## Supplemental Code for "Dynamic regulation of gonadal transposon control across the lifespan of the naturally short-lived African turquoise killifish": GCA_014300015.1_MPIA_NFZ_2.0_genomic.gtf (part 248 of 321)

```
CM025022.1	Genbank	exon	14041157	14042202	.	+	.	gene_id "G4P62_010997"; transcript_id "gnl|WGS:JAAVVJ|G4P62_T018109"; locus_tag "G4P62_010997"; note "transcript variant X5"; orig_protein_id "gnl|WGS:JAAVVJ|G4P62_P018109"; orig_transcript_id "gnl|WGS:JAAVVJ|G4P62_T018109"; product "pleckstrin homology-like domain family B member 1"; transcript_biotype "mRNA"; exon_number "6";
CM025022.1	Genbank	exon	14045422	14045643	.	+	.	gene_id "G4P62_010997"; transcript_id "gnl|WGS:JAAVVJ|G4P62_T018109"; locus_tag "G4P62_010997"; note "transcript variant X5"; orig_protein_id "gnl|WGS:JAAVVJ|G4P62_P018109"; orig_transcript_id "gnl|WGS:JAAVVJ|G4P62_T018109"; product "pleckstrin homology-like domain family B member 1"; transcript_biotype "mRNA"; exon_number "7";
CM025022.1	Genbank	exon	14047411	14047542	.	+	.	gene_id "G4P62_010997"; transcript_id "gnl|WGS:JAAVVJ|G4P62_T018109"; locus_tag "G4P62_010997"; note "transcript variant X5"; orig_protein_id "gnl|WGS:JAAVVJ|G4P62_P018109"; orig_transcript_id "gnl|WGS:JAAVVJ|G4P62_T018109"; product "pleckstrin homology-like domain family B member 1"; transcript_biotype "mRNA"; exon_number "8";
CM025022.1	Genbank	exon	14047624	14047761	.	+	.	gene_id "G4P62_010997"; transcript_id "gnl|WGS:JAAVVJ|G4P62_T018109"; locus_tag "G4P62_010997"; note "transcript variant X5"; orig_protein_id "gnl|WGS:JAAVVJ|G4P62_P018109"; orig_transcript_id "gnl|WGS:JAAVVJ|G4P62_T018109"; product "pleckstrin homology-like domain family B member 1"; transcript_biotype "mRNA"; exon_number "9";
CM025022.1	Genbank	exon	14048720	14048875	.	+	.	gene_id "G4P62_010997"; transcript_id "gnl|WGS:JAAVVJ|G4P62_T018109"; locus_tag "G4P62_010997"; note "transcript variant X5"; orig_protein_id "gnl|WGS:JAAVVJ|G4P62_P018109"; orig_transcript_id "gnl|WGS:JAAVVJ|G4P62_T018109"; product "pleckstrin homology-like domain family B member 1"; transcript_biotype "mRNA"; exon_number "10";
CM025022.1	Genbank	exon	14048942	14049052	.	+	.	gene_id "G4P62_010997"; transcript_id "gnl|WGS:JAAVVJ|G4P62_T018109"; locus_tag "G4P62_010997"; note "transcript variant X5"; orig_protein_id "gnl|WGS:JAAVVJ|G4P62_P018109"; orig_transcript_id "gnl|WGS:JAAVVJ|G4P62_T018109"; product "pleckstrin homology-like domain family B member 1"; transcript_biotype "mRNA"; exon_number "11";
CM025022.1	Genbank	exon	14049128	14049217	.	+	.	gene_id "G4P62_010997"; transcript_id "gnl|WGS:JAAVVJ|G4P62_T018109"; locus_tag "G4P62_010997"; note "transcript variant X5"; orig_protein_id "gnl|WGS:JAAVVJ|G4P62_P018109"; orig_transcript_id "gnl|WGS:JAAVVJ|G4P62_T018109"; product "pleckstrin homology-like domain family B member 1"; transcript_biotype "mRNA"; exon_number "12";
CM025022.1	Genbank	exon	14049324	14049455	.	+	.	gene_id "G4P62_010997"; transcript_id "gnl|WGS:JAAVVJ|G4P62_T018109"; locus_tag "G4P62_010997"; note "transcript variant X5"; orig_protein_id "gnl|WGS:JAAVVJ|G4P62_P018109"; orig_transcript_id "gnl|WGS:JAAVVJ|G4P62_T018109"; product "pleckstrin homology-like domain family B member 1"; transcript_biotype "mRNA"; exon_number "13";
CM025022.1	Genbank	exon	14050706	14050828	.	+	.	gene_id "G4P62_010997"; transcript_id "gnl|WGS:JAAVVJ|G4P62_T018109"; locus_tag "G4P62_010997"; note "transcript variant X5"; orig_protein_id "gnl|WGS:JAAVVJ|G4P62_P018109"; orig_transcript_id "gnl|WGS:JAAVVJ|G4P62_T018109"; product "pleckstrin homology-like domain family B member 1"; transcript_biotype "mRNA"; exon_number "14";
CM025022.1	Genbank	exon	14050950	14051108	.	+	.	gene_id "G4P62_010997"; transcript_id "gnl|WGS:JAAVVJ|G4P62_T018109"; locus_tag "G4P62_010997"; note "transcript variant X5"; orig_protein_id "gnl|WGS:JAAVVJ|G4P62_P018109"; orig_transcript_id "gnl|WGS:JAAVVJ|G4P62_T018109"; product "pleckstrin homology-like domain family B member 1"; transcript_biotype "mRNA"; exon_number "15";
CM025022.1	Genbank	exon	14051275	14051415	.	+	.	gene_id "G4P62_010997"; transcript_id "gnl|WGS:JAAVVJ|G4P62_T018109"; locus_tag "G4P62_010997"; note "transcript variant X5"; orig_protein_id "gnl|WGS:JAAVVJ|G4P62_P018109"; orig_transcript_id "gnl|WGS:JAAVVJ|G4P62_T018109"; product "pleckstrin homology-like domain family B member 1"; transcript_biotype "mRNA"; exon_number "16";
CM025022.1	Genbank	exon	14051643	14051762	.	+	.	gene_id "G4P62_010997"; transcript_id "gnl|WGS:JAAVVJ|G4P62_T018109"; locus_tag "G4P62_010997"; note "transcript variant X5"; orig_protein_id "gnl|WGS:JAAVVJ|G4P62_P018109"; orig_transcript_id "gnl|WGS:JAAVVJ|G4P62_T018109"; product "pleckstrin homology-like domain family B member 1"; transcript_biotype "mRNA"; exon_number "17";
CM025022.1	Genbank	exon	14051846	14051912	.	+	.	gene_id "G4P62_010997"; transcript_id "gnl|WGS:JAAVVJ|G4P62_T018109"; locus_tag "G4P62_010997"; note "transcript variant X5"; orig_protein_id "gnl|WGS:JAAVVJ|G4P62_P018109"; orig_transcript_id "gnl|WGS:JAAVVJ|G4P62_T018109"; product "pleckstrin homology-like domain family B member 1"; transcript_biotype "mRNA"; exon_number "18";
CM025022.1	Genbank	exon	14052198	14052336	.	+	.	gene_id "G4P62_010997"; transcript_id "gnl|WGS:JAAVVJ|G4P62_T018109"; locus_tag "G4P62_010997"; note "transcript variant X5"; orig_protein_id "gnl|WGS:JAAVVJ|G4P62_P018109"; orig_transcript_id "gnl|WGS:JAAVVJ|G4P62_T018109"; product "pleckstrin homology-like domain family B member 1"; transcript_biotype "mRNA"; exon_number "19";
CM025022.1	Genbank	exon	14052670	14052760	.	+	.	gene_id "G4P62_010997"; transcript_id "gnl|WGS:JAAVVJ|G4P62_T018109"; locus_tag "G4P62_010997"; note "transcript variant X5"; orig_protein_id "gnl|WGS:JAAVVJ|G4P62_P018109"; orig_transcript_id "gnl|WGS:JAAVVJ|G4P62_T018109"; product "pleckstrin homology-like domain family B member 1"; transcript_biotype "mRNA"; exon_number "20";
CM025022.1	Genbank	exon	14054640	14054786	.	+	.	gene_id "G4P62_010997"; transcript_id "gnl|WGS:JAAVVJ|G4P62_T018109"; locus_tag "G4P62_010997"; note "transcript variant X5"; orig_protein_id "gnl|WGS:JAAVVJ|G4P62_P018109"; orig_transcript_id "gnl|WGS:JAAVVJ|G4P62_T018109"; product "pleckstrin homology-like domain family B member 1"; transcript_biotype "mRNA"; exon_number "21";
CM025022.1	Genbank	exon	14055498	14055717	.	+	.	gene_id "G4P62_010997"; transcript_id "gnl|WGS:JAAVVJ|G4P62_T018109"; locus_tag "G4P62_010997"; note "transcript variant X5"; orig_protein_id "gnl|WGS:JAAVVJ|G4P62_P018109"; orig_transcript_id "gnl|WGS:JAAVVJ|G4P62_T018109"; product "pleckstrin homology-like domain family B member 1"; transcript_biotype "mRNA"; exon_number "22";
CM025022.1	Genbank	exon	14058269	14058354	.	+	.	gene_id "G4P62_010997"; transcript_id "gnl|WGS:JAAVVJ|G4P62_T018109"; locus_tag "G4P62_010997"; note "transcript variant X5"; orig_protein_id "gnl|WGS:JAAVVJ|G4P62_P018109"; orig_transcript_id "gnl|WGS:JAAVVJ|G4P62_T018109"; product "pleckstrin homology-like domain family B member 1"; transcript_biotype "mRNA"; exon_number "23";
CM025022.1	Genbank	exon	14058503	14059249	.	+	.	gene_id "G4P62_010997"; transcript_id "gnl|WGS:JAAVVJ|G4P62_T018109"; locus_tag "G4P62_010997"; note "transcript variant X5"; orig_protein_id "gnl|WGS:JAAVVJ|G4P62_P018109"; orig_transcript_id "gnl|WGS:JAAVVJ|G4P62_T018109"; product "pleckstrin homology-like domain family B member 1"; transcript_biotype "mRNA"; exon_number "24";
CM025022.1	Genbank	CDS	14034654	14034719	.	+	0	gene_id "G4P62_010997"; transcript_id "gnl|WGS:JAAVVJ|G4P62_T018109"; gbkey "CDS"; locus_tag "G4P62_010997"; orig_transcript_id "gnl|WGS:JAAVVJ|G4P62_T018109"; product "transcript variant X5"; protein_id "KAF7205844.1"; exon_number "1";
CM025022.1	Genbank	CDS	14035764	14035859	.	+	0	gene_id "G4P62_010997"; transcript_id "gnl|WGS:JAAVVJ|G4P62_T018109"; gbkey "CDS"; locus_tag "G4P62_010997"; orig_transcript_id "gnl|WGS:JAAVVJ|G4P62_T018109"; product "transcript variant X5"; protein_id "KAF7205844.1"; exon_number "2";
CM025022.1	Genbank	CDS	14036826	14036949	.	+	0	gene_id "G4P62_010997"; transcript_id "gnl|WGS:JAAVVJ|G4P62_T018109"; gbkey "CDS"; locus_tag "G4P62_010997"; orig_transcript_id "gnl|WGS:JAAVVJ|G4P62_T018109"; product "transcript variant X5"; protein_id "KAF7205844.1"; exon_number "3";
CM025022.1	Genbank	CDS	14038955	14039125	.	+	2	gene_id "G4P62_010997"; transcript_id "gnl|WGS:JAAVVJ|G4P62_T018109"; gbkey "CDS"; locus_tag "G4P62_010997"; orig_transcript_id "gnl|WGS:JAAVVJ|G4P62_T018109"; product "transcript variant X5"; protein_id "KAF7205844.1"; exon_number "4";
CM025022.1	Genbank	CDS	14040102	14040227	.	+	2	gene_id "G4P62_010997"; transcript_id "gnl|WGS:JAAVVJ|G4P62_T018109"; gbkey "CDS"; locus_tag "G4P62_010997"; orig_transcript_id "gnl|WGS:JAAVVJ|G4P62_T018109"; product "transcript variant X5"; protein_id "KAF7205844.1"; exon_number "5";
CM025022.1	Genbank	CDS	14041157	14042202	.	+	2	gene_id "G4P62_010997"; transcript_id "gnl|WGS:JAAVVJ|G4P62_T018109"; gbkey "CDS"; locus_tag "G4P62_010997"; orig_transcript_id "gnl|WGS:JAAVVJ|G4P62_T018109"; product "transcript variant X5"; protein_id "KAF7205844.1"; exon_number "6";
CM025022.1	Genbank	CDS	14045422	14045643	.	+	0	gene_id "G4P62_010997"; transcript_id "gnl|WGS:JAAVVJ|G4P62_T018109"; gbkey "CDS"; locus_tag "G4P62_010997"; orig_transcript_id "gnl|WGS:JAAVVJ|G4P62_T018109"; product "transcript variant X5"; protein_id "KAF7205844.1"; exon_number "7";
CM025022.1	Genbank	CDS	14047411	14047542	.	+	0	gene_id "G4P62_010997"; transcript_id "gnl|WGS:JAAVVJ|G4P62_T018109"; gbkey "CDS"; locus_tag "G4P62_010997"; orig_transcript_id "gnl|WGS:JAAVVJ|G4P62_T018109"; product "transcript variant X5"; protein_id "KAF7205844.1"; exon_number "8";
CM025022.1	Genbank	CDS	14047624	14047761	.	+	0	gene_id "G4P62_010997"; transcript_id "gnl|WGS:JAAVVJ|G4P62_T018109"; gbkey "CDS"; locus_tag "G4P62_010997"; orig_transcript_id "gnl|WGS:JAAVVJ|G4P62_T018109"; product "transcript variant X5"; protein_id "KAF7205844.1"; exon_number "9";
CM025022.1	Genbank	CDS	14048720	14048875	.	+	0	gene_id "G4P62_010997"; transcript_id "gnl|WGS:JAAVVJ|G4P62_T018109"; gbkey "CDS"; locus_tag "G4P62_010997"; orig_transcript_id "gnl|WGS:JAAVVJ|G4P62_T018109"; product "transcript variant X5"; protein_id "KAF7205844.1"; exon_number "10";
CM025022.1	Genbank	CDS	14048942	14049052	.	+	0	gene_id "G4P62_010997"; transcript_id "gnl|WGS:JAAVVJ|G4P62_T018109"; gbkey "CDS"; locus_tag "G4P62_010997"; orig_transcript_id "gnl|WGS:JAAVVJ|G4P62_T018109"; product "transcript variant X5"; protein_id "KAF7205844.1"; exon_number "11";
CM025022.1	Genbank	CDS	14049128	14049217	.	+	0	gene_id "G4P62_010997"; transcript_id "gnl|WGS:JAAVVJ|G4P62_T018109"; gbkey "CDS"; locus_tag "G4P62_010997"; orig_transcript_id "gnl|WGS:JAAVVJ|G4P62_T018109"; product "transcript variant X5"; protein_id "KAF7205844.1"; exon_number "12";
CM025022.1	Genbank	CDS	14049324	14049455	.	+	0	gene_id "G4P62_010997"; transcript_id "gnl|WGS:JAAVVJ|G4P62_T018109"; gbkey "CDS"; locus_tag "G4P62_010997"; orig_transcript_id "gnl|WGS:JAAVVJ|G4P62_T018109"; product "transcript variant X5"; protein_id "KAF7205844.1"; exon_number "13";
CM025022.1	Genbank	CDS	14050706	14050828	.	+	0	gene_id "G4P62_010997"; transcript_id "gnl|WGS:JAAVVJ|G4P62_T018109"; gbkey "CDS"; locus_tag "G4P62_010997"; orig_transcript_id "gnl|WGS:JAAVVJ|G4P62_T018109"; product "transcript variant X5"; protein_id "KAF7205844.1"; exon_number "14";
CM025022.1	Genbank	CDS	14050950	14051108	.	+	0	gene_id "G4P62_010997"; transcript_id "gnl|WGS:JAAVVJ|G4P62_T018109"; gbkey "CDS"; locus_tag "G4P62_010997"; orig_transcript_id "gnl|WGS:JAAVVJ|G4P62_T018109"; product "transcript variant X5"; protein_id "KAF7205844.1"; exon_number "15";
CM025022.1	Genbank	CDS	14051275	14051415	.	+	0	gene_id "G4P62_010997"; transcript_id "gnl|WGS:JAAVVJ|G4P62_T018109"; gbkey "CDS"; locus_tag "G4P62_010997"; orig_transcript_id "gnl|WGS:JAAVVJ|G4P62_T018109"; product "transcript variant X5"; protein_id "KAF7205844.1"; exon_number "16";
CM025022.1	Genbank	CDS	14051643	14051762	.	+	0	gene_id "G4P62_010997"; transcript_id "gnl|WGS:JAAVVJ|G4P62_T018109"; gbkey "CDS"; locus_tag "G4P62_010997"; orig_transcript_id "gnl|WGS:JAAVVJ|G4P62_T018109"; product "transcript variant X5"; protein_id "KAF7205844.1"; exon_number "17";
CM025022.1	Genbank	CDS	14051846	14051912	.	+	0	gene_id "G4P62_010997"; transcript_id "gnl|WGS:JAAVVJ|G4P62_T018109"; gbkey "CDS"; locus_tag "G4P62_010997"; orig_transcript_id "gnl|WGS:JAAVVJ|G4P62_T018109"; product "transcript variant X5"; protein_id "KAF7205844.1"; exon_number "18";
CM025022.1	Genbank	CDS	14052198	14052336	.	+	2	gene_id "G4P62_010997"; transcript_id "gnl|WGS:JAAVVJ|G4P62_T018109"; gbkey "CDS"; locus_tag "G4P62_010997"; orig_transcript_id "gnl|WGS:JAAVVJ|G4P62_T018109"; product "transcript variant X5"; protein_id "KAF7205844.1"; exon_number "19";
CM025022.1	Genbank	CDS	14052670	14052760	.	+	1	gene_id "G4P62_010997"; transcript_id "gnl|WGS:JAAVVJ|G4P62_T018109"; gbkey "CDS"; locus_tag "G4P62_010997"; orig_transcript_id "gnl|WGS:JAAVVJ|G4P62_T018109"; product "transcript variant X5"; protein_id "KAF7205844.1"; exon_number "20";
CM025022.1	Genbank	CDS	14054640	14054786	.	+	0	gene_id "G4P62_010997"; transcript_id "gnl|WGS:JAAVVJ|G4P62_T018109"; gbkey "CDS"; locus_tag "G4P62_010997"; orig_transcript_id "gnl|WGS:JAAVVJ|G4P62_T018109"; product "transcript variant X5"; protein_id "KAF7205844.1"; exon_number "21";
CM025022.1	Genbank	CDS	14055498	14055717	.	+	0	gene_id "G4P62_010997"; transcript_id "gnl|WGS:JAAVVJ|G4P62_T018109"; gbkey "CDS"; locus_tag "G4P62_010997"; orig_transcript_id "gnl|WGS:JAAVVJ|G4P62_T018109"; product "transcript variant X5"; protein_id "KAF7205844.1"; exon_number "22";
CM025022.1	Genbank	CDS	14058269	14058354	.	+	2	gene_id "G4P62_010997"; transcript_id "gnl|WGS:JAAVVJ|G4P62_T018109"; gbkey "CDS"; locus_tag "G4P62_010997"; orig_transcript_id "gnl|WGS:JAAVVJ|G4P62_T018109"; product "transcript variant X5"; protein_id "KAF7205844.1"; exon_number "23";
CM025022.1	Genbank	CDS	14058503	14058640	.	+	0	gene_id "G4P62_010997"; transcript_id "gnl|WGS:JAAVVJ|G4P62_T018109"; gbkey "CDS"; locus_tag "G4P62_010997"; orig_transcript_id "gnl|WGS:JAAVVJ|G4P62_T018109"; product "transcript variant X5"; protein_id "KAF7205844.1"; exon_number "24";
CM025022.1	Genbank	start_codon	14034654	14034656	.	+	0	gene_id "G4P62_010997"; transcript_id "gnl|WGS:JAAVVJ|G4P62_T018109"; gbkey "CDS"; locus_tag "G4P62_010997"; orig_transcript_id "gnl|WGS:JAAVVJ|G4P62_T018109"; product "transcript variant X5"; protein_id "KAF7205844.1"; exon_number "1";
CM025022.1	Genbank	stop_codon	14058641	14058643	.	+	0	gene_id "G4P62_010997"; transcript_id "gnl|WGS:JAAVVJ|G4P62_T018109"; gbkey "CDS"; locus_tag "G4P62_010997"; orig_transcript_id "gnl|WGS:JAAVVJ|G4P62_T018109"; product "transcript variant X5"; protein_id "KAF7205844.1"; exon_number "24";
CM025022.1	Genbank	transcript	14034518	14059249	.	+	.	gene_id "G4P62_010997"; transcript_id "gnl|WGS:JAAVVJ|G4P62_T018110"; gbkey "mRNA"; locus_tag "G4P62_010997"; note "transcript variant X9"; orig_protein_id "gnl|WGS:JAAVVJ|G4P62_P018110"; orig_transcript_id "gnl|WGS:JAAVVJ|G4P62_T018110"; product "pleckstrin homology-like domain family B member 1"; transcript_biotype "mRNA";
CM025022.1	Genbank	exon	14034518	14034719	.	+	.	gene_id "G4P62_010997"; transcript_id "gnl|WGS:JAAVVJ|G4P62_T018110"; locus_tag "G4P62_010997"; note "transcript variant X9"; orig_protein_id "gnl|WGS:JAAVVJ|G4P62_P018110"; orig_transcript_id "gnl|WGS:JAAVVJ|G4P62_T018110"; product "pleckstrin homology-like domain family B member 1"; transcript_biotype "mRNA"; exon_number "1";
CM025022.1	Genbank	exon	14035764	14035859	.	+	.	gene_id "G4P62_010997"; transcript_id "gnl|WGS:JAAVVJ|G4P62_T018110"; locus_tag "G4P62_010997"; note "transcript variant X9"; orig_protein_id "gnl|WGS:JAAVVJ|G4P62_P018110"; orig_transcript_id "gnl|WGS:JAAVVJ|G4P62_T018110"; product "pleckstrin homology-like domain family B member 1"; transcript_biotype "mRNA"; exon_number "2";
CM025022.1	Genbank	exon	14036826	14036949	.	+	.	gene_id "G4P62_010997"; transcript_id "gnl|WGS:JAAVVJ|G4P62_T018110"; locus_tag "G4P62_010997"; note "transcript variant X9"; orig_protein_id "gnl|WGS:JAAVVJ|G4P62_P018110"; orig_transcript_id "gnl|WGS:JAAVVJ|G4P62_T018110"; product "pleckstrin homology-like domain family B member 1"; transcript_biotype "mRNA"; exon_number "3";
CM025022.1	Genbank	exon	14038955	14039125	.	+	.	gene_id "G4P62_010997"; transcript_id "gnl|WGS:JAAVVJ|G4P62_T018110"; locus_tag "G4P62_010997"; note "transcript variant X9"; orig_protein_id "gnl|WGS:JAAVVJ|G4P62_P018110"; orig_transcript_id "gnl|WGS:JAAVVJ|G4P62_T018110"; product "pleckstrin homology-like domain family B member 1"; transcript_biotype "mRNA"; exon_number "4";
CM025022.1	Genbank	exon	14040102	14040227	.	+	.	gene_id "G4P62_010997"; transcript_id "gnl|WGS:JAAVVJ|G4P62_T018110"; locus_tag "G4P62_010997"; note "transcript variant X9"; orig_protein_id "gnl|WGS:JAAVVJ|G4P62_P018110"; orig_transcript_id "gnl|WGS:JAAVVJ|G4P62_T018110"; product "pleckstrin homology-like domain family B member 1"; transcript_biotype "mRNA"; exon_number "5";
CM025022.1	Genbank	exon	14041157	14042202	.	+	.	gene_id "G4P62_010997"; transcript_id "gnl|WGS:JAAVVJ|G4P62_T018110"; locus_tag "G4P62_010997"; note "transcript variant X9"; orig_protein_id "gnl|WGS:JAAVVJ|G4P62_P018110"; orig_transcript_id "gnl|WGS:JAAVVJ|G4P62_T018110"; product "pleckstrin homology-like domain family B member 1"; transcript_biotype "mRNA"; exon_number "6";
CM025022.1	Genbank	exon	14045422	14045643	.	+	.	gene_id "G4P62_010997"; transcript_id "gnl|WGS:JAAVVJ|G4P62_T018110"; locus_tag "G4P62_010997"; note "transcript variant X9"; orig_protein_id "gnl|WGS:JAAVVJ|G4P62_P018110"; orig_transcript_id "gnl|WGS:JAAVVJ|G4P62_T018110"; product "pleckstrin homology-like domain family B member 1"; transcript_biotype "mRNA"; exon_number "7";
CM025022.1	Genbank	exon	14047411	14047542	.	+	.	gene_id "G4P62_010997"; transcript_id "gnl|WGS:JAAVVJ|G4P62_T018110"; locus_tag "G4P62_010997"; note "transcript variant X9"; orig_protein_id "gnl|WGS:JAAVVJ|G4P62_P018110"; orig_transcript_id "gnl|WGS:JAAVVJ|G4P62_T018110"; product "pleckstrin homology-like domain family B member 1"; transcript_biotype "mRNA"; exon_number "8";
CM025022.1	Genbank	exon	14047624	14047761	.	+	.	gene_id "G4P62_010997"; transcript_id "gnl|WGS:JAAVVJ|G4P62_T018110"; locus_tag "G4P62_010997"; note "transcript variant X9"; orig_protein_id "gnl|WGS:JAAVVJ|G4P62_P018110"; orig_transcript_id "gnl|WGS:JAAVVJ|G4P62_T018110"; product "pleckstrin homology-like domain family B member 1"; transcript_biotype "mRNA"; exon_number "9";
CM025022.1	Genbank	exon	14048170	14048298	.	+	.	gene_id "G4P62_010997"; transcript_id "gnl|WGS:JAAVVJ|G4P62_T018110"; locus_tag "G4P62_010997"; note "transcript variant X9"; orig_protein_id "gnl|WGS:JAAVVJ|G4P62_P018110"; orig_transcript_id "gnl|WGS:JAAVVJ|G4P62_T018110"; product "pleckstrin homology-like domain family B member 1"; transcript_biotype "mRNA"; exon_number "10";
CM025022.1	Genbank	exon	14048720	14048875	.	+	.	gene_id "G4P62_010997"; transcript_id "gnl|WGS:JAAVVJ|G4P62_T018110"; locus_tag "G4P62_010997"; note "transcript variant X9"; orig_protein_id "gnl|WGS:JAAVVJ|G4P62_P018110"; orig_transcript_id "gnl|WGS:JAAVVJ|G4P62_T018110"; product "pleckstrin homology-like domain family B member 1"; transcript_biotype "mRNA"; exon_number "11";
CM025022.1	Genbank	exon	14048942	14049052	.	+	.	gene_id "G4P62_010997"; transcript_id "gnl|WGS:JAAVVJ|G4P62_T018110"; locus_tag "G4P62_010997"; note "transcript variant X9"; orig_protein_id "gnl|WGS:JAAVVJ|G4P62_P018110"; orig_transcript_id "gnl|WGS:JAAVVJ|G4P62_T018110"; product "pleckstrin homology-like domain family B member 1"; transcript_biotype "mRNA"; exon_number "12";
CM025022.1	Genbank	exon	14049128	14049217	.	+	.	gene_id "G4P62_010997"; transcript_id "gnl|WGS:JAAVVJ|G4P62_T018110"; locus_tag "G4P62_010997"; note "transcript variant X9"; orig_protein_id "gnl|WGS:JAAVVJ|G4P62_P018110"; orig_transcript_id "gnl|WGS:JAAVVJ|G4P62_T018110"; product "pleckstrin homology-like domain family B member 1"; transcript_biotype "mRNA"; exon_number "13";
CM025022.1	Genbank	exon	14049324	14049455	.	+	.	gene_id "G4P62_010997"; transcript_id "gnl|WGS:JAAVVJ|G4P62_T018110"; locus_tag "G4P62_010997"; note "transcript variant X9"; orig_protein_id "gnl|WGS:JAAVVJ|G4P62_P018110"; orig_transcript_id "gnl|WGS:JAAVVJ|G4P62_T018110"; product "pleckstrin homology-like domain family B member 1"; transcript_biotype "mRNA"; exon_number "14";
CM025022.1	Genbank	exon	14051643	14051762	.	+	.	gene_id "G4P62_010997"; transcript_id "gnl|WGS:JAAVVJ|G4P62_T018110"; locus_tag "G4P62_010997"; note "transcript variant X9"; orig_protein_id "gnl|WGS:JAAVVJ|G4P62_P018110"; orig_transcript_id "gnl|WGS:JAAVVJ|G4P62_T018110"; product "pleckstrin homology-like domain family B member 1"; transcript_biotype "mRNA"; exon_number "15";
CM025022.1	Genbank	exon	14051846	14051912	.	+	.	gene_id "G4P62_010997"; transcript_id "gnl|WGS:JAAVVJ|G4P62_T018110"; locus_tag "G4P62_010997"; note "transcript variant X9"; orig_protein_id "gnl|WGS:JAAVVJ|G4P62_P018110"; orig_transcript_id "gnl|WGS:JAAVVJ|G4P62_T018110"; product "pleckstrin homology-like domain family B member 1"; transcript_biotype "mRNA"; exon_number "16";
CM025022.1	Genbank	exon	14052198	14052336	.	+	.	gene_id "G4P62_010997"; transcript_id "gnl|WGS:JAAVVJ|G4P62_T018110"; locus_tag "G4P62_010997"; note "transcript variant X9"; orig_protein_id "gnl|WGS:JAAVVJ|G4P62_P018110"; orig_transcript_id "gnl|WGS:JAAVVJ|G4P62_T018110"; product "pleckstrin homology-like domain family B member 1"; transcript_biotype "mRNA"; exon_number "17";
CM025022.1	Genbank	exon	14052670	14052760	.	+	.	gene_id "G4P62_010997"; transcript_id "gnl|WGS:JAAVVJ|G4P62_T018110"; locus_tag "G4P62_010997"; note "transcript variant X9"; orig_protein_id "gnl|WGS:JAAVVJ|G4P62_P018110"; orig_transcript_id "gnl|WGS:JAAVVJ|G4P62_T018110"; product "pleckstrin homology-like domain family B member 1"; transcript_biotype "mRNA"; exon_number "18";
CM025022.1	Genbank	exon	14054640	14054786	.	+	.	gene_id "G4P62_010997"; transcript_id "gnl|WGS:JAAVVJ|G4P62_T018110"; locus_tag "G4P62_010997"; note "transcript variant X9"; orig_protein_id "gnl|WGS:JAAVVJ|G4P62_P018110"; orig_transcript_id "gnl|WGS:JAAVVJ|G4P62_T018110"; product "pleckstrin homology-like domain family B member 1"; transcript_biotype "mRNA"; exon_number "19";
CM025022.1	Genbank	exon	14055498	14055717	.	+	.	gene_id "G4P62_010997"; transcript_id "gnl|WGS:JAAVVJ|G4P62_T018110"; locus_tag "G4P62_010997"; note "transcript variant X9"; orig_protein_id "gnl|WGS:JAAVVJ|G4P62_P018110"; orig_transcript_id "gnl|WGS:JAAVVJ|G4P62_T018110"; product "pleckstrin homology-like domain family B member 1"; transcript_biotype "mRNA"; exon_number "20";
CM025022.1	Genbank	exon	14058269	14058354	.	+	.	gene_id "G4P62_010997"; transcript_id "gnl|WGS:JAAVVJ|G4P62_T018110"; locus_tag "G4P62_010997"; note "transcript variant X9"; orig_protein_id "gnl|WGS:JAAVVJ|G4P62_P018110"; orig_transcript_id "gnl|WGS:JAAVVJ|G4P62_T018110"; product "pleckstrin homology-like domain family B member 1"; transcript_biotype "mRNA"; exon_number "21";
CM025022.1	Genbank	exon	14058503	14059249	.	+	.	gene_id "G4P62_010997"; transcript_id "gnl|WGS:JAAVVJ|G4P62_T018110"; locus_tag "G4P62_010997"; note "transcript variant X9"; orig_protein_id "gnl|WGS:JAAVVJ|G4P62_P018110"; orig_transcript_id "gnl|WGS:JAAVVJ|G4P62_T018110"; product "pleckstrin homology-like domain family B member 1"; transcript_biotype "mRNA"; exon_number "22";
CM025022.1	Genbank	CDS	14034654	14034719	.	+	0	gene_id "G4P62_010997"; transcript_id "gnl|WGS:JAAVVJ|G4P62_T018110"; gbkey "CDS"; locus_tag "G4P62_010997"; orig_transcript_id "gnl|WGS:JAAVVJ|G4P62_T018110"; product "transcript variant X9"; protein_id "KAF7205845.1"; exon_number "1";
CM025022.1	Genbank	CDS	14035764	14035859	.	+	0	gene_id "G4P62_010997"; transcript_id "gnl|WGS:JAAVVJ|G4P62_T018110"; gbkey "CDS"; locus_tag "G4P62_010997"; orig_transcript_id "gnl|WGS:JAAVVJ|G4P62_T018110"; product "transcript variant X9"; protein_id "KAF7205845.1"; exon_number "2";
CM025022.1	Genbank	CDS	14036826	14036949	.	+	0	gene_id "G4P62_010997"; transcript_id "gnl|WGS:JAAVVJ|G4P62_T018110"; gbkey "CDS"; locus_tag "G4P62_010997"; orig_transcript_id "gnl|WGS:JAAVVJ|G4P62_T018110"; product "transcript variant X9"; protein_id "KAF7205845.1"; exon_number "3";
CM025022.1	Genbank	CDS	14038955	14039125	.	+	2	gene_id "G4P62_010997"; transcript_id "gnl|WGS:JAAVVJ|G4P62_T018110"; gbkey "CDS"; locus_tag "G4P62_010997"; orig_transcript_id "gnl|WGS:JAAVVJ|G4P62_T018110"; product "transcript variant X9"; protein_id "KAF7205845.1"; exon_number "4";
CM025022.1	Genbank	CDS	14040102	14040227	.	+	2	gene_id "G4P62_010997"; transcript_id "gnl|WGS:JAAVVJ|G4P62_T018110"; gbkey "CDS"; locus_tag "G4P62_010997"; orig_transcript_id "gnl|WGS:JAAVVJ|G4P62_T018110"; product "transcript variant X9"; protein_id "KAF7205845.1"; exon_number "5";
CM025022.1	Genbank	CDS	14041157	14042202	.	+	2	gene_id "G4P62_010997"; transcript_id "gnl|WGS:JAAVVJ|G4P62_T018110"; gbkey "CDS"; locus_tag "G4P62_010997"; orig_transcript_id "gnl|WGS:JAAVVJ|G4P62_T018110"; product "transcript variant X9"; protein_id "KAF7205845.1"; exon_number "6";
CM025022.1	Genbank	CDS	14045422	14045643	.	+	0	gene_id "G4P62_010997"; transcript_id "gnl|WGS:JAAVVJ|G4P62_T018110"; gbkey "CDS"; locus_tag "G4P62_010997"; orig_transcript_id "gnl|WGS:JAAVVJ|G4P62_T018110"; product "transcript variant X9"; protein_id "KAF7205845.1"; exon_number "7";
CM025022.1	Genbank	CDS	14047411	14047542	.	+	0	gene_id "G4P62_010997"; transcript_id "gnl|WGS:JAAVVJ|G4P62_T018110"; gbkey "CDS"; locus_tag "G4P62_010997"; orig_transcript_id "gnl|WGS:JAAVVJ|G4P62_T018110"; product "transcript variant X9"; protein_id "KAF7205845.1"; exon_number "8";
CM025022.1	Genbank	CDS	14047624	14047761	.	+	0	gene_id "G4P62_010997"; transcript_id "gnl|WGS:JAAVVJ|G4P62_T018110"; gbkey "CDS"; locus_tag "G4P62_010997"; orig_transcript_id "gnl|WGS:JAAVVJ|G4P62_T018110"; product "transcript variant X9"; protein_id "KAF7205845.1"; exon_number "9";
CM025022.1	Genbank	CDS	14048170	14048298	.	+	0	gene_id "G4P62_010997"; transcript_id "gnl|WGS:JAAVVJ|G4P62_T018110"; gbkey "CDS"; locus_tag "G4P62_010997"; orig_transcript_id "gnl|WGS:JAAVVJ|G4P62_T018110"; product "transcript variant X9"; protein_id "KAF7205845.1"; exon_number "10";
CM025022.1	Genbank	CDS	14048720	14048875	.	+	0	gene_id "G4P62_010997"; transcript_id "gnl|WGS:JAAVVJ|G4P62_T018110"; gbkey "CDS"; locus_tag "G4P62_010997"; orig_transcript_id "gnl|WGS:JAAVVJ|G4P62_T018110"; product "transcript variant X9"; protein_id "KAF7205845.1"; exon_number "11";
CM025022.1	Genbank	CDS	14048942	14049052	.	+	0	gene_id "G4P62_010997"; transcript_id "gnl|WGS:JAAVVJ|G4P62_T018110"; gbkey "CDS"; locus_tag "G4P62_010997"; orig_transcript_id "gnl|WGS:JAAVVJ|G4P62_T018110"; product "transcript variant X9"; protein_id "KAF7205845.1"; exon_number "12";
CM025022.1	Genbank	CDS	14049128	14049217	.	+	0	gene_id "G4P62_010997"; transcript_id "gnl|WGS:JAAVVJ|G4P62_T018110"; gbkey "CDS"; locus_tag "G4P62_010997"; orig_transcript_id "gnl|WGS:JAAVVJ|G4P62_T018110"; product "transcript variant X9"; protein_id "KAF7205845.1"; exon_number "13";
CM025022.1	Genbank	CDS	14049324	14049455	.	+	0	gene_id "G4P62_010997"; transcript_id "gnl|WGS:JAAVVJ|G4P62_T018110"; gbkey "CDS"; locus_tag "G4P62_010997"; orig_transcript_id "gnl|WGS:JAAVVJ|G4P62_T018110"; product "transcript variant X9"; protein_id "KAF7205845.1"; exon_number "14";
CM025022.1	Genbank	CDS	14051643	14051762	.	+	0	gene_id "G4P62_010997"; transcript_id "gnl|WGS:JAAVVJ|G4P62_T018110"; gbkey "CDS"; locus_tag "G4P62_010997"; orig_transcript_id "gnl|WGS:JAAVVJ|G4P62_T018110"; product "transcript variant X9"; protein_id "KAF7205845.1"; exon_number "15";
CM025022.1	Genbank	CDS	14051846	14051912	.	+	0	gene_id "G4P62_010997"; transcript_id "gnl|WGS:JAAVVJ|G4P62_T018110"; gbkey "CDS"; locus_tag "G4P62_010997"; orig_transcript_id "gnl|WGS:JAAVVJ|G4P62_T018110"; product "transcript variant X9"; protein_id "KAF7205845.1"; exon_number "16";
CM025022.1	Genbank	CDS	14052198	14052336	.	+	2	gene_id "G4P62_010997"; transcript_id "gnl|WGS:JAAVVJ|G4P62_T018110"; gbkey "CDS"; locus_tag "G4P62_010997"; orig_transcript_id "gnl|WGS:JAAVVJ|G4P62_T018110"; product "transcript variant X9"; protein_id "KAF7205845.1"; exon_number "17";
CM025022.1	Genbank	CDS	14052670	14052760	.	+	1	gene_id "G4P62_010997"; transcript_id "gnl|WGS:JAAVVJ|G4P62_T018110"; gbkey "CDS"; locus_tag "G4P62_010997"; orig_transcript_id "gnl|WGS:JAAVVJ|G4P62_T018110"; product "transcript variant X9"; protein_id "KAF7205845.1"; exon_number "18";
CM025022.1	Genbank	CDS	14054640	14054786	.	+	0	gene_id "G4P62_010997"; transcript_id "gnl|WGS:JAAVVJ|G4P62_T018110"; gbkey "CDS"; locus_tag "G4P62_010997"; orig_transcript_id "gnl|WGS:JAAVVJ|G4P62_T018110"; product "transcript variant X9"; protein_id "KAF7205845.1"; exon_number "19";
CM025022.1	Genbank	CDS	14055498	14055717	.	+	0	gene_id "G4P62_010997"; transcript_id "gnl|WGS:JAAVVJ|G4P62_T018110"; gbkey "CDS"; locus_tag "G4P62_010997"; orig_transcript_id "gnl|WGS:JAAVVJ|G4P62_T018110"; product "transcript variant X9"; protein_id "KAF7205845.1"; exon_number "20";
CM025022.1	Genbank	CDS	14058269	14058354	.	+	2	gene_id "G4P62_010997"; transcript_id "gnl|WGS:JAAVVJ|G4P62_T018110"; gbkey "CDS"; locus_tag "G4P62_010997"; orig_transcript_id "gnl|WGS:JAAVVJ|G4P62_T018110"; product "transcript variant X9"; protein_id "KAF7205845.1"; exon_number "21";
CM025022.1	Genbank	CDS	14058503	14058640	.	+	0	gene_id "G4P62_010997"; transcript_id "gnl|WGS:JAAVVJ|G4P62_T018110"; gbkey "CDS"; locus_tag "G4P62_010997"; orig_transcript_id "gnl|WGS:JAAVVJ|G4P62_T018110"; product "transcript variant X9"; protein_id "KAF7205845.1"; exon_number "22";
CM025022.1	Genbank	start_codon	14034654	14034656	.	+	0	gene_id "G4P62_010997"; transcript_id "gnl|WGS:JAAVVJ|G4P62_T018110"; gbkey "CDS"; locus_tag "G4P62_010997"; orig_transcript_id "gnl|WGS:JAAVVJ|G4P62_T018110"; product "transcript variant X9"; protein_id "KAF7205845.1"; exon_number "1";
CM025022.1	Genbank	stop_codon	14058641	14058643	.	+	0	gene_id "G4P62_010997"; transcript_id "gnl|WGS:JAAVVJ|G4P62_T018110"; gbkey "CDS"; locus_tag "G4P62_010997"; orig_transcript_id "gnl|WGS:JAAVVJ|G4P62_T018110"; product "transcript variant X9"; protein_id "KAF7205845.1"; exon_number "22";
CM025022.1	Genbank	transcript	14034518	14059249	.	+	.	gene_id "G4P62_010997"; transcript_id "gnl|WGS:JAAVVJ|G4P62_T018111"; gbkey "mRNA"; locus_tag "G4P62_010997"; note "transcript variant X8"; orig_protein_id "gnl|WGS:JAAVVJ|G4P62_P018111"; orig_transcript_id "gnl|WGS:JAAVVJ|G4P62_T018111"; product "pleckstrin homology-like domain family B member 1"; transcript_biotype "mRNA";
CM025022.1	Genbank	exon	14034518	14034719	.	+	.	gene_id "G4P62_010997"; transcript_id "gnl|WGS:JAAVVJ|G4P62_T018111"; locus_tag "G4P62_010997"; note "transcript variant X8"; orig_protein_id "gnl|WGS:JAAVVJ|G4P62_P018111"; orig_transcript_id "gnl|WGS:JAAVVJ|G4P62_T018111"; product "pleckstrin homology-like domain family B member 1"; transcript_biotype "mRNA"; exon_number "1";
CM025022.1	Genbank	exon	14035764	14035859	.	+	.	gene_id "G4P62_010997"; transcript_id "gnl|WGS:JAAVVJ|G4P62_T018111"; locus_tag "G4P62_010997"; note "transcript variant X8"; orig_protein_id "gnl|WGS:JAAVVJ|G4P62_P018111"; orig_transcript_id "gnl|WGS:JAAVVJ|G4P62_T018111"; product "pleckstrin homology-like domain family B member 1"; transcript_biotype "mRNA"; exon_number "2";
CM025022.1	Genbank	exon	14036826	14036949	.	+	.	gene_id "G4P62_010997"; transcript_id "gnl|WGS:JAAVVJ|G4P62_T018111"; locus_tag "G4P62_010997"; note "transcript variant X8"; orig_protein_id "gnl|WGS:JAAVVJ|G4P62_P018111"; orig_transcript_id "gnl|WGS:JAAVVJ|G4P62_T018111"; product "pleckstrin homology-like domain family B member 1"; transcript_biotype "mRNA"; exon_number "3";
CM025022.1	Genbank	exon	14038955	14039125	.	+	.	gene_id "G4P62_010997"; transcript_id "gnl|WGS:JAAVVJ|G4P62_T018111"; locus_tag "G4P62_010997"; note "transcript variant X8"; orig_protein_id "gnl|WGS:JAAVVJ|G4P62_P018111"; orig_transcript_id "gnl|WGS:JAAVVJ|G4P62_T018111"; product "pleckstrin homology-like domain family B member 1"; transcript_biotype "mRNA"; exon_number "4";
CM025022.1	Genbank	exon	14040102	14040227	.	+	.	gene_id "G4P62_010997"; transcript_id "gnl|WGS:JAAVVJ|G4P62_T018111"; locus_tag "G4P62_010997"; note "transcript variant X8"; orig_protein_id "gnl|WGS:JAAVVJ|G4P62_P018111"; orig_transcript_id "gnl|WGS:JAAVVJ|G4P62_T018111"; product "pleckstrin homology-like domain family B member 1"; transcript_biotype "mRNA"; exon_number "5";
CM025022.1	Genbank	exon	14041157	14042202	.	+	.	gene_id "G4P62_010997"; transcript_id "gnl|WGS:JAAVVJ|G4P62_T018111"; locus_tag "G4P62_010997"; note "transcript variant X8"; orig_protein_id "gnl|WGS:JAAVVJ|G4P62_P018111"; orig_transcript_id "gnl|WGS:JAAVVJ|G4P62_T018111"; product "pleckstrin homology-like domain family B member 1"; transcript_biotype "mRNA"; exon_number "6";
CM025022.1	Genbank	exon	14045422	14045643	.	+	.	gene_id "G4P62_010997"; transcript_id "gnl|WGS:JAAVVJ|G4P62_T018111"; locus_tag "G4P62_010997"; note "transcript variant X8"; orig_protein_id "gnl|WGS:JAAVVJ|G4P62_P018111"; orig_transcript_id "gnl|WGS:JAAVVJ|G4P62_T018111"; product "pleckstrin homology-like domain family B member 1"; transcript_biotype "mRNA"; exon_number "7";
CM025022.1	Genbank	exon	14047411	14047542	.	+	.	gene_id "G4P62_010997"; transcript_id "gnl|WGS:JAAVVJ|G4P62_T018111"; locus_tag "G4P62_010997"; note "transcript variant X8"; orig_protein_id "gnl|WGS:JAAVVJ|G4P62_P018111"; orig_transcript_id "gnl|WGS:JAAVVJ|G4P62_T018111"; product "pleckstrin homology-like domain family B member 1"; transcript_biotype "mRNA"; exon_number "8";
CM025022.1	Genbank	exon	14047624	14047761	.	+	.	gene_id "G4P62_010997"; transcript_id "gnl|WGS:JAAVVJ|G4P62_T018111"; locus_tag "G4P62_010997"; note "transcript variant X8"; orig_protein_id "gnl|WGS:JAAVVJ|G4P62_P018111"; orig_transcript_id "gnl|WGS:JAAVVJ|G4P62_T018111"; product "pleckstrin homology-like domain family B member 1"; transcript_biotype "mRNA"; exon_number "9";
CM025022.1	Genbank	exon	14048170	14048298	.	+	.	gene_id "G4P62_010997"; transcript_id "gnl|WGS:JAAVVJ|G4P62_T018111"; locus_tag "G4P62_010997"; note "transcript variant X8"; orig_protein_id "gnl|WGS:JAAVVJ|G4P62_P018111"; orig_transcript_id "gnl|WGS:JAAVVJ|G4P62_T018111"; product "pleckstrin homology-like domain family B member 1"; transcript_biotype "mRNA"; exon_number "10";
CM025022.1	Genbank	exon	14048720	14048875	.	+	.	gene_id "G4P62_010997"; transcript_id "gnl|WGS:JAAVVJ|G4P62_T018111"; locus_tag "G4P62_010997"; note "transcript variant X8"; orig_protein_id "gnl|WGS:JAAVVJ|G4P62_P018111"; orig_transcript_id "gnl|WGS:JAAVVJ|G4P62_T018111"; product "pleckstrin homology-like domain family B member 1"; transcript_biotype "mRNA"; exon_number "11";
CM025022.1	Genbank	exon	14048942	14049052	.	+	.	gene_id "G4P62_010997"; transcript_id "gnl|WGS:JAAVVJ|G4P62_T018111"; locus_tag "G4P62_010997"; note "transcript variant X8"; orig_protein_id "gnl|WGS:JAAVVJ|G4P62_P018111"; orig_transcript_id "gnl|WGS:JAAVVJ|G4P62_T018111"; product "pleckstrin homology-like domain family B member 1"; transcript_biotype "mRNA"; exon_number "12";
CM025022.1	Genbank	exon	14049128	14049217	.	+	.	gene_id "G4P62_010997"; transcript_id "gnl|WGS:JAAVVJ|G4P62_T018111"; locus_tag "G4P62_010997"; note "transcript variant X8"; orig_protein_id "gnl|WGS:JAAVVJ|G4P62_P018111"; orig_transcript_id "gnl|WGS:JAAVVJ|G4P62_T018111"; product "pleckstrin homology-like domain family B member 1"; transcript_biotype "mRNA"; exon_number "13";
CM025022.1	Genbank	exon	14051275	14051415	.	+	.	gene_id "G4P62_010997"; transcript_id "gnl|WGS:JAAVVJ|G4P62_T018111"; locus_tag "G4P62_010997"; note "transcript variant X8"; orig_protein_id "gnl|WGS:JAAVVJ|G4P62_P018111"; orig_transcript_id "gnl|WGS:JAAVVJ|G4P62_T018111"; product "pleckstrin homology-like domain family B member 1"; transcript_biotype "mRNA"; exon_number "14";
CM025022.1	Genbank	exon	14051643	14051762	.	+	.	gene_id "G4P62_010997"; transcript_id "gnl|WGS:JAAVVJ|G4P62_T018111"; locus_tag "G4P62_010997"; note "transcript variant X8"; orig_protein_id "gnl|WGS:JAAVVJ|G4P62_P018111"; orig_transcript_id "gnl|WGS:JAAVVJ|G4P62_T018111"; product "pleckstrin homology-like domain family B member 1"; transcript_biotype "mRNA"; exon_number "15";
CM025022.1	Genbank	exon	14051846	14051912	.	+	.	gene_id "G4P62_010997"; transcript_id "gnl|WGS:JAAVVJ|G4P62_T018111"; locus_tag "G4P62_010997"; note "transcript variant X8"; orig_protein_id "gnl|WGS:JAAVVJ|G4P62_P018111"; orig_transcript_id "gnl|WGS:JAAVVJ|G4P62_T018111"; product "pleckstrin homology-like domain family B member 1"; transcript_biotype "mRNA"; exon_number "16";
CM025022.1	Genbank	exon	14052198	14052336	.	+	.	gene_id "G4P62_010997"; transcript_id "gnl|WGS:JAAVVJ|G4P62_T018111"; locus_tag "G4P62_010997"; note "transcript variant X8"; orig_protein_id "gnl|WGS:JAAVVJ|G4P62_P018111"; orig_transcript_id "gnl|WGS:JAAVVJ|G4P62_T018111"; product "pleckstrin homology-like domain family B member 1"; transcript_biotype "mRNA"; exon_number "17";
CM025022.1	Genbank	exon	14052670	14052760	.	+	.	gene_id "G4P62_010997"; transcript_id "gnl|WGS:JAAVVJ|G4P62_T018111"; locus_tag "G4P62_010997"; note "transcript variant X8"; orig_protein_id "gnl|WGS:JAAVVJ|G4P62_P018111"; orig_transcript_id "gnl|WGS:JAAVVJ|G4P62_T018111"; product "pleckstrin homology-like domain family B member 1"; transcript_biotype "mRNA"; exon_number "18";
CM025022.1	Genbank	exon	14054640	14054786	.	+	.	gene_id "G4P62_010997"; transcript_id "gnl|WGS:JAAVVJ|G4P62_T018111"; locus_tag "G4P62_010997"; note "transcript variant X8"; orig_protein_id "gnl|WGS:JAAVVJ|G4P62_P018111"; orig_transcript_id "gnl|WGS:JAAVVJ|G4P62_T018111"; product "pleckstrin homology-like domain family B member 1"; transcript_biotype "mRNA"; exon_number "19";
CM025022.1	Genbank	exon	14055498	14055717	.	+	.	gene_id "G4P62_010997"; transcript_id "gnl|WGS:JAAVVJ|G4P62_T018111"; locus_tag "G4P62_010997"; note "transcript variant X8"; orig_protein_id "gnl|WGS:JAAVVJ|G4P62_P018111"; orig_transcript_id "gnl|WGS:JAAVVJ|G4P62_T018111"; product "pleckstrin homology-like domain family B member 1"; transcript_biotype "mRNA"; exon_number "20";
CM025022.1	Genbank	exon	14058269	14058354	.	+	.	gene_id "G4P62_010997"; transcript_id "gnl|WGS:JAAVVJ|G4P62_T018111"; locus_tag "G4P62_010997"; note "transcript variant X8"; orig_protein_id "gnl|WGS:JAAVVJ|G4P62_P018111"; orig_transcript_id "gnl|WGS:JAAVVJ|G4P62_T018111"; product "pleckstrin homology-like domain family B member 1"; transcript_biotype "mRNA"; exon_number "21";
CM025022.1	Genbank	exon	14058503	14059249	.	+	.	gene_id "G4P62_010997"; transcript_id "gnl|WGS:JAAVVJ|G4P62_T018111"; locus_tag "G4P62_010997"; note "transcript variant X8"; orig_protein_id "gnl|WGS:JAAVVJ|G4P62_P018111"; orig_transcript_id "gnl|WGS:JAAVVJ|G4P62_T018111"; product "pleckstrin homology-like domain family B member 1"; transcript_biotype "mRNA"; exon_number "22";
CM025022.1	Genbank	CDS	14034654	14034719	.	+	0	gene_id "G4P62_010997"; transcript_id "gnl|WGS:JAAVVJ|G4P62_T018111"; gbkey "CDS"; locus_tag "G4P62_010997"; orig_transcript_id "gnl|WGS:JAAVVJ|G4P62_T018111"; product "transcript variant X8"; protein_id "KAF7205846.1"; exon_number "1";
CM025022.1	Genbank	CDS	14035764	14035859	.	+	0	gene_id "G4P62_010997"; transcript_id "gnl|WGS:JAAVVJ|G4P62_T018111"; gbkey "CDS"; locus_tag "G4P62_010997"; orig_transcript_id "gnl|WGS:JAAVVJ|G4P62_T018111"; product "transcript variant X8"; protein_id "KAF7205846.1"; exon_number "2";
CM025022.1	Genbank	CDS	14036826	14036949	.	+	0	gene_id "G4P62_010997"; transcript_id "gnl|WGS:JAAVVJ|G4P62_T018111"; gbkey "CDS"; locus_tag "G4P62_010997"; orig_transcript_id "gnl|WGS:JAAVVJ|G4P62_T018111"; product "transcript variant X8"; protein_id "KAF7205846.1"; exon_number "3";
CM025022.1	Genbank	CDS	14038955	14039125	.	+	2	gene_id "G4P62_010997"; transcript_id "gnl|WGS:JAAVVJ|G4P62_T018111"; gbkey "CDS"; locus_tag "G4P62_010997"; orig_transcript_id "gnl|WGS:JAAVVJ|G4P62_T018111"; product "transcript variant X8"; protein_id "KAF7205846.1"; exon_number "4";
CM025022.1	Genbank	CDS	14040102	14040227	.	+	2	gene_id "G4P62_010997"; transcript_id "gnl|WGS:JAAVVJ|G4P62_T018111"; gbkey "CDS"; locus_tag "G4P62_010997"; orig_transcript_id "gnl|WGS:JAAVVJ|G4P62_T018111"; product "transcript variant X8"; protein_id "KAF7205846.1"; exon_number "5";
CM025022.1	Genbank	CDS	14041157	14042202	.	+	2	gene_id "G4P62_010997"; transcript_id "gnl|WGS:JAAVVJ|G4P62_T018111"; gbkey "CDS"; locus_tag "G4P62_010997"; orig_transcript_id "gnl|WGS:JAAVVJ|G4P62_T018111"; product "transcript variant X8"; protein_id "KAF7205846.1"; exon_number "6";
CM025022.1	Genbank	CDS	14045422	14045643	.	+	0	gene_id "G4P62_010997"; transcript_id "gnl|WGS:JAAVVJ|G4P62_T018111"; gbkey "CDS"; locus_tag "G4P62_010997"; orig_transcript_id "gnl|WGS:JAAVVJ|G4P62_T018111"; product "transcript variant X8"; protein_id "KAF7205846.1"; exon_number "7";
CM025022.1	Genbank	CDS	14047411	14047542	.	+	0	gene_id "G4P62_010997"; transcript_id "gnl|WGS:JAAVVJ|G4P62_T018111"; gbkey "CDS"; locus_tag "G4P62_010997"; orig_transcript_id "gnl|WGS:JAAVVJ|G4P62_T018111"; product "transcript variant X8"; protein_id "KAF7205846.1"; exon_number "8";
CM025022.1	Genbank	CDS	14047624	14047761	.	+	0	gene_id "G4P62_010997"; transcript_id "gnl|WGS:JAAVVJ|G4P62_T018111"; gbkey "CDS"; locus_tag "G4P62_010997"; orig_transcript_id "gnl|WGS:JAAVVJ|G4P62_T018111"; product "transcript variant X8"; protein_id "KAF7205846.1"; exon_number "9";
CM025022.1	Genbank	CDS	14048170	14048298	.	+	0	gene_id "G4P62_010997"; transcript_id "gnl|WGS:JAAVVJ|G4P62_T018111"; gbkey "CDS"; locus_tag "G4P62_010997"; orig_transcript_id "gnl|WGS:JAAVVJ|G4P62_T018111"; product "transcript variant X8"; protein_id "KAF7205846.1"; exon_number "10";
CM025022.1	Genbank	CDS	14048720	14048875	.	+	0	gene_id "G4P62_010997"; transcript_id "gnl|WGS:JAAVVJ|G4P62_T018111"; gbkey "CDS"; locus_tag "G4P62_010997"; orig_transcript_id "gnl|WGS:JAAVVJ|G4P62_T018111"; product "transcript variant X8"; protein_id "KAF7205846.1"; exon_number "11";
CM025022.1	Genbank	CDS	14048942	14049052	.	+	0	gene_id "G4P62_010997"; transcript_id "gnl|WGS:JAAVVJ|G4P62_T018111"; gbkey "CDS"; locus_tag "G4P62_010997"; orig_transcript_id "gnl|WGS:JAAVVJ|G4P62_T018111"; product "transcript variant X8"; protein_id "KAF7205846.1"; exon_number "12";
CM025022.1	Genbank	CDS	14049128	14049217	.	+	0	gene_id "G4P62_010997"; transcript_id "gnl|WGS:JAAVVJ|G4P62_T018111"; gbkey "CDS"; locus_tag "G4P62_010997"; orig_transcript_id "gnl|WGS:JAAVVJ|G4P62_T018111"; product "transcript variant X8"; protein_id "KAF7205846.1"; exon_number "13";
CM025022.1	Genbank	CDS	14051275	14051415	.	+	0	gene_id "G4P62_010997"; transcript_id "gnl|WGS:JAAVVJ|G4P62_T018111"; gbkey "CDS"; locus_tag "G4P62_010997"; orig_transcript_id "gnl|WGS:JAAVVJ|G4P62_T018111"; product "transcript variant X8"; protein_id "KAF7205846.1"; exon_number "14";
CM025022.1	Genbank	CDS	14051643	14051762	.	+	0	gene_id "G4P62_010997"; transcript_id "gnl|WGS:JAAVVJ|G4P62_T018111"; gbkey "CDS"; locus_tag "G4P62_010997"; orig_transcript_id "gnl|WGS:JAAVVJ|G4P62_T018111"; product "transcript variant X8"; protein_id "KAF7205846.1"; exon_number "15";
CM025022.1	Genbank	CDS	14051846	14051912	.	+	0	gene_id "G4P62_010997"; transcript_id "gnl|WGS:JAAVVJ|G4P62_T018111"; gbkey "CDS"; locus_tag "G4P62_010997"; orig_transcript_id "gnl|WGS:JAAVVJ|G4P62_T018111"; product "transcript variant X8"; protein_id "KAF7205846.1"; exon_number "16";
CM025022.1	Genbank	CDS	14052198	14052336	.	+	2	gene_id "G4P62_010997"; transcript_id "gnl|WGS:JAAVVJ|G4P62_T018111"; gbkey "CDS"; locus_tag "G4P62_010997"; orig_transcript_id "gnl|WGS:JAAVVJ|G4P62_T018111"; product "transcript variant X8"; protein_id "KAF7205846.1"; exon_number "17";
CM025022.1	Genbank	CDS	14052670	14052760	.	+	1	gene_id "G4P62_010997"; transcript_id "gnl|WGS:JAAVVJ|G4P62_T018111"; gbkey "CDS"; locus_tag "G4P62_010997"; orig_transcript_id "gnl|WGS:JAAVVJ|G4P62_T018111"; product "transcript variant X8"; protein_id "KAF7205846.1"; exon_number "18";
CM025022.1	Genbank	CDS	14054640	14054786	.	+	0	gene_id "G4P62_010997"; transcript_id "gnl|WGS:JAAVVJ|G4P62_T018111"; gbkey "CDS"; locus_tag "G4P62_010997"; orig_transcript_id "gnl|WGS:JAAVVJ|G4P62_T018111"; product "transcript variant X8"; protein_id "KAF7205846.1"; exon_number "19";
CM025022.1	Genbank	CDS	14055498	14055717	.	+	0	gene_id "G4P62_010997"; transcript_id "gnl|WGS:JAAVVJ|G4P62_T018111"; gbkey "CDS"; locus_tag "G4P62_010997"; orig_transcript_id "gnl|WGS:JAAVVJ|G4P62_T018111"; product "transcript variant X8"; protein_id "KAF7205846.1"; exon_number "20";
CM025022.1	Genbank	CDS	14058269	14058354	.	+	2	gene_id "G4P62_010997"; transcript_id "gnl|WGS:JAAVVJ|G4P62_T018111"; gbkey "CDS"; locus_tag "G4P62_010997"; orig_transcript_id "gnl|WGS:JAAVVJ|G4P62_T018111"; product "transcript variant X8"; protein_id "KAF7205846.1"; exon_number "21";
CM025022.1	Genbank	CDS	14058503	14058640	.	+	0	gene_id "G4P62_010997"; transcript_id "gnl|WGS:JAAVVJ|G4P62_T018111"; gbkey "CDS"; locus_tag "G4P62_010997"; orig_transcript_id "gnl|WGS:JAAVVJ|G4P62_T018111"; product "transcript variant X8"; protein_id "KAF7205846.1"; exon_number "22";
CM025022.1	Genbank	start_codon	14034654	14034656	.	+	0	gene_id "G4P62_010997"; transcript_id "gnl|WGS:JAAVVJ|G4P62_T018111"; gbkey "CDS"; locus_tag "G4P62_010997"; orig_transcript_id "gnl|WGS:JAAVVJ|G4P62_T018111"; product "transcript variant X8"; protein_id "KAF7205846.1"; exon_number "1";
CM025022.1	Genbank	stop_codon	14058641	14058643	.	+	0	gene_id "G4P62_010997"; transcript_id "gnl|WGS:JAAVVJ|G4P62_T018111"; gbkey "CDS"; locus_tag "G4P62_010997"; orig_transcript_id "gnl|WGS:JAAVVJ|G4P62_T018111"; product "transcript variant X8"; protein_id "KAF7205846.1"; exon_number "22";
CM025022.1	Genbank	transcript	14034518	14059249	.	+	.	gene_id "G4P62_010997"; transcript_id "gnl|WGS:JAAVVJ|G4P62_T018112"; gbkey "mRNA"; locus_tag "G4P62_010997"; note "transcript variant X11"; orig_protein_id "gnl|WGS:JAAVVJ|G4P62_P018112"; orig_transcript_id "gnl|WGS:JAAVVJ|G4P62_T018112"; product "pleckstrin homology-like domain family B member 1"; transcript_biotype "mRNA";
CM025022.1	Genbank	exon	14034518	14034719	.	+	.	gene_id "G4P62_010997"; transcript_id "gnl|WGS:JAAVVJ|G4P62_T018112"; locus_tag "G4P62_010997"; note "transcript variant X11"; orig_protein_id "gnl|WGS:JAAVVJ|G4P62_P018112"; orig_transcript_id "gnl|WGS:JAAVVJ|G4P62_T018112"; product "pleckstrin homology-like domain family B member 1"; transcript_biotype "mRNA"; exon_number "1";
CM025022.1	Genbank	exon	14035764	14035859	.	+	.	gene_id "G4P62_010997"; transcript_id "gnl|WGS:JAAVVJ|G4P62_T018112"; locus_tag "G4P62_010997"; note "transcript variant X11"; orig_protein_id "gnl|WGS:JAAVVJ|G4P62_P018112"; orig_transcript_id "gnl|WGS:JAAVVJ|G4P62_T018112"; product "pleckstrin homology-like domain family B member 1"; transcript_biotype "mRNA"; exon_number "2";
CM025022.1	Genbank	exon	14036826	14036949	.	+	.	gene_id "G4P62_010997"; transcript_id "gnl|WGS:JAAVVJ|G4P62_T018112"; locus_tag "G4P62_010997"; note "transcript variant X11"; orig_protein_id "gnl|WGS:JAAVVJ|G4P62_P018112"; orig_transcript_id "gnl|WGS:JAAVVJ|G4P62_T018112"; product "pleckstrin homology-like domain family B member 1"; transcript_biotype "mRNA"; exon_number "3";
CM025022.1	Genbank	exon	14038955	14039125	.	+	.	gene_id "G4P62_010997"; transcript_id "gnl|WGS:JAAVVJ|G4P62_T018112"; locus_tag "G4P62_010997"; note "transcript variant X11"; orig_protein_id "gnl|WGS:JAAVVJ|G4P62_P018112"; orig_transcript_id "gnl|WGS:JAAVVJ|G4P62_T018112"; product "pleckstrin homology-like domain family B member 1"; transcript_biotype "mRNA"; exon_number "4";
CM025022.1	Genbank	exon	14040102	14040227	.	+	.	gene_id "G4P62_010997"; transcript_id "gnl|WGS:JAAVVJ|G4P62_T018112"; locus_tag "G4P62_010997"; note "transcript variant X11"; orig_protein_id "gnl|WGS:JAAVVJ|G4P62_P018112"; orig_transcript_id "gnl|WGS:JAAVVJ|G4P62_T018112"; product "pleckstrin homology-like domain family B member 1"; transcript_biotype "mRNA"; exon_number "5";
CM025022.1	Genbank	exon	14041157	14042202	.	+	.	gene_id "G4P62_010997"; transcript_id "gnl|WGS:JAAVVJ|G4P62_T018112"; locus_tag "G4P62_010997"; note "transcript variant X11"; orig_protein_id "gnl|WGS:JAAVVJ|G4P62_P018112"; orig_transcript_id "gnl|WGS:JAAVVJ|G4P62_T018112"; product "pleckstrin homology-like domain family B member 1"; transcript_biotype "mRNA"; exon_number "6";
CM025022.1	Genbank	exon	14045422	14045643	.	+	.	gene_id "G4P62_010997"; transcript_id "gnl|WGS:JAAVVJ|G4P62_T018112"; locus_tag "G4P62_010997"; note "transcript variant X11"; orig_protein_id "gnl|WGS:JAAVVJ|G4P62_P018112"; orig_transcript_id "gnl|WGS:JAAVVJ|G4P62_T018112"; product "pleckstrin homology-like domain family B member 1"; transcript_biotype "mRNA"; exon_number "7";
CM025022.1	Genbank	exon	14047411	14047542	.	+	.	gene_id "G4P62_010997"; transcript_id "gnl|WGS:JAAVVJ|G4P62_T018112"; locus_tag "G4P62_010997"; note "transcript variant X11"; orig_protein_id "gnl|WGS:JAAVVJ|G4P62_P018112"; orig_transcript_id "gnl|WGS:JAAVVJ|G4P62_T018112"; product "pleckstrin homology-like domain family B member 1"; transcript_biotype "mRNA"; exon_number "8";
CM025022.1	Genbank	exon	14047624	14047761	.	+	.	gene_id "G4P62_010997"; transcript_id "gnl|WGS:JAAVVJ|G4P62_T018112"; locus_tag "G4P62_010997"; note "transcript variant X11"; orig_protein_id "gnl|WGS:JAAVVJ|G4P62_P018112"; orig_transcript_id "gnl|WGS:JAAVVJ|G4P62_T018112"; product "pleckstrin homology-like domain family B member 1"; transcript_biotype "mRNA"; exon_number "9";
CM025022.1	Genbank	exon	14048170	14048298	.	+	.	gene_id "G4P62_010997"; transcript_id "gnl|WGS:JAAVVJ|G4P62_T018112"; locus_tag "G4P62_010997"; note "transcript variant X11"; orig_protein_id "gnl|WGS:JAAVVJ|G4P62_P018112"; orig_transcript_id "gnl|WGS:JAAVVJ|G4P62_T018112"; product "pleckstrin homology-like domain family B member 1"; transcript_biotype "mRNA"; exon_number "10";
CM025022.1	Genbank	exon	14048720	14048875	.	+	.	gene_id "G4P62_010997"; transcript_id "gnl|WGS:JAAVVJ|G4P62_T018112"; locus_tag "G4P62_010997"; note "transcript variant X11"; orig_protein_id "gnl|WGS:JAAVVJ|G4P62_P018112"; orig_transcript_id "gnl|WGS:JAAVVJ|G4P62_T018112"; product "pleckstrin homology-like domain family B member 1"; transcript_biotype "mRNA"; exon_number "11";
CM025022.1	Genbank	exon	14048942	14049052	.	+	.	gene_id "G4P62_010997"; transcript_id "gnl|WGS:JAAVVJ|G4P62_T018112"; locus_tag "G4P62_010997"; note "transcript variant X11"; orig_protein_id "gnl|WGS:JAAVVJ|G4P62_P018112"; orig_transcript_id "gnl|WGS:JAAVVJ|G4P62_T018112"; product "pleckstrin homology-like domain family B member 1"; transcript_biotype "mRNA"; exon_number "12";
CM025022.1	Genbank	exon	14049128	14049217	.	+	.	gene_id "G4P62_010997"; transcript_id "gnl|WGS:JAAVVJ|G4P62_T018112"; locus_tag "G4P62_010997"; note "transcript variant X11"; orig_protein_id "gnl|WGS:JAAVVJ|G4P62_P018112"; orig_transcript_id "gnl|WGS:JAAVVJ|G4P62_T018112"; product "pleckstrin homology-like domain family B member 1"; transcript_biotype "mRNA"; exon_number "13";
CM025022.1	Genbank	exon	14051643	14051762	.	+	.	gene_id "G4P62_010997"; transcript_id "gnl|WGS:JAAVVJ|G4P62_T018112"; locus_tag "G4P62_010997"; note "transcript variant X11"; orig_protein_id "gnl|WGS:JAAVVJ|G4P62_P018112"; orig_transcript_id "gnl|WGS:JAAVVJ|G4P62_T018112"; product "pleckstrin homology-like domain family B member 1"; transcript_biotype "mRNA"; exon_number "14";
CM025022.1	Genbank	exon	14051846	14051912	.	+	.	gene_id "G4P62_010997"; transcript_id "gnl|WGS:JAAVVJ|G4P62_T018112"; locus_tag "G4P62_010997"; note "transcript variant X11"; orig_protein_id "gnl|WGS:JAAVVJ|G4P62_P018112"; orig_transcript_id "gnl|WGS:JAAVVJ|G4P62_T018112"; product "pleckstrin homology-like domain family B member 1"; transcript_biotype "mRNA"; exon_number "15";
CM025022.1	Genbank	exon	14052198	14052336	.	+	.	gene_id "G4P62_010997"; transcript_id "gnl|WGS:JAAVVJ|G4P62_T018112"; locus_tag "G4P62_010997"; note "transcript variant X11"; orig_protein_id "gnl|WGS:JAAVVJ|G4P62_P018112"; orig_transcript_id "gnl|WGS:JAAVVJ|G4P62_T018112"; product "pleckstrin homology-like domain family B member 1"; transcript_biotype "mRNA"; exon_number "16";
CM025022.1	Genbank	exon	14052670	14052760	.	+	.	gene_id "G4P62_010997"; transcript_id "gnl|WGS:JAAVVJ|G4P62_T018112"; locus_tag "G4P62_010997"; note "transcript variant X11"; orig_protein_id "gnl|WGS:JAAVVJ|G4P62_P018112"; orig_transcript_id "gnl|WGS:JAAVVJ|G4P62_T018112"; product "pleckstrin homology-like domain family B member 1"; transcript_biotype "mRNA"; exon_number "17";
CM025022.1	Genbank	exon	14054640	14054786	.	+	.	gene_id "G4P62_010997"; transcript_id "gnl|WGS:JAAVVJ|G4P62_T018112"; locus_tag "G4P62_010997"; note "transcript variant X11"; orig_protein_id "gnl|WGS:JAAVVJ|G4P62_P018112"; orig_transcript_id "gnl|WGS:JAAVVJ|G4P62_T018112"; product "pleckstrin homology-like domain family B member 1"; transcript_biotype "mRNA"; exon_number "18";
CM025022.1	Genbank	exon	14055498	14055717	.	+	.	gene_id "G4P62_010997"; transcript_id "gnl|WGS:JAAVVJ|G4P62_T018112"; locus_tag "G4P62_010997"; note "transcript variant X11"; orig_protein_id "gnl|WGS:JAAVVJ|G4P62_P018112"; orig_transcript_id "gnl|WGS:JAAVVJ|G4P62_T018112"; product "pleckstrin homology-like domain family B member 1"; transcript_biotype "mRNA"; exon_number "19";
CM025022.1	Genbank	exon	14058269	14058354	.	+	.	gene_id "G4P62_010997"; transcript_id "gnl|WGS:JAAVVJ|G4P62_T018112"; locus_tag "G4P62_010997"; note "transcript variant X11"; orig_protein_id "gnl|WGS:JAAVVJ|G4P62_P018112"; orig_transcript_id "gnl|WGS:JAAVVJ|G4P62_T018112"; product "pleckstrin homology-like domain family B member 1"; transcript_biotype "mRNA"; exon_number "20";
CM025022.1	Genbank	exon	14058503	14059249	.	+	.	gene_id "G4P62_010997"; transcript_id "gnl|WGS:JAAVVJ|G4P62_T018112"; locus_tag "G4P62_010997"; note "transcript variant X11"; orig_protein_id "gnl|WGS:JAAVVJ|G4P62_P018112"; orig_transcript_id "gnl|WGS:JAAVVJ|G4P62_T018112"; product "pleckstrin homology-like domain family B member 1"; transcript_biotype "mRNA"; exon_number "21";
CM025022.1	Genbank	CDS	14034654	14034719	.	+	0	gene_id "G4P62_010997"; transcript_id "gnl|WGS:JAAVVJ|G4P62_T018112"; gbkey "CDS"; locus_tag "G4P62_010997"; orig_transcript_id "gnl|WGS:JAAVVJ|G4P62_T018112"; product "transcript variant X11"; protein_id "KAF7205847.1"; exon_number "1";
CM025022.1	Genbank	CDS	14035764	14035859	.	+	0	gene_id "G4P62_010997"; transcript_id "gnl|WGS:JAAVVJ|G4P62_T018112"; gbkey "CDS"; locus_tag "G4P62_010997"; orig_transcript_id "gnl|WGS:JAAVVJ|G4P62_T018112"; product "transcript variant X11"; protein_id "KAF7205847.1"; exon_number "2";
CM025022.1	Genbank	CDS	14036826	14036949	.	+	0	gene_id "G4P62_010997"; transcript_id "gnl|WGS:JAAVVJ|G4P62_T018112"; gbkey "CDS"; locus_tag "G4P62_010997"; orig_transcript_id "gnl|WGS:JAAVVJ|G4P62_T018112"; product "transcript variant X11"; protein_id "KAF7205847.1"; exon_number "3";
CM025022.1	Genbank	CDS	14038955	14039125	.	+	2	gene_id "G4P62_010997"; transcript_id "gnl|WGS:JAAVVJ|G4P62_T018112"; gbkey "CDS"; locus_tag "G4P62_010997"; orig_transcript_id "gnl|WGS:JAAVVJ|G4P62_T018112"; product "transcript variant X11"; protein_id "KAF7205847.1"; exon_number "4";
CM025022.1	Genbank	CDS	14040102	14040227	.	+	2	gene_id "G4P62_010997"; transcript_id "gnl|WGS:JAAVVJ|G4P62_T018112"; gbkey "CDS"; locus_tag "G4P62_010997"; orig_transcript_id "gnl|WGS:JAAVVJ|G4P62_T018112"; product "transcript variant X11"; protein_id "KAF7205847.1"; exon_number "5";
CM025022.1	Genbank	CDS	14041157	14042202	.	+	2	gene_id "G4P62_010997"; transcript_id "gnl|WGS:JAAVVJ|G4P62_T018112"; gbkey "CDS"; locus_tag "G4P62_010997"; orig_transcript_id "gnl|WGS:JAAVVJ|G4P62_T018112"; product "transcript variant X11"; protein_id "KAF7205847.1"; exon_number "6";
CM025022.1	Genbank	CDS	14045422	14045643	.	+	0	gene_id "G4P62_010997"; transcript_id "gnl|WGS:JAAVVJ|G4P62_T018112"; gbkey "CDS"; locus_tag "G4P62_010997"; orig_transcript_id "gnl|WGS:JAAVVJ|G4P62_T018112"; product "transcript variant X11"; protein_id "KAF7205847.1"; exon_number "7";
CM025022.1	Genbank	CDS	14047411	14047542	.	+	0	gene_id "G4P62_010997"; transcript_id "gnl|WGS:JAAVVJ|G4P62_T018112"; gbkey "CDS"; locus_tag "G4P62_010997"; orig_transcript_id "gnl|WGS:JAAVVJ|G4P62_T018112"; product "transcript variant X11"; protein_id "KAF7205847.1"; exon_number "8";
CM025022.1	Genbank	CDS	14047624	14047761	.	+	0	gene_id "G4P62_010997"; transcript_id "gnl|WGS:JAAVVJ|G4P62_T018112"; gbkey "CDS"; locus_tag "G4P62_010997"; orig_transcript_id "gnl|WGS:JAAVVJ|G4P62_T018112"; product "transcript variant X11"; protein_id "KAF7205847.1"; exon_number "9";
CM025022.1	Genbank	CDS	14048170	14048298	.	+	0	gene_id "G4P62_010997"; transcript_id "gnl|WGS:JAAVVJ|G4P62_T018112"; gbkey "CDS"; locus_tag "G4P62_010997"; orig_transcript_id "gnl|WGS:JAAVVJ|G4P62_T018112"; product "transcript variant X11"; protein_id "KAF7205847.1"; exon_number "10";
CM025022.1	Genbank	CDS	14048720	14048875	.	+	0	gene_id "G4P62_010997"; transcript_id "gnl|WGS:JAAVVJ|G4P62_T018112"; gbkey "CDS"; locus_tag "G4P62_010997"; orig_transcript_id "gnl|WGS:JAAVVJ|G4P62_T018112"; product "transcript variant X11"; protein_id "KAF7205847.1"; exon_number "11";
CM025022.1	Genbank	CDS	14048942	14049052	.	+	0	gene_id "G4P62_010997"; transcript_id "gnl|WGS:JAAVVJ|G4P62_T018112"; gbkey "CDS"; locus_tag "G4P62_010997"; orig_transcript_id "gnl|WGS:JAAVVJ|G4P62_T018112"; product "transcript variant X11"; protein_id "KAF7205847.1"; exon_number "12";
CM025022.1	Genbank	CDS	14049128	14049217	.	+	0	gene_id "G4P62_010997"; transcript_id "gnl|WGS:JAAVVJ|G4P62_T018112"; gbkey "CDS"; locus_tag "G4P62_010997"; orig_transcript_id "gnl|WGS:JAAVVJ|G4P62_T018112"; product "transcript variant X11"; protein_id "KAF7205847.1"; exon_number "13";
CM025022.1	Genbank	CDS	14051643	14051762	.	+	0	gene_id "G4P62_010997"; transcript_id "gnl|WGS:JAAVVJ|G4P62_T018112"; gbkey "CDS"; locus_tag "G4P62_010997"; orig_transcript_id "gnl|WGS:JAAVVJ|G4P62_T018112"; product "transcript variant X11"; protein_id "KAF7205847.1"; exon_number "14";
CM025022.1	Genbank	CDS	14051846	14051912	.	+	0	gene_id "G4P62_010997"; transcript_id "gnl|WGS:JAAVVJ|G4P62_T018112"; gbkey "CDS"; locus_tag "G4P62_010997"; orig_transcript_id "gnl|WGS:JAAVVJ|G4P62_T018112"; product "transcript variant X11"; protein_id "KAF7205847.1"; exon_number "15";
CM025022.1	Genbank	CDS	14052198	14052336	.	+	2	gene_id "G4P62_010997"; transcript_id "gnl|WGS:JAAVVJ|G4P62_T018112"; gbkey "CDS"; locus_tag "G4P62_010997"; orig_transcript_id "gnl|WGS:JAAVVJ|G4P62_T018112"; product "transcript variant X11"; protein_id "KAF7205847.1"; exon_number "16";
CM025022.1	Genbank	CDS	14052670	14052760	.	+	1	gene_id "G4P62_010997"; transcript_id "gnl|WGS:JAAVVJ|G4P62_T018112"; gbkey "CDS"; locus_tag "G4P62_010997"; orig_transcript_id "gnl|WGS:JAAVVJ|G4P62_T018112"; product "transcript variant X11"; protein_id "KAF7205847.1"; exon_number "17";
CM025022.1	Genbank	CDS	14054640	14054786	.	+	0	gene_id "G4P62_010997"; transcript_id "gnl|WGS:JAAVVJ|G4P62_T018112"; gbkey "CDS"; locus_tag "G4P62_010997"; orig_transcript_id "gnl|WGS:JAAVVJ|G4P62_T018112"; product "transcript variant X11"; protein_id "KAF7205847.1"; exon_number "18";
CM025022.1	Genbank	CDS	14055498	14055717	.	+	0	gene_id "G4P62_010997"; transcript_id "gnl|WGS:JAAVVJ|G4P62_T018112"; gbkey "CDS"; locus_tag "G4P62_010997"; orig_transcript_id "gnl|WGS:JAAVVJ|G4P62_T018112"; product "transcript variant X11"; protein_id "KAF7205847.1"; exon_number "19";
CM025022.1	Genbank	CDS	14058269	14058354	.	+	2	gene_id "G4P62_010997"; transcript_id "gnl|WGS:JAAVVJ|G4P62_T018112"; gbkey "CDS"; locus_tag "G4P62_010997"; orig_transcript_id "gnl|WGS:JAAVVJ|G4P62_T018112"; product "transcript variant X11"; protein_id "KAF7205847.1"; exon_number "20";
CM025022.1	Genbank	CDS	14058503	14058640	.	+	0	gene_id "G4P62_010997"; transcript_id "gnl|WGS:JAAVVJ|G4P62_T018112"; gbkey "CDS"; locus_tag "G4P62_010997"; orig_transcript_id "gnl|WGS:JAAVVJ|G4P62_T018112"; product "transcript variant X11"; protein_id "KAF7205847.1"; exon_number "21";
CM025022.1	Genbank	start_codon	14034654	14034656	.	+	0	gene_id "G4P62_010997"; transcript_id "gnl|WGS:JAAVVJ|G4P62_T018112"; gbkey "CDS"; locus_tag "G4P62_010997"; orig_transcript_id "gnl|WGS:JAAVVJ|G4P62_T018112"; product "transcript variant X11"; protein_id "KAF7205847.1"; exon_number "1";
CM025022.1	Genbank	stop_codon	14058641	14058643	.	+	0	gene_id "G4P62_010997"; transcript_id "gnl|WGS:JAAVVJ|G4P62_T018112"; gbkey "CDS"; locus_tag "G4P62_010997"; orig_transcript_id "gnl|WGS:JAAVVJ|G4P62_T018112"; product "transcript variant X11"; protein_id "KAF7205847.1"; exon_number "21";
CM025022.1	Genbank	transcript	14039153	14059249	.	+	.	gene_id "G4P62_010997"; transcript_id "gnl|WGS:JAAVVJ|G4P62_T018113"; gbkey "mRNA"; locus_tag "G4P62_010997"; note "transcript variant X10"; orig_protein_id "gnl|WGS:JAAVVJ|G4P62_P018113"; orig_transcript_id "gnl|WGS:JAAVVJ|G4P62_T018113"; product "pleckstrin homology-like domain family B member 1"; transcript_biotype "mRNA";
CM025022.1	Genbank	exon	14039153	14039518	.	+	.	gene_id "G4P62_010997"; transcript_id "gnl|WGS:JAAVVJ|G4P62_T018113"; locus_tag "G4P62_010997"; note "transcript variant X10"; orig_protein_id "gnl|WGS:JAAVVJ|G4P62_P018113"; orig_transcript_id "gnl|WGS:JAAVVJ|G4P62_T018113"; product "pleckstrin homology-like domain family B member 1"; transcript_biotype "mRNA"; exon_number "1";
CM025022.1	Genbank	exon	14040102	14040227	.	+	.	gene_id "G4P62_010997"; transcript_id "gnl|WGS:JAAVVJ|G4P62_T018113"; locus_tag "G4P62_010997"; note "transcript variant X10"; orig_protein_id "gnl|WGS:JAAVVJ|G4P62_P018113"; orig_transcript_id "gnl|WGS:JAAVVJ|G4P62_T018113"; product "pleckstrin homology-like domain family B member 1"; transcript_biotype "mRNA"; exon_number "2";
CM025022.1	Genbank	exon	14041157	14042202	.	+	.	gene_id "G4P62_010997"; transcript_id "gnl|WGS:JAAVVJ|G4P62_T018113"; locus_tag "G4P62_010997"; note "transcript variant X10"; orig_protein_id "gnl|WGS:JAAVVJ|G4P62_P018113"; orig_transcript_id "gnl|WGS:JAAVVJ|G4P62_T018113"; product "pleckstrin homology-like domain family B member 1"; transcript_biotype "mRNA"; exon_number "3";
CM025022.1	Genbank	exon	14045422	14045643	.	+	.	gene_id "G4P62_010997"; transcript_id "gnl|WGS:JAAVVJ|G4P62_T018113"; locus_tag "G4P62_010997"; note "transcript variant X10"; orig_protein_id "gnl|WGS:JAAVVJ|G4P62_P018113"; orig_transcript_id "gnl|WGS:JAAVVJ|G4P62_T018113"; product "pleckstrin homology-like domain family B member 1"; transcript_biotype "mRNA"; exon_number "4";
CM025022.1	Genbank	exon	14047411	14047542	.	+	.	gene_id "G4P62_010997"; transcript_id "gnl|WGS:JAAVVJ|G4P62_T018113"; locus_tag "G4P62_010997"; note "transcript variant X10"; orig_protein_id "gnl|WGS:JAAVVJ|G4P62_P018113"; orig_transcript_id "gnl|WGS:JAAVVJ|G4P62_T018113"; product "pleckstrin homology-like domain family B member 1"; transcript_biotype "mRNA"; exon_number "5";
CM025022.1	Genbank	exon	14047624	14047761	.	+	.	gene_id "G4P62_010997"; transcript_id "gnl|WGS:JAAVVJ|G4P62_T018113"; locus_tag "G4P62_010997"; note "transcript variant X10"; orig_protein_id "gnl|WGS:JAAVVJ|G4P62_P018113"; orig_transcript_id "gnl|WGS:JAAVVJ|G4P62_T018113"; product "pleckstrin homology-like domain family B member 1"; transcript_biotype "mRNA"; exon_number "6";
CM025022.1	Genbank	exon	14048170	14048298	.	+	.	gene_id "G4P62_010997"; transcript_id "gnl|WGS:JAAVVJ|G4P62_T018113"; locus_tag "G4P62_010997"; note "transcript variant X10"; orig_protein_id "gnl|WGS:JAAVVJ|G4P62_P018113"; orig_transcript_id "gnl|WGS:JAAVVJ|G4P62_T018113"; product "pleckstrin homology-like domain family B member 1"; transcript_biotype "mRNA"; exon_number "7";
CM025022.1	Genbank	exon	14048720	14048875	.	+	.	gene_id "G4P62_010997"; transcript_id "gnl|WGS:JAAVVJ|G4P62_T018113"; locus_tag "G4P62_010997"; note "transcript variant X10"; orig_protein_id "gnl|WGS:JAAVVJ|G4P62_P018113"; orig_transcript_id "gnl|WGS:JAAVVJ|G4P62_T018113"; product "pleckstrin homology-like domain family B member 1"; transcript_biotype "mRNA"; exon_number "8";
CM025022.1	Genbank	exon	14048942	14049052	.	+	.	gene_id "G4P62_010997"; transcript_id "gnl|WGS:JAAVVJ|G4P62_T018113"; locus_tag "G4P62_010997"; note "transcript variant X10"; orig_protein_id "gnl|WGS:JAAVVJ|G4P62_P018113"; orig_transcript_id "gnl|WGS:JAAVVJ|G4P62_T018113"; product "pleckstrin homology-like domain family B member 1"; transcript_biotype "mRNA"; exon_number "9";
CM025022.1	Genbank	exon	14049128	14049217	.	+	.	gene_id "G4P62_010997"; transcript_id "gnl|WGS:JAAVVJ|G4P62_T018113"; locus_tag "G4P62_010997"; note "transcript variant X10"; orig_protein_id "gnl|WGS:JAAVVJ|G4P62_P018113"; orig_transcript_id "gnl|WGS:JAAVVJ|G4P62_T018113"; product "pleckstrin homology-like domain family B member 1"; transcript_biotype "mRNA"; exon_number "10";
CM025022.1	Genbank	exon	14049324	14049455	.	+	.	gene_id "G4P62_010997"; transcript_id "gnl|WGS:JAAVVJ|G4P62_T018113"; locus_tag "G4P62_010997"; note "transcript variant X10"; orig_protein_id "gnl|WGS:JAAVVJ|G4P62_P018113"; orig_transcript_id "gnl|WGS:JAAVVJ|G4P62_T018113"; product "pleckstrin homology-like domain family B member 1"; transcript_biotype "mRNA"; exon_number "11";
CM025022.1	Genbank	exon	14050706	14050828	.	+	.	gene_id "G4P62_010997"; transcript_id "gnl|WGS:JAAVVJ|G4P62_T018113"; locus_tag "G4P62_010997"; note "transcript variant X10"; orig_protein_id "gnl|WGS:JAAVVJ|G4P62_P018113"; orig_transcript_id "gnl|WGS:JAAVVJ|G4P62_T018113"; product "pleckstrin homology-like domain family B member 1"; transcript_biotype "mRNA"; exon_number "12";
CM025022.1	Genbank	exon	14050950	14051108	.	+	.	gene_id "G4P62_010997"; transcript_id "gnl|WGS:JAAVVJ|G4P62_T018113"; locus_tag "G4P62_010997"; note "transcript variant X10"; orig_protein_id "gnl|WGS:JAAVVJ|G4P62_P018113"; orig_transcript_id "gnl|WGS:JAAVVJ|G4P62_T018113"; product "pleckstrin homology-like domain family B member 1"; transcript_biotype "mRNA"; exon_number "13";
CM025022.1	Genbank	exon	14051275	14051415	.	+	.	gene_id "G4P62_010997"; transcript_id "gnl|WGS:JAAVVJ|G4P62_T018113"; locus_tag "G4P62_010997"; note "transcript variant X10"; orig_protein_id "gnl|WGS:JAAVVJ|G4P62_P018113"; orig_transcript_id "gnl|WGS:JAAVVJ|G4P62_T018113"; product "pleckstrin homology-like domain family B member 1"; transcript_biotype "mRNA"; exon_number "14";
CM025022.1	Genbank	exon	14051643	14051762	.	+	.	gene_id "G4P62_010997"; transcript_id "gnl|WGS:JAAVVJ|G4P62_T018113"; locus_tag "G4P62_010997"; note "transcript variant X10"; orig_protein_id "gnl|WGS:JAAVVJ|G4P62_P018113"; orig_transcript_id "gnl|WGS:JAAVVJ|G4P62_T018113"; product "pleckstrin homology-like domain family B member 1"; transcript_biotype "mRNA"; exon_number "15";
CM025022.1	Genbank	exon	14051846	14051912	.	+	.	gene_id "G4P62_010997"; transcript_id "gnl|WGS:JAAVVJ|G4P62_T018113"; locus_tag "G4P62_010997"; note "transcript variant X10"; orig_protein_id "gnl|WGS:JAAVVJ|G4P62_P018113"; orig_transcript_id "gnl|WGS:JAAVVJ|G4P62_T018113"; product "pleckstrin homology-like domain family B member 1"; transcript_biotype "mRNA"; exon_number "16";
CM025022.1	Genbank	exon	14052198	14052336	.	+	.	gene_id "G4P62_010997"; transcript_id "gnl|WGS:JAAVVJ|G4P62_T018113"; locus_tag "G4P62_010997"; note "transcript variant X10"; orig_protein_id "gnl|WGS:JAAVVJ|G4P62_P018113"; orig_transcript_id "gnl|WGS:JAAVVJ|G4P62_T018113"; product "pleckstrin homology-like domain family B member 1"; transcript_biotype "mRNA"; exon_number "17";
CM025022.1	Genbank	exon	14052670	14052760	.	+	.	gene_id "G4P62_010997"; transcript_id "gnl|WGS:JAAVVJ|G4P62_T018113"; locus_tag "G4P62_010997"; note "transcript variant X10"; orig_protein_id "gnl|WGS:JAAVVJ|G4P62_P018113"; orig_transcript_id "gnl|WGS:JAAVVJ|G4P62_T018113"; product "pleckstrin homology-like domain family B member 1"; transcript_biotype "mRNA"; exon_number "18";
CM025022.1	Genbank	exon	14054640	14054786	.	+	.	gene_id "G4P62_010997"; transcript_id "gnl|WGS:JAAVVJ|G4P62_T018113"; locus_tag "G4P62_010997"; note "transcript variant X10"; orig_protein_id "gnl|WGS:JAAVVJ|G4P62_P018113"; orig_transcript_id "gnl|WGS:JAAVVJ|G4P62_T018113"; product "pleckstrin homology-like domain family B member 1"; transcript_biotype "mRNA"; exon_number "19";
CM025022.1	Genbank	exon	14055498	14055717	.	+	.	gene_id "G4P62_010997"; transcript_id "gnl|WGS:JAAVVJ|G4P62_T018113"; locus_tag "G4P62_010997"; note "transcript variant X10"; orig_protein_id "gnl|WGS:JAAVVJ|G4P62_P018113"; orig_transcript_id "gnl|WGS:JAAVVJ|G4P62_T018113"; product "pleckstrin homology-like domain family B member 1"; transcript_biotype "mRNA"; exon_number "20";
CM025022.1	Genbank	exon	14058269	14058354	.	+	.	gene_id "G4P62_010997"; transcript_id "gnl|WGS:JAAVVJ|G4P62_T018113"; locus_tag "G4P62_010997"; note "transcript variant X10"; orig_protein_id "gnl|WGS:JAAVVJ|G4P62_P018113"; orig_transcript_id "gnl|WGS:JAAVVJ|G4P62_T018113"; product "pleckstrin homology-like domain family B member 1"; transcript_biotype "mRNA"; exon_number "21";
CM025022.1	Genbank	exon	14058503	14059249	.	+	.	gene_id "G4P62_010997"; transcript_id "gnl|WGS:JAAVVJ|G4P62_T018113"; locus_tag "G4P62_010997"; note "transcript variant X10"; orig_protein_id "gnl|WGS:JAAVVJ|G4P62_P018113"; orig_transcript_id "gnl|WGS:JAAVVJ|G4P62_T018113"; product "pleckstrin homology-like domain family B member 1"; transcript_biotype "mRNA"; exon_number "22";
CM025022.1	Genbank	CDS	14040107	14040227	.	+	0	gene_id "G4P62_010997"; transcript_id "gnl|WGS:JAAVVJ|G4P62_T018113"; gbkey "CDS"; locus_tag "G4P62_010997"; orig_transcript_id "gnl|WGS:JAAVVJ|G4P62_T018113"; product "transcript variant X10"; protein_id "KAF7205848.1"; exon_number "2";
CM025022.1	Genbank	CDS	14041157	14042202	.	+	2	gene_id "G4P62_010997"; transcript_id "gnl|WGS:JAAVVJ|G4P62_T018113"; gbkey "CDS"; locus_tag "G4P62_010997"; orig_transcript_id "gnl|WGS:JAAVVJ|G4P62_T018113"; product "transcript variant X10"; protein_id "KAF7205848.1"; exon_number "3";
CM025022.1	Genbank	CDS	14045422	14045643	.	+	0	gene_id "G4P62_010997"; transcript_id "gnl|WGS:JAAVVJ|G4P62_T018113"; gbkey "CDS"; locus_tag "G4P62_010997"; orig_transcript_id "gnl|WGS:JAAVVJ|G4P62_T018113"; product "transcript variant X10"; protein_id "KAF7205848.1"; exon_number "4";
CM025022.1	Genbank	CDS	14047411	14047542	.	+	0	gene_id "G4P62_010997"; transcript_id "gnl|WGS:JAAVVJ|G4P62_T018113"; gbkey "CDS"; locus_tag "G4P62_010997"; orig_transcript_id "gnl|WGS:JAAVVJ|G4P62_T018113"; product "transcript variant X10"; protein_id "KAF7205848.1"; exon_number "5";
CM025022.1	Genbank	CDS	14047624	14047761	.	+	0	gene_id "G4P62_010997"; transcript_id "gnl|WGS:JAAVVJ|G4P62_T018113"; gbkey "CDS"; locus_tag "G4P62_010997"; orig_transcript_id "gnl|WGS:JAAVVJ|G4P62_T018113"; product "transcript variant X10"; protein_id "KAF7205848.1"; exon_number "6";
CM025022.1	Genbank	CDS	14048170	14048298	.	+	0	gene_id "G4P62_010997"; transcript_id "gnl|WGS:JAAVVJ|G4P62_T018113"; gbkey "CDS"; locus_tag "G4P62_010997"; orig_transcript_id "gnl|WGS:JAAVVJ|G4P62_T018113"; product "transcript variant X10"; protein_id "KAF7205848.1"; exon_number "7";
CM025022.1	Genbank	CDS	14048720	14048875	.	+	0	gene_id "G4P62_010997"; transcript_id "gnl|WGS:JAAVVJ|G4P62_T018113"; gbkey "CDS"; locus_tag "G4P62_010997"; orig_transcript_id "gnl|WGS:JAAVVJ|G4P62_T018113"; product "transcript variant X10"; protein_id "KAF7205848.1"; exon_number "8";
CM025022.1	Genbank	CDS	14048942	14049052	.	+	0	gene_id "G4P62_010997"; transcript_id "gnl|WGS:JAAVVJ|G4P62_T018113"; gbkey "CDS"; locus_tag "G4P62_010997"; orig_transcript_id "gnl|WGS:JAAVVJ|G4P62_T018113"; product "transcript variant X10"; protein_id "KAF7205848.1"; exon_number "9";
CM025022.1	Genbank	CDS	14049128	14049217	.	+	0	gene_id "G4P62_010997"; transcript_id "gnl|WGS:JAAVVJ|G4P62_T018113"; gbkey "CDS"; locus_tag "G4P62_010997"; orig_transcript_id "gnl|WGS:JAAVVJ|G4P62_T018113"; product "transcript variant X10"; protein_id "KAF7205848.1"; exon_number "10";
CM025022.1	Genbank	CDS	14049324	14049455	.	+	0	gene_id "G4P62_010997"; transcript_id "gnl|WGS:JAAVVJ|G4P62_T018113"; gbkey "CDS"; locus_tag "G4P62_010997"; orig_transcript_id "gnl|WGS:JAAVVJ|G4P62_T018113"; product "transcript variant X10"; protein_id "KAF7205848.1"; exon_number "11";
CM025022.1	Genbank	CDS	14050706	14050828	.	+	0	gene_id "G4P62_010997"; transcript_id "gnl|WGS:JAAVVJ|G4P62_T018113"; gbkey "CDS"; locus_tag "G4P62_010997"; orig_transcript_id "gnl|WGS:JAAVVJ|G4P62_T018113"; product "transcript variant X10"; protein_id "KAF7205848.1"; exon_number "12";
CM025022.1	Genbank	CDS	14050950	14051108	.	+	0	gene_id "G4P62_010997"; transcript_id "gnl|WGS:JAAVVJ|G4P62_T018113"; gbkey "CDS"; locus_tag "G4P62_010997"; orig_transcript_id "gnl|WGS:JAAVVJ|G4P62_T018113"; product "transcript variant X10"; protein_id "KAF7205848.1"; exon_number "13";
CM025022.1	Genbank	CDS	14051275	14051415	.	+	0	gene_id "G4P62_010997"; transcript_id "gnl|WGS:JAAVVJ|G4P62_T018113"; gbkey "CDS"; locus_tag "G4P62_010997"; orig_transcript_id "gnl|WGS:JAAVVJ|G4P62_T018113"; product "transcript variant X10"; protein_id "KAF7205848.1"; exon_number "14";
CM025022.1	Genbank	CDS	14051643	14051762	.	+	0	gene_id "G4P62_010997"; transcript_id "gnl|WGS:JAAVVJ|G4P62_T018113"; gbkey "CDS"; locus_tag "G4P62_010997"; orig_transcript_id "gnl|WGS:JAAVVJ|G4P62_T018113"; product "transcript variant X10"; protein_id "KAF7205848.1"; exon_number "15";
CM025022.1	Genbank	CDS	14051846	14051912	.	+	0	gene_id "G4P62_010997"; transcript_id "gnl|WGS:JAAVVJ|G4P62_T018113"; gbkey "CDS"; locus_tag "G4P62_010997"; orig_transcript_id "gnl|WGS:JAAVVJ|G4P62_T018113"; product "transcript variant X10"; protein_id "KAF7205848.1"; exon_number "16";
CM025022.1	Genbank	CDS	14052198	14052336	.	+	2	gene_id "G4P62_010997"; transcript_id "gnl|WGS:JAAVVJ|G4P62_T018113"; gbkey "CDS"; locus_tag "G4P62_010997"; orig_transcript_id "gnl|WGS:JAAVVJ|G4P62_T018113"; product "transcript variant X10"; protein_id "KAF7205848.1"; exon_number "17";
CM025022.1	Genbank	CDS	14052670	14052760	.	+	1	gene_id "G4P62_010997"; transcript_id "gnl|WGS:JAAVVJ|G4P62_T018113"; gbkey "CDS"; locus_tag "G4P62_010997"; orig_transcript_id "gnl|WGS:JAAVVJ|G4P62_T018113"; product "transcript variant X10"; protein_id "KAF7205848.1"; exon_number "18";
CM025022.1	Genbank	CDS	14054640	14054786	.	+	0	gene_id "G4P62_010997"; transcript_id "gnl|WGS:JAAVVJ|G4P62_T018113"; gbkey "CDS"; locus_tag "G4P62_010997"; orig_transcript_id "gnl|WGS:JAAVVJ|G4P62_T018113"; product "transcript variant X10"; protein_id "KAF7205848.1"; exon_number "19";
CM025022.1	Genbank	CDS	14055498	14055717	.	+	0	gene_id "G4P62_010997"; transcript_id "gnl|WGS:JAAVVJ|G4P62_T018113"; gbkey "CDS"; locus_tag "G4P62_010997"; orig_transcript_id "gnl|WGS:JAAVVJ|G4P62_T018113"; product "transcript variant X10"; protein_id "KAF7205848.1"; exon_number "20";
CM025022.1	Genbank	CDS	14058269	14058354	.	+	2	gene_id "G4P62_010997"; transcript_id "gnl|WGS:JAAVVJ|G4P62_T018113"; gbkey "CDS"; locus_tag "G4P62_010997"; orig_transcript_id "gnl|WGS:JAAVVJ|G4P62_T018113"; product "transcript variant X10"; protein_id "KAF7205848.1"; exon_number "21";
CM025022.1	Genbank	CDS	14058503	14058640	.	+	0	gene_id "G4P62_010997"; transcript_id "gnl|WGS:JAAVVJ|G4P62_T018113"; gbkey "CDS"; locus_tag "G4P62_010997"; orig_transcript_id "gnl|WGS:JAAVVJ|G4P62_T018113"; product "transcript variant X10"; protein_id "KAF7205848.1"; exon_number "22";
CM025022.1	Genbank	start_codon	14040107	14040109	.	+	0	gene_id "G4P62_010997"; transcript_id "gnl|WGS:JAAVVJ|G4P62_T018113"; gbkey "CDS"; locus_tag "G4P62_010997"; orig_transcript_id "gnl|WGS:JAAVVJ|G4P62_T018113"; product "transcript variant X10"; protein_id "KAF7205848.1"; exon_number "2";
CM025022.1	Genbank	stop_codon	14058641	14058643	.	+	0	gene_id "G4P62_010997"; transcript_id "gnl|WGS:JAAVVJ|G4P62_T018113"; gbkey "CDS"; locus_tag "G4P62_010997"; orig_transcript_id "gnl|WGS:JAAVVJ|G4P62_T018113"; product "transcript variant X10"; protein_id "KAF7205848.1"; exon_number "22";
CM025022.1	Genbank	gene	14064296	14068876	.	+	.	gene_id "G4P62_010998"; transcript_id ""; description "uncharacterized protein LOC107386473"; gbkey "Gene"; gene_biotype "protein_coding"; locus_tag "G4P62_010998"; note "LOC107386473";
CM025022.1	Genbank	transcript	14064296	14068876	.	+	.	gene_id "G4P62_010998"; transcript_id "gnl|WGS:JAAVVJ|G4P62_T018114"; gbkey "mRNA"; locus_tag "G4P62_010998"; orig_protein_id "gnl|WGS:JAAVVJ|G4P62_P018114"; orig_transcript_id "gnl|WGS:JAAVVJ|G4P62_T018114"; product "putative LOC107386473-like protein"; transcript_biotype "mRNA";
CM025022.1	Genbank	exon	14064296	14064495	.	+	.	gene_id "G4P62_010998"; transcript_id "gnl|WGS:JAAVVJ|G4P62_T018114"; locus_tag "G4P62_010998"; orig_protein_id "gnl|WGS:JAAVVJ|G4P62_P018114"; orig_transcript_id "gnl|WGS:JAAVVJ|G4P62_T018114"; product "putative LOC107386473-like protein"; transcript_biotype "mRNA"; exon_number "1";
CM025022.1	Genbank	exon	14065366	14065614	.	+	.	gene_id "G4P62_010998"; transcript_id "gnl|WGS:JAAVVJ|G4P62_T018114"; locus_tag "G4P62_010998"; orig_protein_id "gnl|WGS:JAAVVJ|G4P62_P018114"; orig_transcript_id "gnl|WGS:JAAVVJ|G4P62_T018114"; product "putative LOC107386473-like protein"; transcript_biotype "mRNA"; exon_number "2";
CM025022.1	Genbank	exon	14065919	14067107	.	+	.	gene_id "G4P62_010998"; transcript_id "gnl|WGS:JAAVVJ|G4P62_T018114"; locus_tag "G4P62_010998"; orig_protein_id "gnl|WGS:JAAVVJ|G4P62_P018114"; orig_transcript_id "gnl|WGS:JAAVVJ|G4P62_T018114"; product "putative LOC107386473-like protein"; transcript_biotype "mRNA"; exon_number "3";
CM025022.1	Genbank	exon	14067192	14068876	.	+	.	gene_id "G4P62_010998"; transcript_id "gnl|WGS:JAAVVJ|G4P62_T018114"; locus_tag "G4P62_010998"; orig_protein_id "gnl|WGS:JAAVVJ|G4P62_P018114"; orig_transcript_id "gnl|WGS:JAAVVJ|G4P62_T018114"; product "putative LOC107386473-like protein"; transcript_biotype "mRNA"; exon_number "4";
CM025022.1	Genbank	CDS	14065473	14065614	.	+	0	gene_id "G4P62_010998"; transcript_id "gnl|WGS:JAAVVJ|G4P62_T018114"; gbkey "CDS"; locus_tag "G4P62_010998"; orig_transcript_id "gnl|WGS:JAAVVJ|G4P62_T018114"; product "putative LOC107386473-like protein"; protein_id "KAF7205849.1"; exon_number "2";
CM025022.1	Genbank	CDS	14065919	14067107	.	+	2	gene_id "G4P62_010998"; transcript_id "gnl|WGS:JAAVVJ|G4P62_T018114"; gbkey "CDS"; locus_tag "G4P62_010998"; orig_transcript_id "gnl|WGS:JAAVVJ|G4P62_T018114"; product "putative LOC107386473-like protein"; protein_id "KAF7205849.1"; exon_number "3";
CM025022.1	Genbank	CDS	14067192	14067375	.	+	1	gene_id "G4P62_010998"; transcript_id "gnl|WGS:JAAVVJ|G4P62_T018114"; gbkey "CDS"; locus_tag "G4P62_010998"; orig_transcript_id "gnl|WGS:JAAVVJ|G4P62_T018114"; product "putative LOC107386473-like protein"; protein_id "KAF7205849.1"; exon_number "4";
CM025022.1	Genbank	start_codon	14065473	14065475	.	+	0	gene_id "G4P62_010998"; transcript_id "gnl|WGS:JAAVVJ|G4P62_T018114"; gbkey "CDS"; locus_tag "G4P62_010998"; orig_transcript_id "gnl|WGS:JAAVVJ|G4P62_T018114"; product "putative LOC107386473-like protein"; protein_id "KAF7205849.1"; exon_number "2";
CM025022.1	Genbank	stop_codon	14067376	14067378	.	+	0	gene_id "G4P62_010998"; transcript_id "gnl|WGS:JAAVVJ|G4P62_T018114"; gbkey "CDS"; locus_tag "G4P62_010998"; orig_transcript_id "gnl|WGS:JAAVVJ|G4P62_T018114"; product "putative LOC107386473-like protein"; protein_id "KAF7205849.1"; exon_number "4";
CM025022.1	Genbank	gene	14068926	14077783	.	-	.	gene_id "G4P62_010999"; transcript_id ""; description "serine/threonine-protein kinase 36 isoform X2"; gbkey "Gene"; gene "stk36"; gene_biotype "protein_coding"; locus_tag "G4P62_010999";
CM025022.1	Genbank	transcript	14068926	14077783	.	-	.	gene_id "G4P62_010999"; transcript_id "gnl|WGS:JAAVVJ|G4P62_T018115"; gbkey "mRNA"; gene "stk36"; locus_tag "G4P62_010999"; note "transcript variant X2"; orig_protein_id "gnl|WGS:JAAVVJ|G4P62_P018115"; orig_transcript_id "gnl|WGS:JAAVVJ|G4P62_T018115"; product "serine/threonine kinase 36"; transcript_biotype "mRNA";
CM025022.1	Genbank	exon	14077136	14077783	.	-	.	gene_id "G4P62_010999"; transcript_id "gnl|WGS:JAAVVJ|G4P62_T018115"; gene "stk36"; locus_tag "G4P62_010999"; note "transcript variant X2"; orig_protein_id "gnl|WGS:JAAVVJ|G4P62_P018115"; orig_transcript_id "gnl|WGS:JAAVVJ|G4P62_T018115"; product "serine/threonine kinase 36"; transcript_biotype "mRNA"; exon_number "1";
CM025022.1	Genbank	exon	14076917	14077057	.	-	.	gene_id "G4P62_010999"; transcript_id "gnl|WGS:JAAVVJ|G4P62_T018115"; gene "stk36"; locus_tag "G4P62_010999"; note "transcript variant X2"; orig_protein_id "gnl|WGS:JAAVVJ|G4P62_P018115"; orig_transcript_id "gnl|WGS:JAAVVJ|G4P62_T018115"; product "serine/threonine kinase 36"; transcript_biotype "mRNA"; exon_number "2";
CM025022.1	Genbank	exon	14074987	14075064	.	-	.	gene_id "G4P62_010999"; transcript_id "gnl|WGS:JAAVVJ|G4P62_T018115"; gene "stk36"; locus_tag "G4P62_010999"; note "transcript variant X2"; orig_protein_id "gnl|WGS:JAAVVJ|G4P62_P018115"; orig_transcript_id "gnl|WGS:JAAVVJ|G4P62_T018115"; product "serine/threonine kinase 36"; transcript_biotype "mRNA"; exon_number "3";
CM025022.1	Genbank	exon	14074784	14074914	.	-	.	gene_id "G4P62_010999"; transcript_id "gnl|WGS:JAAVVJ|G4P62_T018115"; gene "stk36"; locus_tag "G4P62_010999"; note "transcript variant X2"; orig_protein_id "gnl|WGS:JAAVVJ|G4P62_P018115"; orig_transcript_id "gnl|WGS:JAAVVJ|G4P62_T018115"; product "serine/threonine kinase 36"; transcript_biotype "mRNA"; exon_number "4";
CM025022.1	Genbank	exon	14074458	14074707	.	-	.	gene_id "G4P62_010999"; transcript_id "gnl|WGS:JAAVVJ|G4P62_T018115"; gene "stk36"; locus_tag "G4P62_010999"; note "transcript variant X2"; orig_protein_id "gnl|WGS:JAAVVJ|G4P62_P018115"; orig_transcript_id "gnl|WGS:JAAVVJ|G4P62_T018115"; product "serine/threonine kinase 36"; transcript_biotype "mRNA"; exon_number "5";
CM025022.1	Genbank	exon	14073305	14073398	.	-	.	gene_id "G4P62_010999"; transcript_id "gnl|WGS:JAAVVJ|G4P62_T018115"; gene "stk36"; locus_tag "G4P62_010999"; note "transcript variant X2"; orig_protein_id "gnl|WGS:JAAVVJ|G4P62_P018115"; orig_transcript_id "gnl|WGS:JAAVVJ|G4P62_T018115"; product "serine/threonine kinase 36"; transcript_biotype "mRNA"; exon_number "6";
CM025022.1	Genbank	exon	14073021	14073193	.	-	.	gene_id "G4P62_010999"; transcript_id "gnl|WGS:JAAVVJ|G4P62_T018115"; gene "stk36"; locus_tag "G4P62_010999"; note "transcript variant X2"; orig_protein_id "gnl|WGS:JAAVVJ|G4P62_P018115"; orig_transcript_id "gnl|WGS:JAAVVJ|G4P62_T018115"; product "serine/threonine kinase 36"; transcript_biotype "mRNA"; exon_number "7";
CM025022.1	Genbank	exon	14072789	14072943	.	-	.	gene_id "G4P62_010999"; transcript_id "gnl|WGS:JAAVVJ|G4P62_T018115"; gene "stk36"; locus_tag "G4P62_010999"; note "transcript variant X2"; orig_protein_id "gnl|WGS:JAAVVJ|G4P62_P018115"; orig_transcript_id "gnl|WGS:JAAVVJ|G4P62_T018115"; product "serine/threonine kinase 36"; transcript_biotype "mRNA"; exon_number "8";
CM025022.1	Genbank	exon	14072607	14072706	.	-	.	gene_id "G4P62_010999"; transcript_id "gnl|WGS:JAAVVJ|G4P62_T018115"; gene "stk36"; locus_tag "G4P62_010999"; note "transcript variant X2"; orig_protein_id "gnl|WGS:JAAVVJ|G4P62_P018115"; orig_transcript_id "gnl|WGS:JAAVVJ|G4P62_T018115"; product "serine/threonine kinase 36"; transcript_biotype "mRNA"; exon_number "9";
CM025022.1	Genbank	exon	14072327	14072458	.	-	.	gene_id "G4P62_010999"; transcript_id "gnl|WGS:JAAVVJ|G4P62_T018115"; gene "stk36"; locus_tag "G4P62_010999"; note "transcript variant X2"; orig_protein_id "gnl|WGS:JAAVVJ|G4P62_P018115"; orig_transcript_id "gnl|WGS:JAAVVJ|G4P62_T018115"; product "serine/threonine kinase 36"; transcript_biotype "mRNA"; exon_number "10";
CM025022.1	Genbank	exon	14072075	14072251	.	-	.	gene_id "G4P62_010999"; transcript_id "gnl|WGS:JAAVVJ|G4P62_T018115"; gene "stk36"; locus_tag "G4P62_010999"; note "transcript variant X2"; orig_protein_id "gnl|WGS:JAAVVJ|G4P62_P018115"; orig_transcript_id "gnl|WGS:JAAVVJ|G4P62_T018115"; product "serine/threonine kinase 36"; transcript_biotype "mRNA"; exon_number "11";
CM025022.1	Genbank	exon	14071910	14072001	.	-	.	gene_id "G4P62_010999"; transcript_id "gnl|WGS:JAAVVJ|G4P62_T018115"; gene "stk36"; locus_tag "G4P62_010999"; note "transcript variant X2"; orig_protein_id "gnl|WGS:JAAVVJ|G4P62_P018115"; orig_transcript_id "gnl|WGS:JAAVVJ|G4P62_T018115"; product "serine/threonine kinase 36"; transcript_biotype "mRNA"; exon_number "12";
CM025022.1	Genbank	exon	14071774	14071837	.	-	.	gene_id "G4P62_010999"; transcript_id "gnl|WGS:JAAVVJ|G4P62_T018115"; gene "stk36"; locus_tag "G4P62_010999"; note "transcript variant X2"; orig_protein_id "gnl|WGS:JAAVVJ|G4P62_P018115"; orig_transcript_id "gnl|WGS:JAAVVJ|G4P62_T018115"; product "serine/threonine kinase 36"; transcript_biotype "mRNA"; exon_number "13";
CM025022.1	Genbank	exon	14071576	14071686	.	-	.	gene_id "G4P62_010999"; transcript_id "gnl|WGS:JAAVVJ|G4P62_T018115"; gene "stk36"; locus_tag "G4P62_010999"; note "transcript variant X2"; orig_protein_id "gnl|WGS:JAAVVJ|G4P62_P018115"; orig_transcript_id "gnl|WGS:JAAVVJ|G4P62_T018115"; product "serine/threonine kinase 36"; transcript_biotype "mRNA"; exon_number "14";
CM025022.1	Genbank	exon	14071417	14071491	.	-	.	gene_id "G4P62_010999"; transcript_id "gnl|WGS:JAAVVJ|G4P62_T018115"; gene "stk36"; locus_tag "G4P62_010999"; note "transcript variant X2"; orig_protein_id "gnl|WGS:JAAVVJ|G4P62_P018115"; orig_transcript_id "gnl|WGS:JAAVVJ|G4P62_T018115"; product "serine/threonine kinase 36"; transcript_biotype "mRNA"; exon_number "15";
CM025022.1	Genbank	exon	14071212	14071329	.	-	.	gene_id "G4P62_010999"; transcript_id "gnl|WGS:JAAVVJ|G4P62_T018115"; gene "stk36"; locus_tag "G4P62_010999"; note "transcript variant X2"; orig_protein_id "gnl|WGS:JAAVVJ|G4P62_P018115"; orig_transcript_id "gnl|WGS:JAAVVJ|G4P62_T018115"; product "serine/threonine kinase 36"; transcript_biotype "mRNA"; exon_number "16";
CM025022.1	Genbank	exon	14071014	14071140	.	-	.	gene_id "G4P62_010999"; transcript_id "gnl|WGS:JAAVVJ|G4P62_T018115"; gene "stk36"; locus_tag "G4P62_010999"; note "transcript variant X2"; orig_protein_id "gnl|WGS:JAAVVJ|G4P62_P018115"; orig_transcript_id "gnl|WGS:JAAVVJ|G4P62_T018115"; product "serine/threonine kinase 36"; transcript_biotype "mRNA"; exon_number "17";
CM025022.1	Genbank	exon	14070743	14070923	.	-	.	gene_id "G4P62_010999"; transcript_id "gnl|WGS:JAAVVJ|G4P62_T018115"; gene "stk36"; locus_tag "G4P62_010999"; note "transcript variant X2"; orig_protein_id "gnl|WGS:JAAVVJ|G4P62_P018115"; orig_transcript_id "gnl|WGS:JAAVVJ|G4P62_T018115"; product "serine/threonine kinase 36"; transcript_biotype "mRNA"; exon_number "18";
CM025022.1	Genbank	exon	14069608	14070522	.	-	.	gene_id "G4P62_010999"; transcript_id "gnl|WGS:JAAVVJ|G4P62_T018115"; gene "stk36"; locus_tag "G4P62_010999"; note "transcript variant X2"; orig_protein_id "gnl|WGS:JAAVVJ|G4P62_P018115"; orig_transcript_id "gnl|WGS:JAAVVJ|G4P62_T018115"; product "serine/threonine kinase 36"; transcript_biotype "mRNA"; exon_number "19";
CM025022.1	Genbank	exon	14068926	14069477	.	-	.	gene_id "G4P62_010999"; transcript_id "gnl|WGS:JAAVVJ|G4P62_T018115"; gene "stk36"; locus_tag "G4P62_010999"; note "transcript variant X2"; orig_protein_id "gnl|WGS:JAAVVJ|G4P62_P018115"; orig_transcript_id "gnl|WGS:JAAVVJ|G4P62_T018115"; product "serine/threonine kinase 36"; transcript_biotype "mRNA"; exon_number "20";
CM025022.1	Genbank	CDS	14077136	14077219	.	-	0	gene_id "G4P62_010999"; transcript_id "gnl|WGS:JAAVVJ|G4P62_T018115"; gbkey "CDS"; gene "stk36"; locus_tag "G4P62_010999"; orig_transcript_id "gnl|WGS:JAAVVJ|G4P62_T018115"; product "transcript variant X2"; protein_id "KAF7205850.1"; exon_number "1";
CM025022.1	Genbank	CDS	14076917	14077057	.	-	0	gene_id "G4P62_010999"; transcript_id "gnl|WGS:JAAVVJ|G4P62_T018115"; gbkey "CDS"; gene "stk36"; locus_tag "G4P62_010999"; orig_transcript_id "gnl|WGS:JAAVVJ|G4P62_T018115"; product "transcript variant X2"; protein_id "KAF7205850.1"; exon_number "2";
CM025022.1	Genbank	CDS	14074987	14075064	.	-	0	gene_id "G4P62_010999"; transcript_id "gnl|WGS:JAAVVJ|G4P62_T018115"; gbkey "CDS"; gene "stk36"; locus_tag "G4P62_010999"; orig_transcript_id "gnl|WGS:JAAVVJ|G4P62_T018115"; product "transcript variant X2"; protein_id "KAF7205850.1"; exon_number "3";
CM025022.1	Genbank	CDS	14074784	14074914	.	-	0	gene_id "G4P62_010999"; transcript_id "gnl|WGS:JAAVVJ|G4P62_T018115"; gbkey "CDS"; gene "stk36"; locus_tag "G4P62_010999"; orig_transcript_id "gnl|WGS:JAAVVJ|G4P62_T018115"; product "transcript variant X2"; protein_id "KAF7205850.1"; exon_number "4";
CM025022.1	Genbank	CDS	14074458	14074707	.	-	1	gene_id "G4P62_010999"; transcript_id "gnl|WGS:JAAVVJ|G4P62_T018115"; gbkey "CDS"; gene "stk36"; locus_tag "G4P62_010999"; orig_transcript_id "gnl|WGS:JAAVVJ|G4P62_T018115"; product "transcript variant X2"; protein_id "KAF7205850.1"; exon_number "5";
CM025022.1	Genbank	CDS	14073305	14073398	.	-	0	gene_id "G4P62_010999"; transcript_id "gnl|WGS:JAAVVJ|G4P62_T018115"; gbkey "CDS"; gene "stk36"; locus_tag "G4P62_010999"; orig_transcript_id "gnl|WGS:JAAVVJ|G4P62_T018115"; product "transcript variant X2"; protein_id "KAF7205850.1"; exon_number "6";
CM025022.1	Genbank	CDS	14073021	14073193	.	-	2	gene_id "G4P62_010999"; transcript_id "gnl|WGS:JAAVVJ|G4P62_T018115"; gbkey "CDS"; gene "stk36"; locus_tag "G4P62_010999"; orig_transcript_id "gnl|WGS:JAAVVJ|G4P62_T018115"; product "transcript variant X2"; protein_id "KAF7205850.1"; exon_number "7";
CM025022.1	Genbank	CDS	14072789	14072943	.	-	0	gene_id "G4P62_010999"; transcript_id "gnl|WGS:JAAVVJ|G4P62_T018115"; gbkey "CDS"; gene "stk36"; locus_tag "G4P62_010999"; orig_transcript_id "gnl|WGS:JAAVVJ|G4P62_T018115"; product "transcript variant X2"; protein_id "KAF7205850.1"; exon_number "8";
CM025022.1	Genbank	CDS	14072607	14072706	.	-	1	gene_id "G4P62_010999"; transcript_id "gnl|WGS:JAAVVJ|G4P62_T018115"; gbkey "CDS"; gene "stk36"; locus_tag "G4P62_010999"; orig_transcript_id "gnl|WGS:JAAVVJ|G4P62_T018115"; product "transcript variant X2"; protein_id "KAF7205850.1"; exon_number "9";
CM025022.1	Genbank	CDS	14072327	14072458	.	-	0	gene_id "G4P62_010999"; transcript_id "gnl|WGS:JAAVVJ|G4P62_T018115"; gbkey "CDS"; gene "stk36"; locus_tag "G4P62_010999"; orig_transcript_id "gnl|WGS:JAAVVJ|G4P62_T018115"; product "transcript variant X2"; protein_id "KAF7205850.1"; exon_number "10";
CM025022.1	Genbank	CDS	14072075	14072251	.	-	0	gene_id "G4P62_010999"; transcript_id "gnl|WGS:JAAVVJ|G4P62_T018115"; gbkey "CDS"; gene "stk36"; locus_tag "G4P62_010999"; orig_transcript_id "gnl|WGS:JAAVVJ|G4P62_T018115"; product "transcript variant X2"; protein_id "KAF7205850.1"; exon_number "11";
CM025022.1	Genbank	CDS	14071910	14072001	.	-	0	gene_id "G4P62_010999"; transcript_id "gnl|WGS:JAAVVJ|G4P62_T018115"; gbkey "CDS"; gene "stk36"; locus_tag "G4P62_010999"; orig_transcript_id "gnl|WGS:JAAVVJ|G4P62_T018115"; product "transcript variant X2"; protein_id "KAF7205850.1"; exon_number "12";
CM025022.1	Genbank	CDS	14071774	14071837	.	-	1	gene_id "G4P62_010999"; transcript_id "gnl|WGS:JAAVVJ|G4P62_T018115"; gbkey "CDS"; gene "stk36"; locus_tag "G4P62_010999"; orig_transcript_id "gnl|WGS:JAAVVJ|G4P62_T018115"; product "transcript variant X2"; protein_id "KAF7205850.1"; exon_number "13";
CM025022.1	Genbank	CDS	14071576	14071686	.	-	0	gene_id "G4P62_010999"; transcript_id "gnl|WGS:JAAVVJ|G4P62_T018115"; gbkey "CDS"; gene "stk36"; locus_tag "G4P62_010999"; orig_transcript_id "gnl|WGS:JAAVVJ|G4P62_T018115"; product "transcript variant X2"; protein_id "KAF7205850.1"; exon_number "14";
CM025022.1	Genbank	CDS	14071417	14071491	.	-	0	gene_id "G4P62_010999"; transcript_id "gnl|WGS:JAAVVJ|G4P62_T018115"; gbkey "CDS"; gene "stk36"; locus_tag "G4P62_010999"; orig_transcript_id "gnl|WGS:JAAVVJ|G4P62_T018115"; product "transcript variant X2"; protein_id "KAF7205850.1"; exon_number "15";
CM025022.1	Genbank	CDS	14071212	14071329	.	-	0	gene_id "G4P62_010999"; transcript_id "gnl|WGS:JAAVVJ|G4P62_T018115"; gbkey "CDS"; gene "stk36"; locus_tag "G4P62_010999"; orig_transcript_id "gnl|WGS:JAAVVJ|G4P62_T018115"; product "transcript variant X2"; protein_id "KAF7205850.1"; exon_number "16";
CM025022.1	Genbank	CDS	14071014	14071140	.	-	2	gene_id "G4P62_010999"; transcript_id "gnl|WGS:JAAVVJ|G4P62_T018115"; gbkey "CDS"; gene "stk36"; locus_tag "G4P62_010999"; orig_transcript_id "gnl|WGS:JAAVVJ|G4P62_T018115"; product "transcript variant X2"; protein_id "KAF7205850.1"; exon_number "17";
CM025022.1	Genbank	CDS	14070743	14070923	.	-	1	gene_id "G4P62_010999"; transcript_id "gnl|WGS:JAAVVJ|G4P62_T018115"; gbkey "CDS"; gene "stk36"; locus_tag "G4P62_010999"; orig_transcript_id "gnl|WGS:JAAVVJ|G4P62_T018115"; product "transcript variant X2"; protein_id "KAF7205850.1"; exon_number "18";
CM025022.1	Genbank	CDS	14069608	14070522	.	-	0	gene_id "G4P62_010999"; transcript_id "gnl|WGS:JAAVVJ|G4P62_T018115"; gbkey "CDS"; gene "stk36"; locus_tag "G4P62_010999"; orig_transcript_id "gnl|WGS:JAAVVJ|G4P62_T018115"; product "transcript variant X2"; protein_id "KAF7205850.1"; exon_number "19";
CM025022.1	Genbank	CDS	14069385	14069477	.	-	0	gene_id "G4P62_010999"; transcript_id "gnl|WGS:JAAVVJ|G4P62_T018115"; gbkey "CDS"; gene "stk36"; locus_tag "G4P62_010999"; orig_transcript_id "gnl|WGS:JAAVVJ|G4P62_T018115"; product "transcript variant X2"; protein_id "KAF7205850.1"; exon_number "20";
CM025022.1	Genbank	start_codon	14077217	14077219	.	-	0	gene_id "G4P62_010999"; transcript_id "gnl|WGS:JAAVVJ|G4P62_T018115"; gbkey "CDS"; gene "stk36"; locus_tag "G4P62_010999"; orig_transcript_id "gnl|WGS:JAAVVJ|G4P62_T018115"; product "transcript variant X2"; protein_id "KAF7205850.1"; exon_number "1";
CM025022.1	Genbank	stop_codon	14069382	14069384	.	-	0	gene_id "G4P62_010999"; transcript_id "gnl|WGS:JAAVVJ|G4P62_T018115"; gbkey "CDS"; gene "stk36"; locus_tag "G4P62_010999"; orig_transcript_id "gnl|WGS:JAAVVJ|G4P62_T018115"; product "transcript variant X2"; protein_id "KAF7205850.1"; exon_number "20";
CM025022.1	Genbank	transcript	14068926	14077783	.	-	.	gene_id "G4P62_010999"; transcript_id "gnl|WGS:JAAVVJ|G4P62_T018116"; gbkey "mRNA"; gene "stk36"; locus_tag "G4P62_010999"; note "transcript variant X1"; orig_protein_id "gnl|WGS:JAAVVJ|G4P62_P018116"; orig_transcript_id "gnl|WGS:JAAVVJ|G4P62_T018116"; product "serine/threonine kinase 36"; transcript_biotype "mRNA";
CM025022.1	Genbank	exon	14077136	14077783	.	-	.	gene_id "G4P62_010999"; transcript_id "gnl|WGS:JAAVVJ|G4P62_T018116"; gene "stk36"; locus_tag "G4P62_010999"; note "transcript variant X1"; orig_protein_id "gnl|WGS:JAAVVJ|G4P62_P018116"; orig_transcript_id "gnl|WGS:JAAVVJ|G4P62_T018116"; product "serine/threonine kinase 36"; transcript_biotype "mRNA"; exon_number "1";
CM025022.1	Genbank	exon	14076917	14077057	.	-	.	gene_id "G4P62_010999"; transcript_id "gnl|WGS:JAAVVJ|G4P62_T018116"; gene "stk36"; locus_tag "G4P62_010999"; note "transcript variant X1"; orig_protein_id "gnl|WGS:JAAVVJ|G4P62_P018116"; orig_transcript_id "gnl|WGS:JAAVVJ|G4P62_T018116"; product "serine/threonine kinase 36"; transcript_biotype "mRNA"; exon_number "2";
CM025022.1	Genbank	exon	14074987	14075064	.	-	.	gene_id "G4P62_010999"; transcript_id "gnl|WGS:JAAVVJ|G4P62_T018116"; gene "stk36"; locus_tag "G4P62_010999"; note "transcript variant X1"; orig_protein_id "gnl|WGS:JAAVVJ|G4P62_P018116"; orig_transcript_id "gnl|WGS:JAAVVJ|G4P62_T018116"; product "serine/threonine kinase 36"; transcript_biotype "mRNA"; exon_number "3";
CM025022.1	Genbank	exon	14074784	14074914	.	-	.	gene_id "G4P62_010999"; transcript_id "gnl|WGS:JAAVVJ|G4P62_T018116"; gene "stk36"; locus_tag "G4P62_010999"; note "transcript variant X1"; orig_protein_id "gnl|WGS:JAAVVJ|G4P62_P018116"; orig_transcript_id "gnl|WGS:JAAVVJ|G4P62_T018116"; product "serine/threonine kinase 36"; transcript_biotype "mRNA"; exon_number "4";
CM025022.1	Genbank	exon	14074458	14074707	.	-	.	gene_id "G4P62_010999"; transcript_id "gnl|WGS:JAAVVJ|G4P62_T018116"; gene "stk36"; locus_tag "G4P62_010999"; note "transcript variant X1"; orig_protein_id "gnl|WGS:JAAVVJ|G4P62_P018116"; orig_transcript_id "gnl|WGS:JAAVVJ|G4P62_T018116"; product "serine/threonine kinase 36"; transcript_biotype "mRNA"; exon_number "5";
CM025022.1	Genbank	exon	14073305	14073398	.	-	.	gene_id "G4P62_010999"; transcript_id "gnl|WGS:JAAVVJ|G4P62_T018116"; gene "stk36"; locus_tag "G4P62_010999"; note "transcript variant X1"; orig_protein_id "gnl|WGS:JAAVVJ|G4P62_P018116"; orig_transcript_id "gnl|WGS:JAAVVJ|G4P62_T018116"; product "serine/threonine kinase 36"; transcript_biotype "mRNA"; exon_number "6";
CM025022.1	Genbank	exon	14073021	14073193	.	-	.	gene_id "G4P62_010999"; transcript_id "gnl|WGS:JAAVVJ|G4P62_T018116"; gene "stk36"; locus_tag "G4P62_010999"; note "transcript variant X1"; orig_protein_id "gnl|WGS:JAAVVJ|G4P62_P018116"; orig_transcript_id "gnl|WGS:JAAVVJ|G4P62_T018116"; product "serine/threonine kinase 36"; transcript_biotype "mRNA"; exon_number "7";
CM025022.1	Genbank	exon	14072789	14072943	.	-	.	gene_id "G4P62_010999"; transcript_id "gnl|WGS:JAAVVJ|G4P62_T018116"; gene "stk36"; locus_tag "G4P62_010999"; note "transcript variant X1"; orig_protein_id "gnl|WGS:JAAVVJ|G4P62_P018116"; orig_transcript_id "gnl|WGS:JAAVVJ|G4P62_T018116"; product "serine/threonine kinase 36"; transcript_biotype "mRNA"; exon_number "8";
CM025022.1	Genbank	exon	14072607	14072706	.	-	.	gene_id "G4P62_010999"; transcript_id "gnl|WGS:JAAVVJ|G4P62_T018116"; gene "stk36"; locus_tag "G4P62_010999"; note "transcript variant X1"; orig_protein_id "gnl|WGS:JAAVVJ|G4P62_P018116"; orig_transcript_id "gnl|WGS:JAAVVJ|G4P62_T018116"; product "serine/threonine kinase 36"; transcript_biotype "mRNA"; exon_number "9";
CM025022.1	Genbank	exon	14072327	14072458	.	-	.	gene_id "G4P62_010999"; transcript_id "gnl|WGS:JAAVVJ|G4P62_T018116"; gene "stk36"; locus_tag "G4P62_010999"; note "transcript variant X1"; orig_protein_id "gnl|WGS:JAAVVJ|G4P62_P018116"; orig_transcript_id "gnl|WGS:JAAVVJ|G4P62_T018116"; product "serine/threonine kinase 36"; transcript_biotype "mRNA"; exon_number "10";
CM025022.1	Genbank	exon	14072075	14072251	.	-	.	gene_id "G4P62_010999"; transcript_id "gnl|WGS:JAAVVJ|G4P62_T018116"; gene "stk36"; locus_tag "G4P62_010999"; note "transcript variant X1"; orig_protein_id "gnl|WGS:JAAVVJ|G4P62_P018116"; orig_transcript_id "gnl|WGS:JAAVVJ|G4P62_T018116"; product "serine/threonine kinase 36"; transcript_biotype "mRNA"; exon_number "11";
CM025022.1	Genbank	exon	14071910	14072001	.	-	.	gene_id "G4P62_010999"; transcript_id "gnl|WGS:JAAVVJ|G4P62_T018116"; gene "stk36"; locus_tag "G4P62_010999"; note "transcript variant X1"; orig_protein_id "gnl|WGS:JAAVVJ|G4P62_P018116"; orig_transcript_id "gnl|WGS:JAAVVJ|G4P62_T018116"; product "serine/threonine kinase 36"; transcript_biotype "mRNA"; exon_number "12";
CM025022.1	Genbank	exon	14071774	14071837	.	-	.	gene_id "G4P62_010999"; transcript_id "gnl|WGS:JAAVVJ|G4P62_T018116"; gene "stk36"; locus_tag "G4P62_010999"; note "transcript variant X1"; orig_protein_id "gnl|WGS:JAAVVJ|G4P62_P018116"; orig_transcript_id "gnl|WGS:JAAVVJ|G4P62_T018116"; product "serine/threonine kinase 36"; transcript_biotype "mRNA"; exon_number "13";
CM025022.1	Genbank	exon	14071576	14071686	.	-	.	gene_id "G4P62_010999"; transcript_id "gnl|WGS:JAAVVJ|G4P62_T018116"; gene "stk36"; locus_tag "G4P62_010999"; note "transcript variant X1"; orig_protein_id "gnl|WGS:JAAVVJ|G4P62_P018116"; orig_transcript_id "gnl|WGS:JAAVVJ|G4P62_T018116"; product "serine/threonine kinase 36"; transcript_biotype "mRNA"; exon_number "14";
CM025022.1	Genbank	exon	14071417	14071491	.	-	.	gene_id "G4P62_010999"; transcript_id "gnl|WGS:JAAVVJ|G4P62_T018116"; gene "stk36"; locus_tag "G4P62_010999"; note "transcript variant X1"; orig_protein_id "gnl|WGS:JAAVVJ|G4P62_P018116"; orig_transcript_id "gnl|WGS:JAAVVJ|G4P62_T018116"; product "serine/threonine kinase 36"; transcript_biotype "mRNA"; exon_number "15";
CM025022.1	Genbank	exon	14071212	14071332	.	-	.	gene_id "G4P62_010999"; transcript_id "gnl|WGS:JAAVVJ|G4P62_T018116"; gene "stk36"; locus_tag "G4P62_010999"; note "transcript variant X1"; orig_protein_id "gnl|WGS:JAAVVJ|G4P62_P018116"; orig_transcript_id "gnl|WGS:JAAVVJ|G4P62_T018116"; product "serine/threonine kinase 36"; transcript_biotype "mRNA"; exon_number "16";
CM025022.1	Genbank	exon	14071014	14071140	.	-	.	gene_id "G4P62_010999"; transcript_id "gnl|WGS:JAAVVJ|G4P62_T018116"; gene "stk36"; locus_tag "G4P62_010999"; note "transcript variant X1"; orig_protein_id "gnl|WGS:JAAVVJ|G4P62_P018116"; orig_transcript_id "gnl|WGS:JAAVVJ|G4P62_T018116"; product "serine/threonine kinase 36"; transcript_biotype "mRNA"; exon_number "17";
CM025022.1	Genbank	exon	14070743	14070923	.	-	.	gene_id "G4P62_010999"; transcript_id "gnl|WGS:JAAVVJ|G4P62_T018116"; gene "stk36"; locus_tag "G4P62_010999"; note "transcript variant X1"; orig_protein_id "gnl|WGS:JAAVVJ|G4P62_P018116"; orig_transcript_id "gnl|WGS:JAAVVJ|G4P62_T018116"; product "serine/threonine kinase 36"; transcript_biotype "mRNA"; exon_number "18";
CM025022.1	Genbank	exon	14069608	14070522	.	-	.	gene_id "G4P62_010999"; transcript_id "gnl|WGS:JAAVVJ|G4P62_T018116"; gene "stk36"; locus_tag "G4P62_010999"; note "transcript variant X1"; orig_protein_id "gnl|WGS:JAAVVJ|G4P62_P018116"; orig_transcript_id "gnl|WGS:JAAVVJ|G4P62_T018116"; product "serine/threonine kinase 36"; transcript_biotype "mRNA"; exon_number "19";
CM025022.1	Genbank	exon	14068926	14069477	.	-	.	gene_id "G4P62_010999"; transcript_id "gnl|WGS:JAAVVJ|G4P62_T018116"; gene "stk36"; locus_tag "G4P62_010999"; note "transcript variant X1"; orig_protein_id "gnl|WGS:JAAVVJ|G4P62_P018116"; orig_transcript_id "gnl|WGS:JAAVVJ|G4P62_T018116"; product "serine/threonine kinase 36"; transcript_biotype "mRNA"; exon_number "20";
CM025022.1	Genbank	CDS	14077136	14077219	.	-	0	gene_id "G4P62_010999"; transcript_id "gnl|WGS:JAAVVJ|G4P62_T018116"; gbkey "CDS"; gene "stk36"; locus_tag "G4P62_010999"; orig_transcript_id "gnl|WGS:JAAVVJ|G4P62_T018116"; product "transcript variant X1"; protein_id "KAF7205851.1"; exon_number "1";
CM025022.1	Genbank	CDS	14076917	14077057	.	-	0	gene_id "G4P62_010999"; transcript_id "gnl|WGS:JAAVVJ|G4P62_T018116"; gbkey "CDS"; gene "stk36"; locus_tag "G4P62_010999"; orig_transcript_id "gnl|WGS:JAAVVJ|G4P62_T018116"; product "transcript variant X1"; protein_id "KAF7205851.1"; exon_number "2";
CM025022.1	Genbank	CDS	14074987	14075064	.	-	0	gene_id "G4P62_010999"; transcript_id "gnl|WGS:JAAVVJ|G4P62_T018116"; gbkey "CDS"; gene "stk36"; locus_tag "G4P62_010999"; orig_transcript_id "gnl|WGS:JAAVVJ|G4P62_T018116"; product "transcript variant X1"; protein_id "KAF7205851.1"; exon_number "3";
CM025022.1	Genbank	CDS	14074784	14074914	.	-	0	gene_id "G4P62_010999"; transcript_id "gnl|WGS:JAAVVJ|G4P62_T018116"; gbkey "CDS"; gene "stk36"; locus_tag "G4P62_010999"; orig_transcript_id "gnl|WGS:JAAVVJ|G4P62_T018116"; product "transcript variant X1"; protein_id "KAF7205851.1"; exon_number "4";
CM025022.1	Genbank	CDS	14074458	14074707	.	-	1	gene_id "G4P62_010999"; transcript_id "gnl|WGS:JAAVVJ|G4P62_T018116"; gbkey "CDS"; gene "stk36"; locus_tag "G4P62_010999"; orig_transcript_id "gnl|WGS:JAAVVJ|G4P62_T018116"; product "transcript variant X1"; protein_id "KAF7205851.1"; exon_number "5";
CM025022.1	Genbank	CDS	14073305	14073398	.	-	0	gene_id "G4P62_010999"; transcript_id "gnl|WGS:JAAVVJ|G4P62_T018116"; gbkey "CDS"; gene "stk36"; locus_tag "G4P62_010999"; orig_transcript_id "gnl|WGS:JAAVVJ|G4P62_T018116"; product "transcript variant X1"; protein_id "KAF7205851.1"; exon_number "6";
CM025022.1	Genbank	CDS	14073021	14073193	.	-	2	gene_id "G4P62_010999"; transcript_id "gnl|WGS:JAAVVJ|G4P62_T018116"; gbkey "CDS"; gene "stk36"; locus_tag "G4P62_010999"; orig_transcript_id "gnl|WGS:JAAVVJ|G4P62_T018116"; product "transcript variant X1"; protein_id "KAF7205851.1"; exon_number "7";
CM025022.1	Genbank	CDS	14072789	14072943	.	-	0	gene_id "G4P62_010999"; transcript_id "gnl|WGS:JAAVVJ|G4P62_T018116"; gbkey "CDS"; gene "stk36"; locus_tag "G4P62_010999"; orig_transcript_id "gnl|WGS:JAAVVJ|G4P62_T018116"; product "transcript variant X1"; protein_id "KAF7205851.1"; exon_number "8";
CM025022.1	Genbank	CDS	14072607	14072706	.	-	1	gene_id "G4P62_010999"; transcript_id "gnl|WGS:JAAVVJ|G4P62_T018116"; gbkey "CDS"; gene "stk36"; locus_tag "G4P62_010999"; orig_transcript_id "gnl|WGS:JAAVVJ|G4P62_T018116"; product "transcript variant X1"; protein_id "KAF7205851.1"; exon_number "9";
CM025022.1	Genbank	CDS	14072327	14072458	.	-	0	gene_id "G4P62_010999"; transcript_id "gnl|WGS:JAAVVJ|G4P62_T018116"; gbkey "CDS"; gene "stk36"; locus_tag "G4P62_010999"; orig_transcript_id "gnl|WGS:JAAVVJ|G4P62_T018116"; product "transcript variant X1"; protein_id "KAF7205851.1"; exon_number "10";
CM025022.1	Genbank	CDS	14072075	14072251	.	-	0	gene_id "G4P62_010999"; transcript_id "gnl|WGS:JAAVVJ|G4P62_T018116"; gbkey "CDS"; gene "stk36"; locus_tag "G4P62_010999"; orig_transcript_id "gnl|WGS:JAAVVJ|G4P62_T018116"; product "transcript variant X1"; protein_id "KAF7205851.1"; exon_number "11";
CM025022.1	Genbank	CDS	14071910	14072001	.	-	0	gene_id "G4P62_010999"; transcript_id "gnl|WGS:JAAVVJ|G4P62_T018116"; gbkey "CDS"; gene "stk36"; locus_tag "G4P62_010999"; orig_transcript_id "gnl|WGS:JAAVVJ|G4P62_T018116"; product "transcript variant X1"; protein_id "KAF7205851.1"; exon_number "12";
CM025022.1	Genbank	CDS	14071774	14071837	.	-	1	gene_id "G4P62_010999"; transcript_id "gnl|WGS:JAAVVJ|G4P62_T018116"; gbkey "CDS"; gene "stk36"; locus_tag "G4P62_010999"; orig_transcript_id "gnl|WGS:JAAVVJ|G4P62_T018116"; product "transcript variant X1"; protein_id "KAF7205851.1"; exon_number "13";
CM025022.1	Genbank	CDS	14071576	14071686	.	-	0	gene_id "G4P62_010999"; transcript_id "gnl|WGS:JAAVVJ|G4P62_T018116"; gbkey "CDS"; gene "stk36"; locus_tag "G4P62_010999"; orig_transcript_id "gnl|WGS:JAAVVJ|G4P62_T018116"; product "transcript variant X1"; protein_id "KAF7205851.1"; exon_number "14";
CM025022.1	Genbank	CDS	14071417	14071491	.	-	0	gene_id "G4P62_010999"; transcript_id "gnl|WGS:JAAVVJ|G4P62_T018116"; gbkey "CDS"; gene "stk36"; locus_tag "G4P62_010999"; orig_transcript_id "gnl|WGS:JAAVVJ|G4P62_T018116"; product "transcript variant X1"; protein_id "KAF7205851.1"; exon_number "15";
CM025022.1	Genbank	CDS	14071212	14071332	.	-	0	gene_id "G4P62_010999"; transcript_id "gnl|WGS:JAAVVJ|G4P62_T018116"; gbkey "CDS"; gene "stk36"; locus_tag "G4P62_010999"; orig_transcript_id "gnl|WGS:JAAVVJ|G4P62_T018116"; product "transcript variant X1"; protein_id "KAF7205851.1"; exon_number "16";
CM025022.1	Genbank	CDS	14071014	14071140	.	-	2	gene_id "G4P62_010999"; transcript_id "gnl|WGS:JAAVVJ|G4P62_T018116"; gbkey "CDS"; gene "stk36"; locus_tag "G4P62_010999"; orig_transcript_id "gnl|WGS:JAAVVJ|G4P62_T018116"; product "transcript variant X1"; protein_id "KAF7205851.1"; exon_number "17";
CM025022.1	Genbank	CDS	14070743	14070923	.	-	1	gene_id "G4P62_010999"; transcript_id "gnl|WGS:JAAVVJ|G4P62_T018116"; gbkey "CDS"; gene "stk36"; locus_tag "G4P62_010999"; orig_transcript_id "gnl|WGS:JAAVVJ|G4P62_T018116"; product "transcript variant X1"; protein_id "KAF7205851.1"; exon_number "18";
CM025022.1	Genbank	CDS	14069608	14070522	.	-	0	gene_id "G4P62_010999"; transcript_id "gnl|WGS:JAAVVJ|G4P62_T018116"; gbkey "CDS"; gene "stk36"; locus_tag "G4P62_010999"; orig_transcript_id "gnl|WGS:JAAVVJ|G4P62_T018116"; product "transcript variant X1"; protein_id "KAF7205851.1"; exon_number "19";
CM025022.1	Genbank	CDS	14069385	14069477	.	-	0	gene_id "G4P62_010999"; transcript_id "gnl|WGS:JAAVVJ|G4P62_T018116"; gbkey "CDS"; gene "stk36"; locus_tag "G4P62_010999"; orig_transcript_id "gnl|WGS:JAAVVJ|G4P62_T018116"; product "transcript variant X1"; protein_id "KAF7205851.1"; exon_number "20";
CM025022.1	Genbank	start_codon	14077217	14077219	.	-	0	gene_id "G4P62_010999"; transcript_id "gnl|WGS:JAAVVJ|G4P62_T018116"; gbkey "CDS"; gene "stk36"; locus_tag "G4P62_010999"; orig_transcript_id "gnl|WGS:JAAVVJ|G4P62_T018116"; product "transcript variant X1"; protein_id "KAF7205851.1"; exon_number "1";
CM025022.1	Genbank	stop_codon	14069382	14069384	.	-	0	gene_id "G4P62_010999"; transcript_id "gnl|WGS:JAAVVJ|G4P62_T018116"; gbkey "CDS"; gene "stk36"; locus_tag "G4P62_010999"; orig_transcript_id "gnl|WGS:JAAVVJ|G4P62_T018116"; product "transcript variant X1"; protein_id "KAF7205851.1"; exon_number "20";
CM025022.1	Genbank	gene	14079205	14091577	.	+	.	gene_id "G4P62_011000"; transcript_id ""; description "A disintegrin and metalloproteinase with"; gbkey "Gene"; gene_biotype "protein_coding"; locus_tag "G4P62_011000"; note "LOC107386475";
CM025022.1	Genbank	transcript	14079205	14091577	.	+	.	gene_id "G4P62_011000"; transcript_id "gnl|WGS:JAAVVJ|G4P62_T018117"; gbkey "mRNA"; locus_tag "G4P62_011000"; orig_protein_id "gnl|WGS:JAAVVJ|G4P62_P018117"; orig_transcript_id "gnl|WGS:JAAVVJ|G4P62_T018117"; product "A disintegrin and metalloproteinase with thrombospondin motifs 15-like"; transcript_biotype "mRNA";
CM025022.1	Genbank	exon	14079205	14080414	.	+	.	gene_id "G4P62_011000"; transcript_id "gnl|WGS:JAAVVJ|G4P62_T018117"; locus_tag "G4P62_011000"; orig_protein_id "gnl|WGS:JAAVVJ|G4P62_P018117"; orig_transcript_id "gnl|WGS:JAAVVJ|G4P62_T018117"; product "A disintegrin and metalloproteinase with thrombospondin motifs 15-like"; transcript_biotype "mRNA"; exon_number "1";
CM025022.1	Genbank	exon	14085345	14085477	.	+	.	gene_id "G4P62_011000"; transcript_id "gnl|WGS:JAAVVJ|G4P62_T018117"; locus_tag "G4P62_011000"; orig_protein_id "gnl|WGS:JAAVVJ|G4P62_P018117"; orig_transcript_id "gnl|WGS:JAAVVJ|G4P62_T018117"; product "A disintegrin and metalloproteinase with thrombospondin motifs 15-like"; transcript_biotype "mRNA"; exon_number "2";
CM025022.1	Genbank	exon	14085553	14085720	.	+	.	gene_id "G4P62_011000"; transcript_id "gnl|WGS:JAAVVJ|G4P62_T018117"; locus_tag "G4P62_011000"; orig_protein_id "gnl|WGS:JAAVVJ|G4P62_P018117"; orig_transcript_id "gnl|WGS:JAAVVJ|G4P62_T018117"; product "A disintegrin and metalloproteinase with thrombospondin motifs 15-like"; transcript_biotype "mRNA"; exon_number "3";
CM025022.1	Genbank	exon	14087726	14088009	.	+	.	gene_id "G4P62_011000"; transcript_id "gnl|WGS:JAAVVJ|G4P62_T018117"; locus_tag "G4P62_011000"; orig_protein_id "gnl|WGS:JAAVVJ|G4P62_P018117"; orig_transcript_id "gnl|WGS:JAAVVJ|G4P62_T018117"; product "A disintegrin and metalloproteinase with thrombospondin motifs 15-like"; transcript_biotype "mRNA"; exon_number "4";
CM025022.1	Genbank	exon	14088090	14088267	.	+	.	gene_id "G4P62_011000"; transcript_id "gnl|WGS:JAAVVJ|G4P62_T018117"; locus_tag "G4P62_011000"; orig_protein_id "gnl|WGS:JAAVVJ|G4P62_P018117"; orig_transcript_id "gnl|WGS:JAAVVJ|G4P62_T018117"; product "A disintegrin and metalloproteinase with thrombospondin motifs 15-like"; transcript_biotype "mRNA"; exon_number "5";
CM025022.1	Genbank	exon	14088352	14088524	.	+	.	gene_id "G4P62_011000"; transcript_id "gnl|WGS:JAAVVJ|G4P62_T018117"; locus_tag "G4P62_011000"; orig_protein_id "gnl|WGS:JAAVVJ|G4P62_P018117"; orig_transcript_id "gnl|WGS:JAAVVJ|G4P62_T018117"; product "A disintegrin and metalloproteinase with thrombospondin motifs 15-like"; transcript_biotype "mRNA"; exon_number "6";
CM025022.1	Genbank	exon	14090273	14090448	.	+	.	gene_id "G4P62_011000"; transcript_id "gnl|WGS:JAAVVJ|G4P62_T018117"; locus_tag "G4P62_011000"; orig_protein_id "gnl|WGS:JAAVVJ|G4P62_P018117"; orig_transcript_id "gnl|WGS:JAAVVJ|G4P62_T018117"; product "A disintegrin and metalloproteinase with thrombospondin motifs 15-like"; transcript_biotype "mRNA"; exon_number "7";
CM025022.1	Genbank	exon	14090606	14091577	.	+	.	gene_id "G4P62_011000"; transcript_id "gnl|WGS:JAAVVJ|G4P62_T018117"; locus_tag "G4P62_011000"; orig_protein_id "gnl|WGS:JAAVVJ|G4P62_P018117"; orig_transcript_id "gnl|WGS:JAAVVJ|G4P62_T018117"; product "A disintegrin and metalloproteinase with thrombospondin motifs 15-like"; transcript_biotype "mRNA"; exon_number "8";
CM025022.1	Genbank	CDS	14079485	14080414	.	+	0	gene_id "G4P62_011000"; transcript_id "gnl|WGS:JAAVVJ|G4P62_T018117"; gbkey "CDS"; locus_tag "G4P62_011000"; orig_transcript_id "gnl|WGS:JAAVVJ|G4P62_T018117"; product "A disintegrin and metalloproteinase with thrombospondin motifs 15-like"; protein_id "KAF7205852.1"; exon_number "1";
CM025022.1	Genbank	CDS	14085345	14085477	.	+	0	gene_id "G4P62_011000"; transcript_id "gnl|WGS:JAAVVJ|G4P62_T018117"; gbkey "CDS"; locus_tag "G4P62_011000"; orig_transcript_id "gnl|WGS:JAAVVJ|G4P62_T018117"; product "A disintegrin and metalloproteinase with thrombospondin motifs 15-like"; protein_id "KAF7205852.1"; exon_number "2";
CM025022.1	Genbank	CDS	14085553	14085720	.	+	2	gene_id "G4P62_011000"; transcript_id "gnl|WGS:JAAVVJ|G4P62_T018117"; gbkey "CDS"; locus_tag "G4P62_011000"; orig_transcript_id "gnl|WGS:JAAVVJ|G4P62_T018117"; product "A disintegrin and metalloproteinase with thrombospondin motifs 15-like"; protein_id "KAF7205852.1"; exon_number "3";
CM025022.1	Genbank	CDS	14087726	14088009	.	+	2	gene_id "G4P62_011000"; transcript_id "gnl|WGS:JAAVVJ|G4P62_T018117"; gbkey "CDS"; locus_tag "G4P62_011000"; orig_transcript_id "gnl|WGS:JAAVVJ|G4P62_T018117"; product "A disintegrin and metalloproteinase with thrombospondin motifs 15-like"; protein_id "KAF7205852.1"; exon_number "4";
CM025022.1	Genbank	CDS	14088090	14088267	.	+	0	gene_id "G4P62_011000"; transcript_id "gnl|WGS:JAAVVJ|G4P62_T018117"; gbkey "CDS"; locus_tag "G4P62_011000"; orig_transcript_id "gnl|WGS:JAAVVJ|G4P62_T018117"; product "A disintegrin and metalloproteinase with thrombospondin motifs 15-like"; protein_id "KAF7205852.1"; exon_number "5";
CM025022.1	Genbank	CDS	14088352	14088524	.	+	2	gene_id "G4P62_011000"; transcript_id "gnl|WGS:JAAVVJ|G4P62_T018117"; gbkey "CDS"; locus_tag "G4P62_011000"; orig_transcript_id "gnl|WGS:JAAVVJ|G4P62_T018117"; product "A disintegrin and metalloproteinase with thrombospondin motifs 15-like"; protein_id "KAF7205852.1"; exon_number "6";
CM025022.1	Genbank	CDS	14090273	14090448	.	+	0	gene_id "G4P62_011000"; transcript_id "gnl|WGS:JAAVVJ|G4P62_T018117"; gbkey "CDS"; locus_tag "G4P62_011000"; orig_transcript_id "gnl|WGS:JAAVVJ|G4P62_T018117"; product "A disintegrin and metalloproteinase with thrombospondin motifs 15-like"; protein_id "KAF7205852.1"; exon_number "7";
CM025022.1	Genbank	CDS	14090606	14091395	.	+	1	gene_id "G4P62_011000"; transcript_id "gnl|WGS:JAAVVJ|G4P62_T018117"; gbkey "CDS"; locus_tag "G4P62_011000"; orig_transcript_id "gnl|WGS:JAAVVJ|G4P62_T018117"; product "A disintegrin and metalloproteinase with thrombospondin motifs 15-like"; protein_id "KAF7205852.1"; exon_number "8";
CM025022.1	Genbank	start_codon	14079485	14079487	.	+	0	gene_id "G4P62_011000"; transcript_id "gnl|WGS:JAAVVJ|G4P62_T018117"; gbkey "CDS"; locus_tag "G4P62_011000"; orig_transcript_id "gnl|WGS:JAAVVJ|G4P62_T018117"; product "A disintegrin and metalloproteinase with thrombospondin motifs 15-like"; protein_id "KAF7205852.1"; exon_number "1";
CM025022.1	Genbank	stop_codon	14091396	14091398	.	+	0	gene_id "G4P62_011000"; transcript_id "gnl|WGS:JAAVVJ|G4P62_T018117"; gbkey "CDS"; locus_tag "G4P62_011000"; orig_transcript_id "gnl|WGS:JAAVVJ|G4P62_T018117"; product "A disintegrin and metalloproteinase with thrombospondin motifs 15-like"; protein_id "KAF7205852.1"; exon_number "8";
CM025022.1	Genbank	gene	14164448	14170253	.	-	.	gene_id "G4P62_011001"; transcript_id ""; description "sorting nexin-19-like"; gbkey "Gene"; gene_biotype "protein_coding"; locus_tag "G4P62_011001"; note "LOC107386476";
CM025022.1	Genbank	transcript	14164448	14170253	.	-	.	gene_id "G4P62_011001"; transcript_id "gnl|WGS:JAAVVJ|G4P62_T018118"; gbkey "mRNA"; locus_tag "G4P62_011001"; orig_protein_id "gnl|WGS:JAAVVJ|G4P62_P018118"; orig_transcript_id "gnl|WGS:JAAVVJ|G4P62_T018118"; product "sorting nexin-19-like"; transcript_biotype "mRNA";
CM025022.1	Genbank	exon	14170211	14170253	.	-	.	gene_id "G4P62_011001"; transcript_id "gnl|WGS:JAAVVJ|G4P62_T018118"; locus_tag "G4P62_011001"; orig_protein_id "gnl|WGS:JAAVVJ|G4P62_P018118"; orig_transcript_id "gnl|WGS:JAAVVJ|G4P62_T018118"; product "sorting nexin-19-like"; transcript_biotype "mRNA"; exon_number "1";
CM025022.1	Genbank	exon	14167861	14169318	.	-	.	gene_id "G4P62_011001"; transcript_id "gnl|WGS:JAAVVJ|G4P62_T018118"; locus_tag "G4P62_011001"; orig_protein_id "gnl|WGS:JAAVVJ|G4P62_P018118"; orig_transcript_id "gnl|WGS:JAAVVJ|G4P62_T018118"; product "sorting nexin-19-like"; transcript_biotype "mRNA"; exon_number "2";
CM025022.1	Genbank	exon	14167451	14167589	.	-	.	gene_id "G4P62_011001"; transcript_id "gnl|WGS:JAAVVJ|G4P62_T018118"; locus_tag "G4P62_011001"; orig_protein_id "gnl|WGS:JAAVVJ|G4P62_P018118"; orig_transcript_id "gnl|WGS:JAAVVJ|G4P62_T018118"; product "sorting nexin-19-like"; transcript_biotype "mRNA"; exon_number "3";
CM025022.1	Genbank	exon	14167181	14167281	.	-	.	gene_id "G4P62_011001"; transcript_id "gnl|WGS:JAAVVJ|G4P62_T018118"; locus_tag "G4P62_011001"; orig_protein_id "gnl|WGS:JAAVVJ|G4P62_P018118"; orig_transcript_id "gnl|WGS:JAAVVJ|G4P62_T018118"; product "sorting nexin-19-like"; transcript_biotype "mRNA"; exon_number "4";
CM025022.1	Genbank	exon	14166981	14167100	.	-	.	gene_id "G4P62_011001"; transcript_id "gnl|WGS:JAAVVJ|G4P62_T018118"; locus_tag "G4P62_011001"; orig_protein_id "gnl|WGS:JAAVVJ|G4P62_P018118"; orig_transcript_id "gnl|WGS:JAAVVJ|G4P62_T018118"; product "sorting nexin-19-like"; transcript_biotype "mRNA"; exon_number "5";
CM025022.1	Genbank	exon	14166702	14166820	.	-	.	gene_id "G4P62_011001"; transcript_id "gnl|WGS:JAAVVJ|G4P62_T018118"; locus_tag "G4P62_011001"; orig_protein_id "gnl|WGS:JAAVVJ|G4P62_P018118"; orig_transcript_id "gnl|WGS:JAAVVJ|G4P62_T018118"; product "sorting nexin-19-like"; transcript_biotype "mRNA"; exon_number "6";
CM025022.1	Genbank	exon	14166460	14166547	.	-	.	gene_id "G4P62_011001"; transcript_id "gnl|WGS:JAAVVJ|G4P62_T018118"; locus_tag "G4P62_011001"; orig_protein_id "gnl|WGS:JAAVVJ|G4P62_P018118"; orig_transcript_id "gnl|WGS:JAAVVJ|G4P62_T018118"; product "sorting nexin-19-like"; transcript_biotype "mRNA"; exon_number "7";
CM025022.1	Genbank	exon	14166262	14166391	.	-	.	gene_id "G4P62_011001"; transcript_id "gnl|WGS:JAAVVJ|G4P62_T018118"; locus_tag "G4P62_011001"; orig_protein_id "gnl|WGS:JAAVVJ|G4P62_P018118"; orig_transcript_id "gnl|WGS:JAAVVJ|G4P62_T018118"; product "sorting nexin-19-like"; transcript_biotype "mRNA"; exon_number "8";
CM025022.1	Genbank	exon	14165921	14166044	.	-	.	gene_id "G4P62_011001"; transcript_id "gnl|WGS:JAAVVJ|G4P62_T018118"; locus_tag "G4P62_011001"; orig_protein_id "gnl|WGS:JAAVVJ|G4P62_P018118"; orig_transcript_id "gnl|WGS:JAAVVJ|G4P62_T018118"; product "sorting nexin-19-like"; transcript_biotype "mRNA"; exon_number "9";
CM025022.1	Genbank	exon	14165655	14165839	.	-	.	gene_id "G4P62_011001"; transcript_id "gnl|WGS:JAAVVJ|G4P62_T018118"; locus_tag "G4P62_011001"; orig_protein_id "gnl|WGS:JAAVVJ|G4P62_P018118"; orig_transcript_id "gnl|WGS:JAAVVJ|G4P62_T018118"; product "sorting nexin-19-like"; transcript_biotype "mRNA"; exon_number "10";
CM025022.1	Genbank	exon	14165491	14165578	.	-	.	gene_id "G4P62_011001"; transcript_id "gnl|WGS:JAAVVJ|G4P62_T018118"; locus_tag "G4P62_011001"; orig_protein_id "gnl|WGS:JAAVVJ|G4P62_P018118"; orig_transcript_id "gnl|WGS:JAAVVJ|G4P62_T018118"; product "sorting nexin-19-like"; transcript_biotype "mRNA"; exon_number "11";
CM025022.1	Genbank	exon	14164448	14165374	.	-	.	gene_id "G4P62_011001"; transcript_id "gnl|WGS:JAAVVJ|G4P62_T018118"; locus_tag "G4P62_011001"; orig_protein_id "gnl|WGS:JAAVVJ|G4P62_P018118"; orig_transcript_id "gnl|WGS:JAAVVJ|G4P62_T018118"; product "sorting nexin-19-like"; transcript_biotype "mRNA"; exon_number "12";
CM025022.1	Genbank	CDS	14167861	14169294	.	-	0	gene_id "G4P62_011001"; transcript_id "gnl|WGS:JAAVVJ|G4P62_T018118"; gbkey "CDS"; locus_tag "G4P62_011001"; orig_transcript_id "gnl|WGS:JAAVVJ|G4P62_T018118"; product "sorting nexin-19-like"; protein_id "KAF7205853.1"; exon_number "2";
CM025022.1	Genbank	CDS	14167451	14167589	.	-	0	gene_id "G4P62_011001"; transcript_id "gnl|WGS:JAAVVJ|G4P62_T018118"; gbkey "CDS"; locus_tag "G4P62_011001"; orig_transcript_id "gnl|WGS:JAAVVJ|G4P62_T018118"; product "sorting nexin-19-like"; protein_id "KAF7205853.1"; exon_number "3";
CM025022.1	Genbank	CDS	14167181	14167281	.	-	2	gene_id "G4P62_011001"; transcript_id "gnl|WGS:JAAVVJ|G4P62_T018118"; gbkey "CDS"; locus_tag "G4P62_011001"; orig_transcript_id "gnl|WGS:JAAVVJ|G4P62_T018118"; product "sorting nexin-19-like"; protein_id "KAF7205853.1"; exon_number "4";
CM025022.1	Genbank	CDS	14166981	14167100	.	-	0	gene_id "G4P62_011001"; transcript_id "gnl|WGS:JAAVVJ|G4P62_T018118"; gbkey "CDS"; locus_tag "G4P62_011001"; orig_transcript_id "gnl|WGS:JAAVVJ|G4P62_T018118"; product "sorting nexin-19-like"; protein_id "KAF7205853.1"; exon_number "5";
CM025022.1	Genbank	CDS	14166702	14166820	.	-	0	gene_id "G4P62_011001"; transcript_id "gnl|WGS:JAAVVJ|G4P62_T018118"; gbkey "CDS"; locus_tag "G4P62_011001"; orig_transcript_id "gnl|WGS:JAAVVJ|G4P62_T018118"; product "sorting nexin-19-like"; protein_id "KAF7205853.1"; exon_number "6";
CM025022.1	Genbank	CDS	14166460	14166547	.	-	1	gene_id "G4P62_011001"; transcript_id "gnl|WGS:JAAVVJ|G4P62_T018118"; gbkey "CDS"; locus_tag "G4P62_011001"; orig_transcript_id "gnl|WGS:JAAVVJ|G4P62_T018118"; product "sorting nexin-19-like"; protein_id "KAF7205853.1"; exon_number "7";
CM025022.1	Genbank	CDS	14166262	14166391	.	-	0	gene_id "G4P62_011001"; transcript_id "gnl|WGS:JAAVVJ|G4P62_T018118"; gbkey "CDS"; locus_tag "G4P62_011001"; orig_transcript_id "gnl|WGS:JAAVVJ|G4P62_T018118"; product "sorting nexin-19-like"; protein_id "KAF7205853.1"; exon_number "8";
CM025022.1	Genbank	CDS	14165921	14166044	.	-	2	gene_id "G4P62_011001"; transcript_id "gnl|WGS:JAAVVJ|G4P62_T018118"; gbkey "CDS"; locus_tag "G4P62_011001"; orig_transcript_id "gnl|WGS:JAAVVJ|G4P62_T018118"; product "sorting nexin-19-like"; protein_id "KAF7205853.1"; exon_number "9";
CM025022.1	Genbank	CDS	14165655	14165839	.	-	1	gene_id "G4P62_011001"; transcript_id "gnl|WGS:JAAVVJ|G4P62_T018118"; gbkey "CDS"; locus_tag "G4P62_011001"; orig_transcript_id "gnl|WGS:JAAVVJ|G4P62_T018118"; product "sorting nexin-19-like"; protein_id "KAF7205853.1"; exon_number "10";
CM025022.1	Genbank	CDS	14165491	14165578	.	-	2	gene_id "G4P62_011001"; transcript_id "gnl|WGS:JAAVVJ|G4P62_T018118"; gbkey "CDS"; locus_tag "G4P62_011001"; orig_transcript_id "gnl|WGS:JAAVVJ|G4P62_T018118"; product "sorting nexin-19-like"; protein_id "KAF7205853.1"; exon_number "11";
CM025022.1	Genbank	CDS	14165233	14165374	.	-	1	gene_id "G4P62_011001"; transcript_id "gnl|WGS:JAAVVJ|G4P62_T018118"; gbkey "CDS"; locus_tag "G4P62_011001"; orig_transcript_id "gnl|WGS:JAAVVJ|G4P62_T018118"; product "sorting nexin-19-like"; protein_id "KAF7205853.1"; exon_number "12";
CM025022.1	Genbank	start_codon	14169292	14169294	.	-	0	gene_id "G4P62_011001"; transcript_id "gnl|WGS:JAAVVJ|G4P62_T018118"; gbkey "CDS"; locus_tag "G4P62_011001"; orig_transcript_id "gnl|WGS:JAAVVJ|G4P62_T018118"; product "sorting nexin-19-like"; protein_id "KAF7205853.1"; exon_number "2";
CM025022.1	Genbank	stop_codon	14165230	14165232	.	-	0	gene_id "G4P62_011001"; transcript_id "gnl|WGS:JAAVVJ|G4P62_T018118"; gbkey "CDS"; locus_tag "G4P62_011001"; orig_transcript_id "gnl|WGS:JAAVVJ|G4P62_T018118"; product "sorting nexin-19-like"; protein_id "KAF7205853.1"; exon_number "12";
CM025022.1	Genbank	gene	14276879	14301278	.	-	.	gene_id "G4P62_011002"; transcript_id ""; description "ubiquitin-associated and SH3 domain-containing"; gbkey "Gene"; gene "ubash3b"; gene_biotype "protein_coding"; locus_tag "G4P62_011002";
CM025022.1	Genbank	transcript	14276879	14301278	.	-	.	gene_id "G4P62_011002"; transcript_id "gnl|WGS:JAAVVJ|G4P62_T018119"; gbkey "mRNA"; gene "ubash3b"; locus_tag "G4P62_011002"; orig_protein_id "gnl|WGS:JAAVVJ|G4P62_P018119"; orig_transcript_id "gnl|WGS:JAAVVJ|G4P62_T018119"; product "ubiquitin associated and SH3 domain containing B"; transcript_biotype "mRNA";
CM025022.1	Genbank	exon	14300507	14301278	.	-	.	gene_id "G4P62_011002"; transcript_id "gnl|WGS:JAAVVJ|G4P62_T018119"; gene "ubash3b"; locus_tag "G4P62_011002"; orig_protein_id "gnl|WGS:JAAVVJ|G4P62_P018119"; orig_transcript_id "gnl|WGS:JAAVVJ|G4P62_T018119"; product "ubiquitin associated and SH3 domain containing B"; transcript_biotype "mRNA"; exon_number "1";
CM025022.1	Genbank	exon	14281453	14281506	.	-	.	gene_id "G4P62_011002"; transcript_id "gnl|WGS:JAAVVJ|G4P62_T018119"; gene "ubash3b"; locus_tag "G4P62_011002"; orig_protein_id "gnl|WGS:JAAVVJ|G4P62_P018119"; orig_transcript_id "gnl|WGS:JAAVVJ|G4P62_T018119"; product "ubiquitin associated and SH3 domain containing B"; transcript_biotype "mRNA"; exon_number "2";
CM025022.1	Genbank	exon	14281129	14281315	.	-	.	gene_id "G4P62_011002"; transcript_id "gnl|WGS:JAAVVJ|G4P62_T018119"; gene "ubash3b"; locus_tag "G4P62_011002"; orig_protein_id "gnl|WGS:JAAVVJ|G4P62_P018119"; orig_transcript_id "gnl|WGS:JAAVVJ|G4P62_T018119"; product "ubiquitin associated and SH3 domain containing B"; transcript_biotype "mRNA"; exon_number "3";
CM025022.1	Genbank	exon	14280230	14280428	.	-	.	gene_id "G4P62_011002"; transcript_id "gnl|WGS:JAAVVJ|G4P62_T018119"; gene "ubash3b"; locus_tag "G4P62_011002"; orig_protein_id "gnl|WGS:JAAVVJ|G4P62_P018119"; orig_transcript_id "gnl|WGS:JAAVVJ|G4P62_T018119"; product "ubiquitin associated and SH3 domain containing B"; transcript_biotype "mRNA"; exon_number "4";
CM025022.1	Genbank	exon	14279950	14280119	.	-	.	gene_id "G4P62_011002"; transcript_id "gnl|WGS:JAAVVJ|G4P62_T018119"; gene "ubash3b"; locus_tag "G4P62_011002"; orig_protein_id "gnl|WGS:JAAVVJ|G4P62_P018119"; orig_transcript_id "gnl|WGS:JAAVVJ|G4P62_T018119"; product "ubiquitin associated and SH3 domain containing B"; transcript_biotype "mRNA"; exon_number "5";
CM025022.1	Genbank	exon	14279675	14279883	.	-	.	gene_id "G4P62_011002"; transcript_id "gnl|WGS:JAAVVJ|G4P62_T018119"; gene "ubash3b"; locus_tag "G4P62_011002"; orig_protein_id "gnl|WGS:JAAVVJ|G4P62_P018119"; orig_transcript_id "gnl|WGS:JAAVVJ|G4P62_T018119"; product "ubiquitin associated and SH3 domain containing B"; transcript_biotype "mRNA"; exon_number "6";
CM025022.1	Genbank	exon	14279431	14279575	.	-	.	gene_id "G4P62_011002"; transcript_id "gnl|WGS:JAAVVJ|G4P62_T018119"; gene "ubash3b"; locus_tag "G4P62_011002"; orig_protein_id "gnl|WGS:JAAVVJ|G4P62_P018119"; orig_transcript_id "gnl|WGS:JAAVVJ|G4P62_T018119"; product "ubiquitin associated and SH3 domain containing B"; transcript_biotype "mRNA"; exon_number "7";
CM025022.1	Genbank	exon	14279226	14279346	.	-	.	gene_id "G4P62_011002"; transcript_id "gnl|WGS:JAAVVJ|G4P62_T018119"; gene "ubash3b"; locus_tag "G4P62_011002"; orig_protein_id "gnl|WGS:JAAVVJ|G4P62_P018119"; orig_transcript_id "gnl|WGS:JAAVVJ|G4P62_T018119"; product "ubiquitin associated and SH3 domain containing B"; transcript_biotype "mRNA"; exon_number "8";
CM025022.1	Genbank	exon	14279014	14279136	.	-	.	gene_id "G4P62_011002"; transcript_id "gnl|WGS:JAAVVJ|G4P62_T018119"; gene "ubash3b"; locus_tag "G4P62_011002"; orig_protein_id "gnl|WGS:JAAVVJ|G4P62_P018119"; orig_transcript_id "gnl|WGS:JAAVVJ|G4P62_T018119"; product "ubiquitin associated and SH3 domain containing B"; transcript_biotype "mRNA"; exon_number "9";
CM025022.1	Genbank	exon	14278833	14278925	.	-	.	gene_id "G4P62_011002"; transcript_id "gnl|WGS:JAAVVJ|G4P62_T018119"; gene "ubash3b"; locus_tag "G4P62_011002"; orig_protein_id "gnl|WGS:JAAVVJ|G4P62_P018119"; orig_transcript_id "gnl|WGS:JAAVVJ|G4P62_T018119"; product "ubiquitin associated and SH3 domain containing B"; transcript_biotype "mRNA"; exon_number "10";
CM025022.1	Genbank	exon	14278596	14278740	.	-	.	gene_id "G4P62_011002"; transcript_id "gnl|WGS:JAAVVJ|G4P62_T018119"; gene "ubash3b"; locus_tag "G4P62_011002"; orig_protein_id "gnl|WGS:JAAVVJ|G4P62_P018119"; orig_transcript_id "gnl|WGS:JAAVVJ|G4P62_T018119"; product "ubiquitin associated and SH3 domain containing B"; transcript_biotype "mRNA"; exon_number "11";
CM025022.1	Genbank	exon	14278416	14278522	.	-	.	gene_id "G4P62_011002"; transcript_id "gnl|WGS:JAAVVJ|G4P62_T018119"; gene "ubash3b"; locus_tag "G4P62_011002"; orig_protein_id "gnl|WGS:JAAVVJ|G4P62_P018119"; orig_transcript_id "gnl|WGS:JAAVVJ|G4P62_T018119"; product "ubiquitin associated and SH3 domain containing B"; transcript_biotype "mRNA"; exon_number "12";
CM025022.1	Genbank	exon	14278112	14278221	.	-	.	gene_id "G4P62_011002"; transcript_id "gnl|WGS:JAAVVJ|G4P62_T018119"; gene "ubash3b"; locus_tag "G4P62_011002"; orig_protein_id "gnl|WGS:JAAVVJ|G4P62_P018119"; orig_transcript_id "gnl|WGS:JAAVVJ|G4P62_T018119"; product "ubiquitin associated and SH3 domain containing B"; transcript_biotype "mRNA"; exon_number "13";
CM025022.1	Genbank	exon	14276879	14278007	.	-	.	gene_id "G4P62_011002"; transcript_id "gnl|WGS:JAAVVJ|G4P62_T018119"; gene "ubash3b"; locus_tag "G4P62_011002"; orig_protein_id "gnl|WGS:JAAVVJ|G4P62_P018119"; orig_transcript_id "gnl|WGS:JAAVVJ|G4P62_T018119"; product "ubiquitin associated and SH3 domain containing B"; transcript_biotype "mRNA"; exon_number "14";
CM025022.1	Genbank	CDS	14300507	14300634	.	-	0	gene_id "G4P62_011002"; transcript_id "gnl|WGS:JAAVVJ|G4P62_T018119"; gbkey "CDS"; gene "ubash3b"; locus_tag "G4P62_011002"; orig_transcript_id "gnl|WGS:JAAVVJ|G4P62_T018119"; product "ubiquitin associated and SH3 domain containing B"; protein_id "KAF7205854.1"; exon_number "1";
CM025022.1	Genbank	CDS	14281453	14281506	.	-	1	gene_id "G4P62_011002"; transcript_id "gnl|WGS:JAAVVJ|G4P62_T018119"; gbkey "CDS"; gene "ubash3b"; locus_tag "G4P62_011002"; orig_transcript_id "gnl|WGS:JAAVVJ|G4P62_T018119"; product "ubiquitin associated and SH3 domain containing B"; protein_id "KAF7205854.1"; exon_number "2";
CM025022.1	Genbank	CDS	14281129	14281315	.	-	1	gene_id "G4P62_011002"; transcript_id "gnl|WGS:JAAVVJ|G4P62_T018119"; gbkey "CDS"; gene "ubash3b"; locus_tag "G4P62_011002"; orig_transcript_id "gnl|WGS:JAAVVJ|G4P62_T018119"; product "ubiquitin associated and SH3 domain containing B"; protein_id "KAF7205854.1"; exon_number "3";
CM025022.1	Genbank	CDS	14280230	14280428	.	-	0	gene_id "G4P62_011002"; transcript_id "gnl|WGS:JAAVVJ|G4P62_T018119"; gbkey "CDS"; gene "ubash3b"; locus_tag "G4P62_011002"; orig_transcript_id "gnl|WGS:JAAVVJ|G4P62_T018119"; product "ubiquitin associated and SH3 domain containing B"; protein_id "KAF7205854.1"; exon_number "4";
CM025022.1	Genbank	CDS	14279950	14280119	.	-	2	gene_id "G4P62_011002"; transcript_id "gnl|WGS:JAAVVJ|G4P62_T018119"; gbkey "CDS"; gene "ubash3b"; locus_tag "G4P62_011002"; orig_transcript_id "gnl|WGS:JAAVVJ|G4P62_T018119"; product "ubiquitin associated and SH3 domain containing B"; protein_id "KAF7205854.1"; exon_number "5";
CM025022.1	Genbank	CDS	14279675	14279883	.	-	0	gene_id "G4P62_011002"; transcript_id "gnl|WGS:JAAVVJ|G4P62_T018119"; gbkey "CDS"; gene "ubash3b"; locus_tag "G4P62_011002"; orig_transcript_id "gnl|WGS:JAAVVJ|G4P62_T018119"; product "ubiquitin associated and SH3 domain containing B"; protein_id "KAF7205854.1"; exon_number "6";
CM025022.1	Genbank	CDS	14279431	14279575	.	-	1	gene_id "G4P62_011002"; transcript_id "gnl|WGS:JAAVVJ|G4P62_T018119"; gbkey "CDS"; gene "ubash3b"; locus_tag "G4P62_011002"; orig_transcript_id "gnl|WGS:JAAVVJ|G4P62_T018119"; product "ubiquitin associated and SH3 domain containing B"; protein_id "KAF7205854.1"; exon_number "7";
CM025022.1	Genbank	CDS	14279226	14279346	.	-	0	gene_id "G4P62_011002"; transcript_id "gnl|WGS:JAAVVJ|G4P62_T018119"; gbkey "CDS"; gene "ubash3b"; locus_tag "G4P62_011002"; orig_transcript_id "gnl|WGS:JAAVVJ|G4P62_T018119"; product "ubiquitin associated and SH3 domain containing B"; protein_id "KAF7205854.1"; exon_number "8";
CM025022.1	Genbank	CDS	14279014	14279136	.	-	2	gene_id "G4P62_011002"; transcript_id "gnl|WGS:JAAVVJ|G4P62_T018119"; gbkey "CDS"; gene "ubash3b"; locus_tag "G4P62_011002"; orig_transcript_id "gnl|WGS:JAAVVJ|G4P62_T018119"; product "ubiquitin associated and SH3 domain containing B"; protein_id "KAF7205854.1"; exon_number "9";
CM025022.1	Genbank	CDS	14278833	14278925	.	-	2	gene_id "G4P62_011002"; transcript_id "gnl|WGS:JAAVVJ|G4P62_T018119"; gbkey "CDS"; gene "ubash3b"; locus_tag "G4P62_011002"; orig_transcript_id "gnl|WGS:JAAVVJ|G4P62_T018119"; product "ubiquitin associated and SH3 domain containing B"; protein_id "KAF7205854.1"; exon_number "10";
CM025022.1	Genbank	CDS	14278596	14278740	.	-	2	gene_id "G4P62_011002"; transcript_id "gnl|WGS:JAAVVJ|G4P62_T018119"; gbkey "CDS"; gene "ubash3b"; locus_tag "G4P62_011002"; orig_transcript_id "gnl|WGS:JAAVVJ|G4P62_T018119"; product "ubiquitin associated and SH3 domain containing B"; protein_id "KAF7205854.1"; exon_number "11";
CM025022.1	Genbank	CDS	14278416	14278522	.	-	1	gene_id "G4P62_011002"; transcript_id "gnl|WGS:JAAVVJ|G4P62_T018119"; gbkey "CDS"; gene "ubash3b"; locus_tag "G4P62_011002"; orig_transcript_id "gnl|WGS:JAAVVJ|G4P62_T018119"; product "ubiquitin associated and SH3 domain containing B"; protein_id "KAF7205854.1"; exon_number "12";
CM025022.1	Genbank	CDS	14278112	14278221	.	-	2	gene_id "G4P62_011002"; transcript_id "gnl|WGS:JAAVVJ|G4P62_T018119"; gbkey "CDS"; gene "ubash3b"; locus_tag "G4P62_011002"; orig_transcript_id "gnl|WGS:JAAVVJ|G4P62_T018119"; product "ubiquitin associated and SH3 domain containing B"; protein_id "KAF7205854.1"; exon_number "13";
CM025022.1	Genbank	CDS	14277873	14278007	.	-	0	gene_id "G4P62_011002"; transcript_id "gnl|WGS:JAAVVJ|G4P62_T018119"; gbkey "CDS"; gene "ubash3b"; locus_tag "G4P62_011002"; orig_transcript_id "gnl|WGS:JAAVVJ|G4P62_T018119"; product "ubiquitin associated and SH3 domain containing B"; protein_id "KAF7205854.1"; exon_number "14";
CM025022.1	Genbank	start_codon	14300632	14300634	.	-	0	gene_id "G4P62_011002"; transcript_id "gnl|WGS:JAAVVJ|G4P62_T018119"; gbkey "CDS"; gene "ubash3b"; locus_tag "G4P62_011002"; orig_transcript_id "gnl|WGS:JAAVVJ|G4P62_T018119"; product "ubiquitin associated and SH3 domain containing B"; protein_id "KAF7205854.1"; exon_number "1";
CM025022.1	Genbank	stop_codon	14277870	14277872	.	-	0	gene_id "G4P62_011002"; transcript_id "gnl|WGS:JAAVVJ|G4P62_T018119"; gbkey "CDS"; gene "ubash3b"; locus_tag "G4P62_011002"; orig_transcript_id "gnl|WGS:JAAVVJ|G4P62_T018119"; product "ubiquitin associated and SH3 domain containing B"; protein_id "KAF7205854.1"; exon_number "14";
CM025022.1	Genbank	gene	14301627	14309933	.	-	.	gene_id "G4P62_011003"; transcript_id ""; description "junctional adhesion molecule A-like isoform X2"; gbkey "Gene"; gene_biotype "protein_coding"; locus_tag "G4P62_011003"; note "LOC107386481";
CM025022.1	Genbank	transcript	14301627	14309933	.	-	.	gene_id "G4P62_011003"; transcript_id "gnl|WGS:JAAVVJ|G4P62_T018120"; gbkey "mRNA"; locus_tag "G4P62_011003"; note "transcript variant X2"; orig_protein_id "gnl|WGS:JAAVVJ|G4P62_P018120"; orig_transcript_id "gnl|WGS:JAAVVJ|G4P62_T018120"; product "junctional adhesion molecule A-like"; transcript_biotype "mRNA";
CM025022.1	Genbank	exon	14309849	14309933	.	-	.	gene_id "G4P62_011003"; transcript_id "gnl|WGS:JAAVVJ|G4P62_T018120"; locus_tag "G4P62_011003"; note "transcript variant X2"; orig_protein_id "gnl|WGS:JAAVVJ|G4P62_P018120"; orig_transcript_id "gnl|WGS:JAAVVJ|G4P62_T018120"; product "junctional adhesion molecule A-like"; transcript_biotype "mRNA"; exon_number "1";
CM025022.1	Genbank	exon	14309687	14309764	.	-	.	gene_id "G4P62_011003"; transcript_id "gnl|WGS:JAAVVJ|G4P62_T018120"; locus_tag "G4P62_011003"; note "transcript variant X2"; orig_protein_id "gnl|WGS:JAAVVJ|G4P62_P018120"; orig_transcript_id "gnl|WGS:JAAVVJ|G4P62_T018120"; product "junctional adhesion molecule A-like"; transcript_biotype "mRNA"; exon_number "2";
CM025022.1	Genbank	exon	14305745	14305804	.	-	.	gene_id "G4P62_011003"; transcript_id "gnl|WGS:JAAVVJ|G4P62_T018120"; locus_tag "G4P62_011003"; note "transcript variant X2"; orig_protein_id "gnl|WGS:JAAVVJ|G4P62_P018120"; orig_transcript_id "gnl|WGS:JAAVVJ|G4P62_T018120"; product "junctional adhesion molecule A-like"; transcript_biotype "mRNA"; exon_number "3";
CM025022.1	Genbank	exon	14304904	14305017	.	-	.	gene_id "G4P62_011003"; transcript_id "gnl|WGS:JAAVVJ|G4P62_T018120"; locus_tag "G4P62_011003"; note "transcript variant X2"; orig_protein_id "gnl|WGS:JAAVVJ|G4P62_P018120"; orig_transcript_id "gnl|WGS:JAAVVJ|G4P62_T018120"; product "junctional adhesion molecule A-like"; transcript_biotype "mRNA"; exon_number "4";
CM025022.1	Genbank	exon	14304102	14304248	.	-	.	gene_id "G4P62_011003"; transcript_id "gnl|WGS:JAAVVJ|G4P62_T018120"; locus_tag "G4P62_011003"; note "transcript variant X2"; orig_protein_id "gnl|WGS:JAAVVJ|G4P62_P018120"; orig_transcript_id "gnl|WGS:JAAVVJ|G4P62_T018120"; product "junctional adhesion molecule A-like"; transcript_biotype "mRNA"; exon_number "5";
CM025022.1	Genbank	exon	14303810	14304012	.	-	.	gene_id "G4P62_011003"; transcript_id "gnl|WGS:JAAVVJ|G4P62_T018120"; locus_tag "G4P62_011003"; note "transcript variant X2"; orig_protein_id "gnl|WGS:JAAVVJ|G4P62_P018120"; orig_transcript_id "gnl|WGS:JAAVVJ|G4P62_T018120"; product "junctional adhesion molecule A-like"; transcript_biotype "mRNA"; exon_number "6";
CM025022.1	Genbank	exon	14303602	14303704	.	-	.	gene_id "G4P62_011003"; transcript_id "gnl|WGS:JAAVVJ|G4P62_T018120"; locus_tag "G4P62_011003"; note "transcript variant X2"; orig_protein_id "gnl|WGS:JAAVVJ|G4P62_P018120"; orig_transcript_id "gnl|WGS:JAAVVJ|G4P62_T018120"; product "junctional adhesion molecule A-like"; transcript_biotype "mRNA"; exon_number "7";
CM025022.1	Genbank	exon	14303338	14303445	.	-	.	gene_id "G4P62_011003"; transcript_id "gnl|WGS:JAAVVJ|G4P62_T018120"; locus_tag "G4P62_011003"; note "transcript variant X2"; orig_protein_id "gnl|WGS:JAAVVJ|G4P62_P018120"; orig_transcript_id "gnl|WGS:JAAVVJ|G4P62_T018120"; product "junctional adhesion molecule A-like"; transcript_biotype "mRNA"; exon_number "8";
CM025022.1	Genbank	exon	14302808	14302881	.	-	.	gene_id "G4P62_011003"; transcript_id "gnl|WGS:JAAVVJ|G4P62_T018120"; locus_tag "G4P62_011003"; note "transcript variant X2"; orig_protein_id "gnl|WGS:JAAVVJ|G4P62_P018120"; orig_transcript_id "gnl|WGS:JAAVVJ|G4P62_T018120"; product "junctional adhesion molecule A-like"; transcript_biotype "mRNA"; exon_number "9";
CM025022.1	Genbank	exon	14301627	14302720	.	-	.	gene_id "G4P62_011003"; transcript_id "gnl|WGS:JAAVVJ|G4P62_T018120"; locus_tag "G4P62_011003"; note "transcript variant X2"; orig_protein_id "gnl|WGS:JAAVVJ|G4P62_P018120"; orig_transcript_id "gnl|WGS:JAAVVJ|G4P62_T018120"; product "junctional adhesion molecule A-like"; transcript_biotype "mRNA"; exon_number "10";
CM025022.1	Genbank	CDS	14309687	14309729	.	-	0	gene_id "G4P62_011003"; transcript_id "gnl|WGS:JAAVVJ|G4P62_T018120"; gbkey "CDS"; locus_tag "G4P62_011003"; orig_transcript_id "gnl|WGS:JAAVVJ|G4P62_T018120"; product "transcript variant X2"; protein_id "KAF7205855.1"; exon_number "2";
CM025022.1	Genbank	CDS	14305745	14305804	.	-	2	gene_id "G4P62_011003"; transcript_id "gnl|WGS:JAAVVJ|G4P62_T018120"; gbkey "CDS"; locus_tag "G4P62_011003"; orig_transcript_id "gnl|WGS:JAAVVJ|G4P62_T018120"; product "transcript variant X2"; protein_id "KAF7205855.1"; exon_number "3";
CM025022.1	Genbank	CDS	14304904	14305017	.	-	2	gene_id "G4P62_011003"; transcript_id "gnl|WGS:JAAVVJ|G4P62_T018120"; gbkey "CDS"; locus_tag "G4P62_011003"; orig_transcript_id "gnl|WGS:JAAVVJ|G4P62_T018120"; product "transcript variant X2"; protein_id "KAF7205855.1"; exon_number "4";
CM025022.1	Genbank	CDS	14304102	14304248	.	-	2	gene_id "G4P62_011003"; transcript_id "gnl|WGS:JAAVVJ|G4P62_T018120"; gbkey "CDS"; locus_tag "G4P62_011003"; orig_transcript_id "gnl|WGS:JAAVVJ|G4P62_T018120"; product "transcript variant X2"; protein_id "KAF7205855.1"; exon_number "5";
CM025022.1	Genbank	CDS	14303810	14304012	.	-	2	gene_id "G4P62_011003"; transcript_id "gnl|WGS:JAAVVJ|G4P62_T018120"; gbkey "CDS"; locus_tag "G4P62_011003"; orig_transcript_id "gnl|WGS:JAAVVJ|G4P62_T018120"; product "transcript variant X2"; protein_id "KAF7205855.1"; exon_number "6";
CM025022.1	Genbank	CDS	14303602	14303704	.	-	0	gene_id "G4P62_011003"; transcript_id "gnl|WGS:JAAVVJ|G4P62_T018120"; gbkey "CDS"; locus_tag "G4P62_011003"; orig_transcript_id "gnl|WGS:JAAVVJ|G4P62_T018120"; product "transcript variant X2"; protein_id "KAF7205855.1"; exon_number "7";
CM025022.1	Genbank	CDS	14303338	14303445	.	-	2	gene_id "G4P62_011003"; transcript_id "gnl|WGS:JAAVVJ|G4P62_T018120"; gbkey "CDS"; locus_tag "G4P62_011003"; orig_transcript_id "gnl|WGS:JAAVVJ|G4P62_T018120"; product "transcript variant X2"; protein_id "KAF7205855.1"; exon_number "8";
CM025022.1	Genbank	CDS	14302808	14302881	.	-	2	gene_id "G4P62_011003"; transcript_id "gnl|WGS:JAAVVJ|G4P62_T018120"; gbkey "CDS"; locus_tag "G4P62_011003"; orig_transcript_id "gnl|WGS:JAAVVJ|G4P62_T018120"; product "transcript variant X2"; protein_id "KAF7205855.1"; exon_number "9";
CM025022.1	Genbank	CDS	14302688	14302720	.	-	0	gene_id "G4P62_011003"; transcript_id "gnl|WGS:JAAVVJ|G4P62_T018120"; gbkey "CDS"; locus_tag "G4P62_011003"; orig_transcript_id "gnl|WGS:JAAVVJ|G4P62_T018120"; product "transcript variant X2"; protein_id "KAF7205855.1"; exon_number "10";
CM025022.1	Genbank	start_codon	14309727	14309729	.	-	0	gene_id "G4P62_011003"; transcript_id "gnl|WGS:JAAVVJ|G4P62_T018120"; gbkey "CDS"; locus_tag "G4P62_011003"; orig_transcript_id "gnl|WGS:JAAVVJ|G4P62_T018120"; product "transcript variant X2"; protein_id "KAF7205855.1"; exon_number "2";
CM025022.1	Genbank	stop_codon	14302685	14302687	.	-	0	gene_id "G4P62_011003"; transcript_id "gnl|WGS:JAAVVJ|G4P62_T018120"; gbkey "CDS"; locus_tag "G4P62_011003"; orig_transcript_id "gnl|WGS:JAAVVJ|G4P62_T018120"; product "transcript variant X2"; protein_id "KAF7205855.1"; exon_number "10";
CM025022.1	Genbank	transcript	14301627	14309933	.	-	.	gene_id "G4P62_011003"; transcript_id "gnl|WGS:JAAVVJ|G4P62_T018121"; gbkey "mRNA"; locus_tag "G4P62_011003"; note "transcript variant X3"; orig_protein_id "gnl|WGS:JAAVVJ|G4P62_P018121"; orig_transcript_id "gnl|WGS:JAAVVJ|G4P62_T018121"; product "junctional adhesion molecule A-like"; transcript_biotype "mRNA";
CM025022.1	Genbank	exon	14309687	14309933	.	-	.	gene_id "G4P62_011003"; transcript_id "gnl|WGS:JAAVVJ|G4P62_T018121"; locus_tag "G4P62_011003"; note "transcript variant X3"; orig_protein_id "gnl|WGS:JAAVVJ|G4P62_P018121"; orig_transcript_id "gnl|WGS:JAAVVJ|G4P62_T018121"; product "junctional adhesion molecule A-like"; transcript_biotype "mRNA"; exon_number "1";
CM025022.1	Genbank	exon	14305745	14305804	.	-	.	gene_id "G4P62_011003"; transcript_id "gnl|WGS:JAAVVJ|G4P62_T018121"; locus_tag "G4P62_011003"; note "transcript variant X3"; orig_protein_id "gnl|WGS:JAAVVJ|G4P62_P018121"; orig_transcript_id "gnl|WGS:JAAVVJ|G4P62_T018121"; product "junctional adhesion molecule A-like"; transcript_biotype "mRNA"; exon_number "2";
CM025022.1	Genbank	exon	14304904	14305017	.	-	.	gene_id "G4P62_011003"; transcript_id "gnl|WGS:JAAVVJ|G4P62_T018121"; locus_tag "G4P62_011003"; note "transcript variant X3"; orig_protein_id "gnl|WGS:JAAVVJ|G4P62_P018121"; orig_transcript_id "gnl|WGS:JAAVVJ|G4P62_T018121"; product "junctional adhesion molecule A-like"; transcript_biotype "mRNA"; exon_number "3";
CM025022.1	Genbank	exon	14304102	14304248	.	-	.	gene_id "G4P62_011003"; transcript_id "gnl|WGS:JAAVVJ|G4P62_T018121"; locus_tag "G4P62_011003"; note "transcript variant X3"; orig_protein_id "gnl|WGS:JAAVVJ|G4P62_P018121"; orig_transcript_id "gnl|WGS:JAAVVJ|G4P62_T018121"; product "junctional adhesion molecule A-like"; transcript_biotype "mRNA"; exon_number "4";
CM025022.1	Genbank	exon	14303810	14304012	.	-	.	gene_id "G4P62_011003"; transcript_id "gnl|WGS:JAAVVJ|G4P62_T018121"; locus_tag "G4P62_011003"; note "transcript variant X3"; orig_protein_id "gnl|WGS:JAAVVJ|G4P62_P018121"; orig_transcript_id "gnl|WGS:JAAVVJ|G4P62_T018121"; product "junctional adhesion molecule A-like"; transcript_biotype "mRNA"; exon_number "5";
CM025022.1	Genbank	exon	14303602	14303704	.	-	.	gene_id "G4P62_011003"; transcript_id "gnl|WGS:JAAVVJ|G4P62_T018121"; locus_tag "G4P62_011003"; note "transcript variant X3"; orig_protein_id "gnl|WGS:JAAVVJ|G4P62_P018121"; orig_transcript_id "gnl|WGS:JAAVVJ|G4P62_T018121"; product "junctional adhesion molecule A-like"; transcript_biotype "mRNA"; exon_number "6";
CM025022.1	Genbank	exon	14303338	14303445	.	-	.	gene_id "G4P62_011003"; transcript_id "gnl|WGS:JAAVVJ|G4P62_T018121"; locus_tag "G4P62_011003"; note "transcript variant X3"; orig_protein_id "gnl|WGS:JAAVVJ|G4P62_P018121"; orig_transcript_id "gnl|WGS:JAAVVJ|G4P62_T018121"; product "junctional adhesion molecule A-like"; transcript_biotype "mRNA"; exon_number "7";
CM025022.1	Genbank	exon	14302808	14302878	.	-	.	gene_id "G4P62_011003"; transcript_id "gnl|WGS:JAAVVJ|G4P62_T018121"; locus_tag "G4P62_011003"; note "transcript variant X3"; orig_protein_id "gnl|WGS:JAAVVJ|G4P62_P018121"; orig_transcript_id "gnl|WGS:JAAVVJ|G4P62_T018121"; product "junctional adhesion molecule A-like"; transcript_biotype "mRNA"; exon_number "8";
CM025022.1	Genbank	exon	14301627	14302720	.	-	.	gene_id "G4P62_011003"; transcript_id "gnl|WGS:JAAVVJ|G4P62_T018121"; locus_tag "G4P62_011003"; note "transcript variant X3"; orig_protein_id "gnl|WGS:JAAVVJ|G4P62_P018121"; orig_transcript_id "gnl|WGS:JAAVVJ|G4P62_T018121"; product "junctional adhesion molecule A-like"; transcript_biotype "mRNA"; exon_number "9";
CM025022.1	Genbank	CDS	14309687	14309729	.	-	0	gene_id "G4P62_011003"; transcript_id "gnl|WGS:JAAVVJ|G4P62_T018121"; gbkey "CDS"; locus_tag "G4P62_011003"; orig_transcript_id "gnl|WGS:JAAVVJ|G4P62_T018121"; product "transcript variant X3"; protein_id "KAF7205856.1"; exon_number "1";
CM025022.1	Genbank	CDS	14305745	14305804	.	-	2	gene_id "G4P62_011003"; transcript_id "gnl|WGS:JAAVVJ|G4P62_T018121"; gbkey "CDS"; locus_tag "G4P62_011003"; orig_transcript_id "gnl|WGS:JAAVVJ|G4P62_T018121"; product "transcript variant X3"; protein_id "KAF7205856.1"; exon_number "2";
CM025022.1	Genbank	CDS	14304904	14305017	.	-	2	gene_id "G4P62_011003"; transcript_id "gnl|WGS:JAAVVJ|G4P62_T018121"; gbkey "CDS"; locus_tag "G4P62_011003"; orig_transcript_id "gnl|WGS:JAAVVJ|G4P62_T018121"; product "transcript variant X3"; protein_id "KAF7205856.1"; exon_number "3";
CM025022.1	Genbank	CDS	14304102	14304248	.	-	2	gene_id "G4P62_011003"; transcript_id "gnl|WGS:JAAVVJ|G4P62_T018121"; gbkey "CDS"; locus_tag "G4P62_011003"; orig_transcript_id "gnl|WGS:JAAVVJ|G4P62_T018121"; product "transcript variant X3"; protein_id "KAF7205856.1"; exon_number "4";
CM025022.1	Genbank	CDS	14303810	14304012	.	-	2	gene_id "G4P62_011003"; transcript_id "gnl|WGS:JAAVVJ|G4P62_T018121"; gbkey "CDS"; locus_tag "G4P62_011003"; orig_transcript_id "gnl|WGS:JAAVVJ|G4P62_T018121"; product "transcript variant X3"; protein_id "KAF7205856.1"; exon_number "5";
CM025022.1	Genbank	CDS	14303602	14303704	.	-	0	gene_id "G4P62_011003"; transcript_id "gnl|WGS:JAAVVJ|G4P62_T018121"; gbkey "CDS"; locus_tag "G4P62_011003"; orig_transcript_id "gnl|WGS:JAAVVJ|G4P62_T018121"; product "transcript variant X3"; protein_id "KAF7205856.1"; exon_number "6";
CM025022.1	Genbank	CDS	14303338	14303445	.	-	2	gene_id "G4P62_011003"; transcript_id "gnl|WGS:JAAVVJ|G4P62_T018121"; gbkey "CDS"; locus_tag "G4P62_011003"; orig_transcript_id "gnl|WGS:JAAVVJ|G4P62_T018121"; product "transcript variant X3"; protein_id "KAF7205856.1"; exon_number "7";
CM025022.1	Genbank	CDS	14302808	14302878	.	-	2	gene_id "G4P62_011003"; transcript_id "gnl|WGS:JAAVVJ|G4P62_T018121"; gbkey "CDS"; locus_tag "G4P62_011003"; orig_transcript_id "gnl|WGS:JAAVVJ|G4P62_T018121"; product "transcript variant X3"; protein_id "KAF7205856.1"; exon_number "8";
CM025022.1	Genbank	CDS	14302688	14302720	.	-	0	gene_id "G4P62_011003"; transcript_id "gnl|WGS:JAAVVJ|G4P62_T018121"; gbkey "CDS"; locus_tag "G4P62_011003"; orig_transcript_id "gnl|WGS:JAAVVJ|G4P62_T018121"; product "transcript variant X3"; protein_id "KAF7205856.1"; exon_number "9";
CM025022.1	Genbank	start_codon	14309727	14309729	.	-	0	gene_id "G4P62_011003"; transcript_id "gnl|WGS:JAAVVJ|G4P62_T018121"; gbkey "CDS"; locus_tag "G4P62_011003"; orig_transcript_id "gnl|WGS:JAAVVJ|G4P62_T018121"; product "transcript variant X3"; protein_id "KAF7205856.1"; exon_number "1";
CM025022.1	Genbank	stop_codon	14302685	14302687	.	-	0	gene_id "G4P62_011003"; transcript_id "gnl|WGS:JAAVVJ|G4P62_T018121"; gbkey "CDS"; locus_tag "G4P62_011003"; orig_transcript_id "gnl|WGS:JAAVVJ|G4P62_T018121"; product "transcript variant X3"; protein_id "KAF7205856.1"; exon_number "9";
CM025022.1	Genbank	transcript	14301627	14309933	.	-	.	gene_id "G4P62_011003"; transcript_id "gnl|WGS:JAAVVJ|G4P62_T018122"; gbkey "mRNA"; locus_tag "G4P62_011003"; note "transcript variant X1"; orig_protein_id "gnl|WGS:JAAVVJ|G4P62_P018122"; orig_transcript_id "gnl|WGS:JAAVVJ|G4P62_T018122"; product "junctional adhesion molecule A-like"; transcript_biotype "mRNA";
CM025022.1	Genbank	exon	14309687	14309933	.	-	.	gene_id "G4P62_011003"; transcript_id "gnl|WGS:JAAVVJ|G4P62_T018122"; locus_tag "G4P62_011003"; note "transcript variant X1"; orig_protein_id "gnl|WGS:JAAVVJ|G4P62_P018122"; orig_transcript_id "gnl|WGS:JAAVVJ|G4P62_T018122"; product "junctional adhesion molecule A-like"; transcript_biotype "mRNA"; exon_number "1";
CM025022.1	Genbank	exon	14305745	14305804	.	-	.	gene_id "G4P62_011003"; transcript_id "gnl|WGS:JAAVVJ|G4P62_T018122"; locus_tag "G4P62_011003"; note "transcript variant X1"; orig_protein_id "gnl|WGS:JAAVVJ|G4P62_P018122"; orig_transcript_id "gnl|WGS:JAAVVJ|G4P62_T018122"; product "junctional adhesion molecule A-like"; transcript_biotype "mRNA"; exon_number "2";
CM025022.1	Genbank	exon	14304904	14305017	.	-	.	gene_id "G4P62_011003"; transcript_id "gnl|WGS:JAAVVJ|G4P62_T018122"; locus_tag "G4P62_011003"; note "transcript variant X1"; orig_protein_id "gnl|WGS:JAAVVJ|G4P62_P018122"; orig_transcript_id "gnl|WGS:JAAVVJ|G4P62_T018122"; product "junctional adhesion molecule A-like"; transcript_biotype "mRNA"; exon_number "3";
CM025022.1	Genbank	exon	14304102	14304248	.	-	.	gene_id "G4P62_011003"; transcript_id "gnl|WGS:JAAVVJ|G4P62_T018122"; locus_tag "G4P62_011003"; note "transcript variant X1"; orig_protein_id "gnl|WGS:JAAVVJ|G4P62_P018122"; orig_transcript_id "gnl|WGS:JAAVVJ|G4P62_T018122"; product "junctional adhesion molecule A-like"; transcript_biotype "mRNA"; exon_number "4";
CM025022.1	Genbank	exon	14303810	14304012	.	-	.	gene_id "G4P62_011003"; transcript_id "gnl|WGS:JAAVVJ|G4P62_T018122"; locus_tag "G4P62_011003"; note "transcript variant X1"; orig_protein_id "gnl|WGS:JAAVVJ|G4P62_P018122"; orig_transcript_id "gnl|WGS:JAAVVJ|G4P62_T018122"; product "junctional adhesion molecule A-like"; transcript_biotype "mRNA"; exon_number "5";
CM025022.1	Genbank	exon	14303602	14303704	.	-	.	gene_id "G4P62_011003"; transcript_id "gnl|WGS:JAAVVJ|G4P62_T018122"; locus_tag "G4P62_011003"; note "transcript variant X1"; orig_protein_id "gnl|WGS:JAAVVJ|G4P62_P018122"; orig_transcript_id "gnl|WGS:JAAVVJ|G4P62_T018122"; product "junctional adhesion molecule A-like"; transcript_biotype "mRNA"; exon_number "6";
CM025022.1	Genbank	exon	14303338	14303445	.	-	.	gene_id "G4P62_011003"; transcript_id "gnl|WGS:JAAVVJ|G4P62_T018122"; locus_tag "G4P62_011003"; note "transcript variant X1"; orig_protein_id "gnl|WGS:JAAVVJ|G4P62_P018122"; orig_transcript_id "gnl|WGS:JAAVVJ|G4P62_T018122"; product "junctional adhesion molecule A-like"; transcript_biotype "mRNA"; exon_number "7";
CM025022.1	Genbank	exon	14302808	14302881	.	-	.	gene_id "G4P62_011003"; transcript_id "gnl|WGS:JAAVVJ|G4P62_T018122"; locus_tag "G4P62_011003"; note "transcript variant X1"; orig_protein_id "gnl|WGS:JAAVVJ|G4P62_P018122"; orig_transcript_id "gnl|WGS:JAAVVJ|G4P62_T018122"; product "junctional adhesion molecule A-like"; transcript_biotype "mRNA"; exon_number "8";
CM025022.1	Genbank	exon	14301627	14302720	.	-	.	gene_id "G4P62_011003"; transcript_id "gnl|WGS:JAAVVJ|G4P62_T018122"; locus_tag "G4P62_011003"; note "transcript variant X1"; orig_protein_id "gnl|WGS:JAAVVJ|G4P62_P018122"; orig_transcript_id "gnl|WGS:JAAVVJ|G4P62_T018122"; product "junctional adhesion molecule A-like"; transcript_biotype "mRNA"; exon_number "9";
CM025022.1	Genbank	CDS	14309687	14309729	.	-	0	gene_id "G4P62_011003"; transcript_id "gnl|WGS:JAAVVJ|G4P62_T018122"; gbkey "CDS"; locus_tag "G4P62_011003"; orig_transcript_id "gnl|WGS:JAAVVJ|G4P62_T018122"; product "transcript variant X1"; protein_id "KAF7205857.1"; exon_number "1";
CM025022.1	Genbank	CDS	14305745	14305804	.	-	2	gene_id "G4P62_011003"; transcript_id "gnl|WGS:JAAVVJ|G4P62_T018122"; gbkey "CDS"; locus_tag "G4P62_011003"; orig_transcript_id "gnl|WGS:JAAVVJ|G4P62_T018122"; product "transcript variant X1"; protein_id "KAF7205857.1"; exon_number "2";
CM025022.1	Genbank	CDS	14304904	14305017	.	-	2	gene_id "G4P62_011003"; transcript_id "gnl|WGS:JAAVVJ|G4P62_T018122"; gbkey "CDS"; locus_tag "G4P62_011003"; orig_transcript_id "gnl|WGS:JAAVVJ|G4P62_T018122"; product "transcript variant X1"; protein_id "KAF7205857.1"; exon_number "3";
CM025022.1	Genbank	CDS	14304102	14304248	.	-	2	gene_id "G4P62_011003"; transcript_id "gnl|WGS:JAAVVJ|G4P62_T018122"; gbkey "CDS"; locus_tag "G4P62_011003"; orig_transcript_id "gnl|WGS:JAAVVJ|G4P62_T018122"; product "transcript variant X1"; protein_id "KAF7205857.1"; exon_number "4";
CM025022.1	Genbank	CDS	14303810	14304012	.	-	2	gene_id "G4P62_011003"; transcript_id "gnl|WGS:JAAVVJ|G4P62_T018122"; gbkey "CDS"; locus_tag "G4P62_011003"; orig_transcript_id "gnl|WGS:JAAVVJ|G4P62_T018122"; product "transcript variant X1"; protein_id "KAF7205857.1"; exon_number "5";
CM025022.1	Genbank	CDS	14303602	14303704	.	-	0	gene_id "G4P62_011003"; transcript_id "gnl|WGS:JAAVVJ|G4P62_T018122"; gbkey "CDS"; locus_tag "G4P62_011003"; orig_transcript_id "gnl|WGS:JAAVVJ|G4P62_T018122"; product "transcript variant X1"; protein_id "KAF7205857.1"; exon_number "6";
CM025022.1	Genbank	CDS	14303338	14303445	.	-	2	gene_id "G4P62_011003"; transcript_id "gnl|WGS:JAAVVJ|G4P62_T018122"; gbkey "CDS"; locus_tag "G4P62_011003"; orig_transcript_id "gnl|WGS:JAAVVJ|G4P62_T018122"; product "transcript variant X1"; protein_id "KAF7205857.1"; exon_number "7";
CM025022.1	Genbank	CDS	14302808	14302881	.	-	2	gene_id "G4P62_011003"; transcript_id "gnl|WGS:JAAVVJ|G4P62_T018122"; gbkey "CDS"; locus_tag "G4P62_011003"; orig_transcript_id "gnl|WGS:JAAVVJ|G4P62_T018122"; product "transcript variant X1"; protein_id "KAF7205857.1"; exon_number "8";
CM025022.1	Genbank	CDS	14302688	14302720	.	-	0	gene_id "G4P62_011003"; transcript_id "gnl|WGS:JAAVVJ|G4P62_T018122"; gbkey "CDS"; locus_tag "G4P62_011003"; orig_transcript_id "gnl|WGS:JAAVVJ|G4P62_T018122"; product "transcript variant X1"; protein_id "KAF7205857.1"; exon_number "9";
CM025022.1	Genbank	start_codon	14309727	14309729	.	-	0	gene_id "G4P62_011003"; transcript_id "gnl|WGS:JAAVVJ|G4P62_T018122"; gbkey "CDS"; locus_tag "G4P62_011003"; orig_transcript_id "gnl|WGS:JAAVVJ|G4P62_T018122"; product "transcript variant X1"; protein_id "KAF7205857.1"; exon_number "1";
CM025022.1	Genbank	stop_codon	14302685	14302687	.	-	0	gene_id "G4P62_011003"; transcript_id "gnl|WGS:JAAVVJ|G4P62_T018122"; gbkey "CDS"; locus_tag "G4P62_011003"; orig_transcript_id "gnl|WGS:JAAVVJ|G4P62_T018122"; product "transcript variant X1"; protein_id "KAF7205857.1"; exon_number "9";
CM025022.1	Genbank	gene	14341558	14362206	.	-	.	gene_id "G4P62_011004"; transcript_id ""; description "forkhead box protein O1-A-like"; gbkey "Gene"; gene_biotype "protein_coding"; locus_tag "G4P62_011004"; note "LOC107386483";
CM025022.1	Genbank	transcript	14341558	14362206	.	-	.	gene_id "G4P62_011004"; transcript_id "gnl|WGS:JAAVVJ|G4P62_T018123"; gbkey "mRNA"; locus_tag "G4P62_011004"; orig_protein_id "gnl|WGS:JAAVVJ|G4P62_P018123"; orig_transcript_id "gnl|WGS:JAAVVJ|G4P62_T018123"; product "forkhead box protein O1-A-like"; transcript_biotype "mRNA";
CM025022.1	Genbank	exon	14361347	14362206	.	-	.	gene_id "G4P62_011004"; transcript_id "gnl|WGS:JAAVVJ|G4P62_T018123"; locus_tag "G4P62_011004"; orig_protein_id "gnl|WGS:JAAVVJ|G4P62_P018123"; orig_transcript_id "gnl|WGS:JAAVVJ|G4P62_T018123"; product "forkhead box protein O1-A-like"; transcript_biotype "mRNA"; exon_number "1";
CM025022.1	Genbank	exon	14343673	14343864	.	-	.	gene_id "G4P62_011004"; transcript_id "gnl|WGS:JAAVVJ|G4P62_T018123"; locus_tag "G4P62_011004"; orig_protein_id "gnl|WGS:JAAVVJ|G4P62_P018123"; orig_transcript_id "gnl|WGS:JAAVVJ|G4P62_T018123"; product "forkhead box protein O1-A-like"; transcript_biotype "mRNA"; exon_number "2";
CM025022.1	Genbank	exon	14341558	14343564	.	-	.	gene_id "G4P62_011004"; transcript_id "gnl|WGS:JAAVVJ|G4P62_T018123"; locus_tag "G4P62_011004"; orig_protein_id "gnl|WGS:JAAVVJ|G4P62_P018123"; orig_transcript_id "gnl|WGS:JAAVVJ|G4P62_T018123"; product "forkhead box protein O1-A-like"; transcript_biotype "mRNA"; exon_number "3";
CM025022.1	Genbank	CDS	14361347	14361925	.	-	0	gene_id "G4P62_011004"; transcript_id "gnl|WGS:JAAVVJ|G4P62_T018123"; gbkey "CDS"; locus_tag "G4P62_011004"; orig_transcript_id "gnl|WGS:JAAVVJ|G4P62_T018123"; product "forkhead box protein O1-A-like"; protein_id "KAF7205858.1"; exon_number "1";
CM025022.1	Genbank	CDS	14343673	14343864	.	-	0	gene_id "G4P62_011004"; transcript_id "gnl|WGS:JAAVVJ|G4P62_T018123"; gbkey "CDS"; locus_tag "G4P62_011004"; orig_transcript_id "gnl|WGS:JAAVVJ|G4P62_T018123"; product "forkhead box protein O1-A-like"; protein_id "KAF7205858.1"; exon_number "2";
CM025022.1	Genbank	CDS	14342440	14343564	.	-	0	gene_id "G4P62_011004"; transcript_id "gnl|WGS:JAAVVJ|G4P62_T018123"; gbkey "CDS"; locus_tag "G4P62_011004"; orig_transcript_id "gnl|WGS:JAAVVJ|G4P62_T018123"; product "forkhead box protein O1-A-like"; protein_id "KAF7205858.1"; exon_number "3";
CM025022.1	Genbank	start_codon	14361923	14361925	.	-	0	gene_id "G4P62_011004"; transcript_id "gnl|WGS:JAAVVJ|G4P62_T018123"; gbkey "CDS"; locus_tag "G4P62_011004"; orig_transcript_id "gnl|WGS:JAAVVJ|G4P62_T018123"; product "forkhead box protein O1-A-like"; protein_id "KAF7205858.1"; exon_number "1";
CM025022.1	Genbank	stop_codon	14342437	14342439	.	-	0	gene_id "G4P62_011004"; transcript_id "gnl|WGS:JAAVVJ|G4P62_T018123"; gbkey "CDS"; locus_tag "G4P62_011004"; orig_transcript_id "gnl|WGS:JAAVVJ|G4P62_T018123"; product "forkhead box protein O1-A-like"; protein_id "KAF7205858.1"; exon_number "3";
CM025022.1	Genbank	gene	14368390	14376688	.	+	.	gene_id "G4P62_011005"; transcript_id ""; description "transcription initiation factor TFIID subunit 6"; gbkey "Gene"; gene "taf6"; gene_biotype "protein_coding"; locus_tag "G4P62_011005";
CM025022.1	Genbank	transcript	14368390	14376688	.	+	.	gene_id "G4P62_011005"; transcript_id "gnl|WGS:JAAVVJ|G4P62_T018124"; gbkey "mRNA"; gene "taf6"; locus_tag "G4P62_011005"; note "transcript variant X2"; orig_protein_id "gnl|WGS:JAAVVJ|G4P62_P018124"; orig_transcript_id "gnl|WGS:JAAVVJ|G4P62_T018124"; product "TATA-box binding protein associated factor 6"; transcript_biotype "mRNA";
CM025022.1	Genbank	exon	14368390	14368617	.	+	.	gene_id "G4P62_011005"; transcript_id "gnl|WGS:JAAVVJ|G4P62_T018124"; gene "taf6"; locus_tag "G4P62_011005"; note "transcript variant X2"; orig_protein_id "gnl|WGS:JAAVVJ|G4P62_P018124"; orig_transcript_id "gnl|WGS:JAAVVJ|G4P62_T018124"; product "TATA-box binding protein associated factor 6"; transcript_biotype "mRNA"; exon_number "1";
CM025022.1	Genbank	exon	14369883	14370040	.	+	.	gene_id "G4P62_011005"; transcript_id "gnl|WGS:JAAVVJ|G4P62_T018124"; gene "taf6"; locus_tag "G4P62_011005"; note "transcript variant X2"; orig_protein_id "gnl|WGS:JAAVVJ|G4P62_P018124"; orig_transcript_id "gnl|WGS:JAAVVJ|G4P62_T018124"; product "TATA-box binding protein associated factor 6"; transcript_biotype "mRNA"; exon_number "2";
CM025022.1	Genbank	exon	14370129	14370215	.	+	.	gene_id "G4P62_011005"; transcript_id "gnl|WGS:JAAVVJ|G4P62_T018124"; gene "taf6"; locus_tag "G4P62_011005"; note "transcript variant X2"; orig_protein_id "gnl|WGS:JAAVVJ|G4P62_P018124"; orig_transcript_id "gnl|WGS:JAAVVJ|G4P62_T018124"; product "TATA-box binding protein associated factor 6"; transcript_biotype "mRNA"; exon_number "3";
CM025022.1	Genbank	exon	14370295	14370448	.	+	.	gene_id "G4P62_011005"; transcript_id "gnl|WGS:JAAVVJ|G4P62_T018124"; gene "taf6"; locus_tag "G4P62_011005"; note "transcript variant X2"; orig_protein_id "gnl|WGS:JAAVVJ|G4P62_P018124"; orig_transcript_id "gnl|WGS:JAAVVJ|G4P62_T018124"; product "TATA-box binding protein associated factor 6"; transcript_biotype "mRNA"; exon_number "4";
CM025022.1	Genbank	exon	14370533	14370589	.	+	.	gene_id "G4P62_011005"; transcript_id "gnl|WGS:JAAVVJ|G4P62_T018124"; gene "taf6"; locus_tag "G4P62_011005"; note "transcript variant X2"; orig_protein_id "gnl|WGS:JAAVVJ|G4P62_P018124"; orig_transcript_id "gnl|WGS:JAAVVJ|G4P62_T018124"; product "TATA-box binding protein associated factor 6"; transcript_biotype "mRNA"; exon_number "5";
CM025022.1	Genbank	exon	14370675	14370794	.	+	.	gene_id "G4P62_011005"; transcript_id "gnl|WGS:JAAVVJ|G4P62_T018124"; gene "taf6"; locus_tag "G4P62_011005"; note "transcript variant X2"; orig_protein_id "gnl|WGS:JAAVVJ|G4P62_P018124"; orig_transcript_id "gnl|WGS:JAAVVJ|G4P62_T018124"; product "TATA-box binding protein associated factor 6"; transcript_biotype "mRNA"; exon_number "6";
CM025022.1	Genbank	exon	14370890	14371011	.	+	.	gene_id "G4P62_011005"; transcript_id "gnl|WGS:JAAVVJ|G4P62_T018124"; gene "taf6"; locus_tag "G4P62_011005"; note "transcript variant X2"; orig_protein_id "gnl|WGS:JAAVVJ|G4P62_P018124"; orig_transcript_id "gnl|WGS:JAAVVJ|G4P62_T018124"; product "TATA-box binding protein associated factor 6"; transcript_biotype "mRNA"; exon_number "7";
CM025022.1	Genbank	exon	14371578	14371655	.	+	.	gene_id "G4P62_011005"; transcript_id "gnl|WGS:JAAVVJ|G4P62_T018124"; gene "taf6"; locus_tag "G4P62_011005"; note "transcript variant X2"; orig_protein_id "gnl|WGS:JAAVVJ|G4P62_P018124"; orig_transcript_id "gnl|WGS:JAAVVJ|G4P62_T018124"; product "TATA-box binding protein associated factor 6"; transcript_biotype "mRNA"; exon_number "8";
CM025022.1	Genbank	exon	14371737	14371838	.	+	.	gene_id "G4P62_011005"; transcript_id "gnl|WGS:JAAVVJ|G4P62_T018124"; gene "taf6"; locus_tag "G4P62_011005"; note "transcript variant X2"; orig_protein_id "gnl|WGS:JAAVVJ|G4P62_P018124"; orig_transcript_id "gnl|WGS:JAAVVJ|G4P62_T018124"; product "TATA-box binding protein associated factor 6"; transcript_biotype "mRNA"; exon_number "9";
CM025022.1	Genbank	exon	14371916	14372098	.	+	.	gene_id "G4P62_011005"; transcript_id "gnl|WGS:JAAVVJ|G4P62_T018124"; gene "taf6"; locus_tag "G4P62_011005"; note "transcript variant X2"; orig_protein_id "gnl|WGS:JAAVVJ|G4P62_P018124"; orig_transcript_id "gnl|WGS:JAAVVJ|G4P62_T018124"; product "TATA-box binding protein associated factor 6"; transcript_biotype "mRNA"; exon_number "10";
CM025022.1	Genbank	exon	14372498	14372572	.	+	.	gene_id "G4P62_011005"; transcript_id "gnl|WGS:JAAVVJ|G4P62_T018124"; gene "taf6"; locus_tag "G4P62_011005"; note "transcript variant X2"; orig_protein_id "gnl|WGS:JAAVVJ|G4P62_P018124"; orig_transcript_id "gnl|WGS:JAAVVJ|G4P62_T018124"; product "TATA-box binding protein associated factor 6"; transcript_biotype "mRNA"; exon_number "11";
CM025022.1	Genbank	exon	14373403	14373528	.	+	.	gene_id "G4P62_011005"; transcript_id "gnl|WGS:JAAVVJ|G4P62_T018124"; gene "taf6"; locus_tag "G4P62_011005"; note "transcript variant X2"; orig_protein_id "gnl|WGS:JAAVVJ|G4P62_P018124"; orig_transcript_id "gnl|WGS:JAAVVJ|G4P62_T018124"; product "TATA-box binding protein associated factor 6"; transcript_biotype "mRNA"; exon_number "12";
CM025022.1	Genbank	exon	14373639	14373812	.	+	.	gene_id "G4P62_011005"; transcript_id "gnl|WGS:JAAVVJ|G4P62_T018124"; gene "taf6"; locus_tag "G4P62_011005"; note "transcript variant X2"; orig_protein_id "gnl|WGS:JAAVVJ|G4P62_P018124"; orig_transcript_id "gnl|WGS:JAAVVJ|G4P62_T018124"; product "TATA-box binding protein associated factor 6"; transcript_biotype "mRNA"; exon_number "13";
CM025022.1	Genbank	exon	14375824	14376015	.	+	.	gene_id "G4P62_011005"; transcript_id "gnl|WGS:JAAVVJ|G4P62_T018124"; gene "taf6"; locus_tag "G4P62_011005"; note "transcript variant X2"; orig_protein_id "gnl|WGS:JAAVVJ|G4P62_P018124"; orig_transcript_id "gnl|WGS:JAAVVJ|G4P62_T018124"; product "TATA-box binding protein associated factor 6"; transcript_biotype "mRNA"; exon_number "14";
CM025022.1	Genbank	exon	14376141	14376688	.	+	.	gene_id "G4P62_011005"; transcript_id "gnl|WGS:JAAVVJ|G4P62_T018124"; gene "taf6"; locus_tag "G4P62_011005"; note "transcript variant X2"; orig_protein_id "gnl|WGS:JAAVVJ|G4P62_P018124"; orig_transcript_id "gnl|WGS:JAAVVJ|G4P62_T018124"; product "TATA-box binding protein associated factor 6"; transcript_biotype "mRNA"; exon_number "15";
CM025022.1	Genbank	CDS	14369885	14370040	.	+	0	gene_id "G4P62_011005"; transcript_id "gnl|WGS:JAAVVJ|G4P62_T018124"; gbkey "CDS"; gene "taf6"; locus_tag "G4P62_011005"; orig_transcript_id "gnl|WGS:JAAVVJ|G4P62_T018124"; product "transcript variant X2"; protein_id "KAF7205859.1"; exon_number "2";
CM025022.1	Genbank	CDS	14370129	14370215	.	+	0	gene_id "G4P62_011005"; transcript_id "gnl|WGS:JAAVVJ|G4P62_T018124"; gbkey "CDS"; gene "taf6"; locus_tag "G4P62_011005"; orig_transcript_id "gnl|WGS:JAAVVJ|G4P62_T018124"; product "transcript variant X2"; protein_id "KAF7205859.1"; exon_number "3";
CM025022.1	Genbank	CDS	14370295	14370448	.	+	0	gene_id "G4P62_011005"; transcript_id "gnl|WGS:JAAVVJ|G4P62_T018124"; gbkey "CDS"; gene "taf6"; locus_tag "G4P62_011005"; orig_transcript_id "gnl|WGS:JAAVVJ|G4P62_T018124"; product "transcript variant X2"; protein_id "KAF7205859.1"; exon_number "4";
CM025022.1	Genbank	CDS	14370533	14370589	.	+	2	gene_id "G4P62_011005"; transcript_id "gnl|WGS:JAAVVJ|G4P62_T018124"; gbkey "CDS"; gene "taf6"; locus_tag "G4P62_011005"; orig_transcript_id "gnl|WGS:JAAVVJ|G4P62_T018124"; product "transcript variant X2"; protein_id "KAF7205859.1"; exon_number "5";
CM025022.1	Genbank	CDS	14370675	14370794	.	+	2	gene_id "G4P62_011005"; transcript_id "gnl|WGS:JAAVVJ|G4P62_T018124"; gbkey "CDS"; gene "taf6"; locus_tag "G4P62_011005"; orig_transcript_id "gnl|WGS:JAAVVJ|G4P62_T018124"; product "transcript variant X2"; protein_id "KAF7205859.1"; exon_number "6";
CM025022.1	Genbank	CDS	14370890	14371011	.	+	2	gene_id "G4P62_011005"; transcript_id "gnl|WGS:JAAVVJ|G4P62_T018124"; gbkey "CDS"; gene "taf6"; locus_tag "G4P62_011005"; orig_transcript_id "gnl|WGS:JAAVVJ|G4P62_T018124"; product "transcript variant X2"; protein_id "KAF7205859.1"; exon_number "7";
CM025022.1	Genbank	CDS	14371578	14371655	.	+	0	gene_id "G4P62_011005"; transcript_id "gnl|WGS:JAAVVJ|G4P62_T018124"; gbkey "CDS"; gene "taf6"; locus_tag "G4P62_011005"; orig_transcript_id "gnl|WGS:JAAVVJ|G4P62_T018124"; product "transcript variant X2"; protein_id "KAF7205859.1"; exon_number "8";
CM025022.1	Genbank	CDS	14371737	14371838	.	+	0	gene_id "G4P62_011005"; transcript_id "gnl|WGS:JAAVVJ|G4P62_T018124"; gbkey "CDS"; gene "taf6"; locus_tag "G4P62_011005"; orig_transcript_id "gnl|WGS:JAAVVJ|G4P62_T018124"; product "transcript variant X2"; protein_id "KAF7205859.1"; exon_number "9";
CM025022.1	Genbank	CDS	14371916	14372098	.	+	0	gene_id "G4P62_011005"; transcript_id "gnl|WGS:JAAVVJ|G4P62_T018124"; gbkey "CDS"; gene "taf6"; locus_tag "G4P62_011005"; orig_transcript_id "gnl|WGS:JAAVVJ|G4P62_T018124"; product "transcript variant X2"; protein_id "KAF7205859.1"; exon_number "10";
CM025022.1	Genbank	CDS	14372498	14372572	.	+	0	gene_id "G4P62_011005"; transcript_id "gnl|WGS:JAAVVJ|G4P62_T018124"; gbkey "CDS"; gene "taf6"; locus_tag "G4P62_011005"; orig_transcript_id "gnl|WGS:JAAVVJ|G4P62_T018124"; product "transcript variant X2"; protein_id "KAF7205859.1"; exon_number "11";
CM025022.1	Genbank	CDS	14373403	14373528	.	+	0	gene_id "G4P62_011005"; transcript_id "gnl|WGS:JAAVVJ|G4P62_T018124"; gbkey "CDS"; gene "taf6"; locus_tag "G4P62_011005"; orig_transcript_id "gnl|WGS:JAAVVJ|G4P62_T018124"; product "transcript variant X2"; protein_id "KAF7205859.1"; exon_number "12";
CM025022.1	Genbank	CDS	14373639	14373812	.	+	0	gene_id "G4P62_011005"; transcript_id "gnl|WGS:JAAVVJ|G4P62_T018124"; gbkey "CDS"; gene "taf6"; locus_tag "G4P62_011005"; orig_transcript_id "gnl|WGS:JAAVVJ|G4P62_T018124"; product "transcript variant X2"; protein_id "KAF7205859.1"; exon_number "13";
CM025022.1	Genbank	CDS	14375824	14376015	.	+	0	gene_id "G4P62_011005"; transcript_id "gnl|WGS:JAAVVJ|G4P62_T018124"; gbkey "CDS"; gene "taf6"; locus_tag "G4P62_011005"; orig_transcript_id "gnl|WGS:JAAVVJ|G4P62_T018124"; product "transcript variant X2"; protein_id "KAF7205859.1"; exon_number "14";
CM025022.1	Genbank	CDS	14376141	14376428	.	+	0	gene_id "G4P62_011005"; transcript_id "gnl|WGS:JAAVVJ|G4P62_T018124"; gbkey "CDS"; gene "taf6"; locus_tag "G4P62_011005"; orig_transcript_id "gnl|WGS:JAAVVJ|G4P62_T018124"; product "transcript variant X2"; protein_id "KAF7205859.1"; exon_number "15";
CM025022.1	Genbank	start_codon	14369885	14369887	.	+	0	gene_id "G4P62_011005"; transcript_id "gnl|WGS:JAAVVJ|G4P62_T018124"; gbkey "CDS"; gene "taf6"; locus_tag "G4P62_011005"; orig_transcript_id "gnl|WGS:JAAVVJ|G4P62_T018124"; product "transcript variant X2"; protein_id "KAF7205859.1"; exon_number "2";
CM025022.1	Genbank	stop_codon	14376429	14376431	.	+	0	gene_id "G4P62_011005"; transcript_id "gnl|WGS:JAAVVJ|G4P62_T018124"; gbkey "CDS"; gene "taf6"; locus_tag "G4P62_011005"; orig_transcript_id "gnl|WGS:JAAVVJ|G4P62_T018124"; product "transcript variant X2"; protein_id "KAF7205859.1"; exon_number "15";
CM025022.1	Genbank	transcript	14368661	14376684	.	+	.	gene_id "G4P62_011005"; transcript_id "gnl|WGS:JAAVVJ|G4P62_T018125"; gbkey "mRNA"; gene "taf6"; locus_tag "G4P62_011005"; note "transcript variant X1"; orig_protein_id "gnl|WGS:JAAVVJ|G4P62_P018125"; orig_transcript_id "gnl|WGS:JAAVVJ|G4P62_T018125"; product "TATA-box binding protein associated factor 6"; transcript_biotype "mRNA";
CM025022.1	Genbank	exon	14368661	14368779	.	+	.	gene_id "G4P62_011005"; transcript_id "gnl|WGS:JAAVVJ|G4P62_T018125"; gene "taf6"; locus_tag "G4P62_011005"; note "transcript variant X1"; orig_protein_id "gnl|WGS:JAAVVJ|G4P62_P018125"; orig_transcript_id "gnl|WGS:JAAVVJ|G4P62_T018125"; product "TATA-box binding protein associated factor 6"; transcript_biotype "mRNA"; exon_number "1";
CM025022.1	Genbank	exon	14369883	14370040	.	+	.	gene_id "G4P62_011005"; transcript_id "gnl|WGS:JAAVVJ|G4P62_T018125"; gene "taf6"; locus_tag "G4P62_011005"; note "transcript variant X1"; orig_protein_id "gnl|WGS:JAAVVJ|G4P62_P018125"; orig_transcript_id "gnl|WGS:JAAVVJ|G4P62_T018125"; product "TATA-box binding protein associated factor 6"; transcript_biotype "mRNA"; exon_number "2";
CM025022.1	Genbank	exon	14370129	14370215	.	+	.	gene_id "G4P62_011005"; transcript_id "gnl|WGS:JAAVVJ|G4P62_T018125"; gene "taf6"; locus_tag "G4P62_011005"; note "transcript variant X1"; orig_protein_id "gnl|WGS:JAAVVJ|G4P62_P018125"; orig_transcript_id "gnl|WGS:JAAVVJ|G4P62_T018125"; product "TATA-box binding protein associated factor 6"; transcript_biotype "mRNA"; exon_number "3";
CM025022.1	Genbank	exon	14370295	14370448	.	+	.	gene_id "G4P62_011005"; transcript_id "gnl|WGS:JAAVVJ|G4P62_T018125"; gene "taf6"; locus_tag "G4P62_011005"; note "transcript variant X1"; orig_protein_id "gnl|WGS:JAAVVJ|G4P62_P018125"; orig_transcript_id "gnl|WGS:JAAVVJ|G4P62_T018125"; product "TATA-box binding protein associated factor 6"; transcript_biotype "mRNA"; exon_number "4";
CM025022.1	Genbank	exon	14370533	14370589	.	+	.	gene_id "G4P62_011005"; transcript_id "gnl|WGS:JAAVVJ|G4P62_T018125"; gene "taf6"; locus_tag "G4P62_011005"; note "transcript variant X1"; orig_protein_id "gnl|WGS:JAAVVJ|G4P62_P018125"; orig_transcript_id "gnl|WGS:JAAVVJ|G4P62_T018125"; product "TATA-box binding protein associated factor 6"; transcript_biotype "mRNA"; exon_number "5";
CM025022.1	Genbank	exon	14370675	14370794	.	+	.	gene_id "G4P62_011005"; transcript_id "gnl|WGS:JAAVVJ|G4P62_T018125"; gene "taf6"; locus_tag "G4P62_011005"; note "transcript variant X1"; orig_protein_id "gnl|WGS:JAAVVJ|G4P62_P018125"; orig_transcript_id "gnl|WGS:JAAVVJ|G4P62_T018125"; product "TATA-box binding protein associated factor 6"; transcript_biotype "mRNA"; exon_number "6";
CM025022.1	Genbank	exon	14370890	14371011	.	+	.	gene_id "G4P62_011005"; transcript_id "gnl|WGS:JAAVVJ|G4P62_T018125"; gene "taf6"; locus_tag "G4P62_011005"; note "transcript variant X1"; orig_protein_id "gnl|WGS:JAAVVJ|G4P62_P018125"; orig_transcript_id "gnl|WGS:JAAVVJ|G4P62_T018125"; product "TATA-box binding protein associated factor 6"; transcript_biotype "mRNA"; exon_number "7";
CM025022.1	Genbank	exon	14371578	14371655	.	+	.	gene_id "G4P62_011005"; transcript_id "gnl|WGS:JAAVVJ|G4P62_T018125"; gene "taf6"; locus_tag "G4P62_011005"; note "transcript variant X1"; orig_protein_id "gnl|WGS:JAAVVJ|G4P62_P018125"; orig_transcript_id "gnl|WGS:JAAVVJ|G4P62_T018125"; product "TATA-box binding protein associated factor 6"; transcript_biotype "mRNA"; exon_number "8";
CM025022.1	Genbank	exon	14371737	14371838	.	+	.	gene_id "G4P62_011005"; transcript_id "gnl|WGS:JAAVVJ|G4P62_T018125"; gene "taf6"; locus_tag "G4P62_011005"; note "transcript variant X1"; orig_protein_id "gnl|WGS:JAAVVJ|G4P62_P018125"; orig_transcript_id "gnl|WGS:JAAVVJ|G4P62_T018125"; product "TATA-box binding protein associated factor 6"; transcript_biotype "mRNA"; exon_number "9";
CM025022.1	Genbank	exon	14371916	14372098	.	+	.	gene_id "G4P62_011005"; transcript_id "gnl|WGS:JAAVVJ|G4P62_T018125"; gene "taf6"; locus_tag "G4P62_011005"; note "transcript variant X1"; orig_protein_id "gnl|WGS:JAAVVJ|G4P62_P018125"; orig_transcript_id "gnl|WGS:JAAVVJ|G4P62_T018125"; product "TATA-box binding protein associated factor 6"; transcript_biotype "mRNA"; exon_number "10";
CM025022.1	Genbank	exon	14372498	14372572	.	+	.	gene_id "G4P62_011005"; transcript_id "gnl|WGS:JAAVVJ|G4P62_T018125"; gene "taf6"; locus_tag "G4P62_011005"; note "transcript variant X1"; orig_protein_id "gnl|WGS:JAAVVJ|G4P62_P018125"; orig_transcript_id "gnl|WGS:JAAVVJ|G4P62_T018125"; product "TATA-box binding protein associated factor 6"; transcript_biotype "mRNA"; exon_number "11";
CM025022.1	Genbank	exon	14373403	14373528	.	+	.	gene_id "G4P62_011005"; transcript_id "gnl|WGS:JAAVVJ|G4P62_T018125"; gene "taf6"; locus_tag "G4P62_011005"; note "transcript variant X1"; orig_protein_id "gnl|WGS:JAAVVJ|G4P62_P018125"; orig_transcript_id "gnl|WGS:JAAVVJ|G4P62_T018125"; product "TATA-box binding protein associated factor 6"; transcript_biotype "mRNA"; exon_number "12";
CM025022.1	Genbank	exon	14373639	14373812	.	+	.	gene_id "G4P62_011005"; transcript_id "gnl|WGS:JAAVVJ|G4P62_T018125"; gene "taf6"; locus_tag "G4P62_011005"; note "transcript variant X1"; orig_protein_id "gnl|WGS:JAAVVJ|G4P62_P018125"; orig_transcript_id "gnl|WGS:JAAVVJ|G4P62_T018125"; product "TATA-box binding protein associated factor 6"; transcript_biotype "mRNA"; exon_number "13";
CM025022.1	Genbank	exon	14375824	14376015	.	+	.	gene_id "G4P62_011005"; transcript_id "gnl|WGS:JAAVVJ|G4P62_T018125"; gene "taf6"; locus_tag "G4P62_011005"; note "transcript variant X1"; orig_protein_id "gnl|WGS:JAAVVJ|G4P62_P018125"; orig_transcript_id "gnl|WGS:JAAVVJ|G4P62_T018125"; product "TATA-box binding protein associated factor 6"; transcript_biotype "mRNA"; exon_number "14";
CM025022.1	Genbank	exon	14376141	14376684	.	+	.	gene_id "G4P62_011005"; transcript_id "gnl|WGS:JAAVVJ|G4P62_T018125"; gene "taf6"; locus_tag "G4P62_011005"; note "transcript variant X1"; orig_protein_id "gnl|WGS:JAAVVJ|G4P62_P018125"; orig_transcript_id "gnl|WGS:JAAVVJ|G4P62_T018125"; product "TATA-box binding protein associated factor 6"; transcript_biotype "mRNA"; exon_number "15";
CM025022.1	Genbank	CDS	14369885	14370040	.	+	0	gene_id "G4P62_011005"; transcript_id "gnl|WGS:JAAVVJ|G4P62_T018125"; gbkey "CDS"; gene "taf6"; locus_tag "G4P62_011005"; orig_transcript_id "gnl|WGS:JAAVVJ|G4P62_T018125"; product "transcript variant X1"; protein_id "KAF7205860.1"; exon_number "2";
CM025022.1	Genbank	CDS	14370129	14370215	.	+	0	gene_id "G4P62_011005"; transcript_id "gnl|WGS:JAAVVJ|G4P62_T018125"; gbkey "CDS"; gene "taf6"; locus_tag "G4P62_011005"; orig_transcript_id "gnl|WGS:JAAVVJ|G4P62_T018125"; product "transcript variant X1"; protein_id "KAF7205860.1"; exon_number "3";
CM025022.1	Genbank	CDS	14370295	14370448	.	+	0	gene_id "G4P62_011005"; transcript_id "gnl|WGS:JAAVVJ|G4P62_T018125"; gbkey "CDS"; gene "taf6"; locus_tag "G4P62_011005"; orig_transcript_id "gnl|WGS:JAAVVJ|G4P62_T018125"; product "transcript variant X1"; protein_id "KAF7205860.1"; exon_number "4";
CM025022.1	Genbank	CDS	14370533	14370589	.	+	2	gene_id "G4P62_011005"; transcript_id "gnl|WGS:JAAVVJ|G4P62_T018125"; gbkey "CDS"; gene "taf6"; locus_tag "G4P62_011005"; orig_transcript_id "gnl|WGS:JAAVVJ|G4P62_T018125"; product "transcript variant X1"; protein_id "KAF7205860.1"; exon_number "5";
CM025022.1	Genbank	CDS	14370675	14370794	.	+	2	gene_id "G4P62_011005"; transcript_id "gnl|WGS:JAAVVJ|G4P62_T018125"; gbkey "CDS"; gene "taf6"; locus_tag "G4P62_011005"; orig_transcript_id "gnl|WGS:JAAVVJ|G4P62_T018125"; product "transcript variant X1"; protein_id "KAF7205860.1"; exon_number "6";
CM025022.1	Genbank	CDS	14370890	14371011	.	+	2	gene_id "G4P62_011005"; transcript_id "gnl|WGS:JAAVVJ|G4P62_T018125"; gbkey "CDS"; gene "taf6"; locus_tag "G4P62_011005"; orig_transcript_id "gnl|WGS:JAAVVJ|G4P62_T018125"; product "transcript variant X1"; protein_id "KAF7205860.1"; exon_number "7";
CM025022.1	Genbank	CDS	14371578	14371655	.	+	0	gene_id "G4P62_011005"; transcript_id "gnl|WGS:JAAVVJ|G4P62_T018125"; gbkey "CDS"; gene "taf6"; locus_tag "G4P62_011005"; orig_transcript_id "gnl|WGS:JAAVVJ|G4P62_T018125"; product "transcript variant X1"; protein_id "KAF7205860.1"; exon_number "8";
CM025022.1	Genbank	CDS	14371737	14371838	.	+	0	gene_id "G4P62_011005"; transcript_id "gnl|WGS:JAAVVJ|G4P62_T018125"; gbkey "CDS"; gene "taf6"; locus_tag "G4P62_011005"; orig_transcript_id "gnl|WGS:JAAVVJ|G4P62_T018125"; product "transcript variant X1"; protein_id "KAF7205860.1"; exon_number "9";
CM025022.1	Genbank	CDS	14371916	14372098	.	+	0	gene_id "G4P62_011005"; transcript_id "gnl|WGS:JAAVVJ|G4P62_T018125"; gbkey "CDS"; gene "taf6"; locus_tag "G4P62_011005"; orig_transcript_id "gnl|WGS:JAAVVJ|G4P62_T018125"; product "transcript variant X1"; protein_id "KAF7205860.1"; exon_number "10";
CM025022.1	Genbank	CDS	14372498	14372572	.	+	0	gene_id "G4P62_011005"; transcript_id "gnl|WGS:JAAVVJ|G4P62_T018125"; gbkey "CDS"; gene "taf6"; locus_tag "G4P62_011005"; orig_transcript_id "gnl|WGS:JAAVVJ|G4P62_T018125"; product "transcript variant X1"; protein_id "KAF7205860.1"; exon_number "11";
CM025022.1	Genbank	CDS	14373403	14373528	.	+	0	gene_id "G4P62_011005"; transcript_id "gnl|WGS:JAAVVJ|G4P62_T018125"; gbkey "CDS"; gene "taf6"; locus_tag "G4P62_011005"; orig_transcript_id "gnl|WGS:JAAVVJ|G4P62_T018125"; product "transcript variant X1"; protein_id "KAF7205860.1"; exon_number "12";
CM025022.1	Genbank	CDS	14373639	14373812	.	+	0	gene_id "G4P62_011005"; transcript_id "gnl|WGS:JAAVVJ|G4P62_T018125"; gbkey "CDS"; gene "taf6"; locus_tag "G4P62_011005"; orig_transcript_id "gnl|WGS:JAAVVJ|G4P62_T018125"; product "transcript variant X1"; protein_id "KAF7205860.1"; exon_number "13";
CM025022.1	Genbank	CDS	14375824	14376015	.	+	0	gene_id "G4P62_011005"; transcript_id "gnl|WGS:JAAVVJ|G4P62_T018125"; gbkey "CDS"; gene "taf6"; locus_tag "G4P62_011005"; orig_transcript_id "gnl|WGS:JAAVVJ|G4P62_T018125"; product "transcript variant X1"; protein_id "KAF7205860.1"; exon_number "14";
CM025022.1	Genbank	CDS	14376141	14376428	.	+	0	gene_id "G4P62_011005"; transcript_id "gnl|WGS:JAAVVJ|G4P62_T018125"; gbkey "CDS"; gene "taf6"; locus_tag "G4P62_011005"; orig_transcript_id "gnl|WGS:JAAVVJ|G4P62_T018125"; product "transcript variant X1"; protein_id "KAF7205860.1"; exon_number "15";
CM025022.1	Genbank	start_codon	14369885	14369887	.	+	0	gene_id "G4P62_011005"; transcript_id "gnl|WGS:JAAVVJ|G4P62_T018125"; gbkey "CDS"; gene "taf6"; locus_tag "G4P62_011005"; orig_transcript_id "gnl|WGS:JAAVVJ|G4P62_T018125"; product "transcript variant X1"; protein_id "KAF7205860.1"; exon_number "2";
CM025022.1	Genbank	stop_codon	14376429	14376431	.	+	0	gene_id "G4P62_011005"; transcript_id "gnl|WGS:JAAVVJ|G4P62_T018125"; gbkey "CDS"; gene "taf6"; locus_tag "G4P62_011005"; orig_transcript_id "gnl|WGS:JAAVVJ|G4P62_T018125"; product "transcript variant X1"; protein_id "KAF7205860.1"; exon_number "15";
CM025022.1	Genbank	gene	14380404	14386332	.	+	.	gene_id "G4P62_011006"; transcript_id ""; description "diamine acetyltransferase 2"; gbkey "Gene"; gene "sat2"; gene_biotype "protein_coding"; locus_tag "G4P62_011006";
CM025022.1	Genbank	transcript	14380404	14386332	.	+	.	gene_id "G4P62_011006"; transcript_id "gnl|WGS:JAAVVJ|G4P62_T018126"; gbkey "mRNA"; gene "sat2"; locus_tag "G4P62_011006"; orig_protein_id "gnl|WGS:JAAVVJ|G4P62_P018126"; orig_transcript_id "gnl|WGS:JAAVVJ|G4P62_T018126"; product "spermidine/spermine N1-acetyltransferase family member 2"; transcript_biotype "mRNA";
CM025022.1	Genbank	exon	14380404	14380572	.	+	.	gene_id "G4P62_011006"; transcript_id "gnl|WGS:JAAVVJ|G4P62_T018126"; gene "sat2"; locus_tag "G4P62_011006"; orig_protein_id "gnl|WGS:JAAVVJ|G4P62_P018126"; orig_transcript_id "gnl|WGS:JAAVVJ|G4P62_T018126"; product "spermidine/spermine N1-acetyltransferase family member 2"; transcript_biotype "mRNA"; exon_number "1";
CM025022.1	Genbank	exon	14380721	14380772	.	+	.	gene_id "G4P62_011006"; transcript_id "gnl|WGS:JAAVVJ|G4P62_T018126"; gene "sat2"; locus_tag "G4P62_011006"; orig_protein_id "gnl|WGS:JAAVVJ|G4P62_P018126"; orig_transcript_id "gnl|WGS:JAAVVJ|G4P62_T018126"; product "spermidine/spermine N1-acetyltransferase family member 2"; transcript_biotype "mRNA"; exon_number "2";
CM025022.1	Genbank	exon	14383513	14383596	.	+	.	gene_id "G4P62_011006"; transcript_id "gnl|WGS:JAAVVJ|G4P62_T018126"; gene "sat2"; locus_tag "G4P62_011006"; orig_protein_id "gnl|WGS:JAAVVJ|G4P62_P018126"; orig_transcript_id "gnl|WGS:JAAVVJ|G4P62_T018126"; product "spermidine/spermine N1-acetyltransferase family member 2"; transcript_biotype "mRNA"; exon_number "3";
CM025022.1	Genbank	exon	14383705	14383806	.	+	.	gene_id "G4P62_011006"; transcript_id "gnl|WGS:JAAVVJ|G4P62_T018126"; gene "sat2"; locus_tag "G4P62_011006"; orig_protein_id "gnl|WGS:JAAVVJ|G4P62_P018126"; orig_transcript_id "gnl|WGS:JAAVVJ|G4P62_T018126"; product "spermidine/spermine N1-acetyltransferase family member 2"; transcript_biotype "mRNA"; exon_number "4";
CM025022.1	Genbank	exon	14385940	14385980	.	+	.	gene_id "G4P62_011006"; transcript_id "gnl|WGS:JAAVVJ|G4P62_T018126"; gene "sat2"; locus_tag "G4P62_011006"; orig_protein_id "gnl|WGS:JAAVVJ|G4P62_P018126"; orig_transcript_id "gnl|WGS:JAAVVJ|G4P62_T018126"; product "spermidine/spermine N1-acetyltransferase family member 2"; transcript_biotype "mRNA"; exon_number "5";
CM025022.1	Genbank	exon	14386084	14386332	.	+	.	gene_id "G4P62_011006"; transcript_id "gnl|WGS:JAAVVJ|G4P62_T018126"; gene "sat2"; locus_tag "G4P62_011006"; orig_protein_id "gnl|WGS:JAAVVJ|G4P62_P018126"; orig_transcript_id "gnl|WGS:JAAVVJ|G4P62_T018126"; product "spermidine/spermine N1-acetyltransferase family member 2"; transcript_biotype "mRNA"; exon_number "6";
CM025022.1	Genbank	CDS	14380510	14380572	.	+	0	gene_id "G4P62_011006"; transcript_id "gnl|WGS:JAAVVJ|G4P62_T018126"; gbkey "CDS"; gene "sat2"; locus_tag "G4P62_011006"; orig_transcript_id "gnl|WGS:JAAVVJ|G4P62_T018126"; product "spermidine/spermine N1-acetyltransferase family member 2"; protein_id "KAF7205861.1"; exon_number "1";
CM025022.1	Genbank	CDS	14380721	14380772	.	+	0	gene_id "G4P62_011006"; transcript_id "gnl|WGS:JAAVVJ|G4P62_T018126"; gbkey "CDS"; gene "sat2"; locus_tag "G4P62_011006"; orig_transcript_id "gnl|WGS:JAAVVJ|G4P62_T018126"; product "spermidine/spermine N1-acetyltransferase family member 2"; protein_id "KAF7205861.1"; exon_number "2";
CM025022.1	Genbank	CDS	14383513	14383596	.	+	2	gene_id "G4P62_011006"; transcript_id "gnl|WGS:JAAVVJ|G4P62_T018126"; gbkey "CDS"; gene "sat2"; locus_tag "G4P62_011006"; orig_transcript_id "gnl|WGS:JAAVVJ|G4P62_T018126"; product "spermidine/spermine N1-acetyltransferase family member 2"; protein_id "KAF7205861.1"; exon_number "3";
CM025022.1	Genbank	CDS	14383705	14383806	.	+	2	gene_id "G4P62_011006"; transcript_id "gnl|WGS:JAAVVJ|G4P62_T018126"; gbkey "CDS"; gene "sat2"; locus_tag "G4P62_011006"; orig_transcript_id "gnl|WGS:JAAVVJ|G4P62_T018126"; product "spermidine/spermine N1-acetyltransferase family member 2"; protein_id "KAF7205861.1"; exon_number "4";
CM025022.1	Genbank	CDS	14385940	14385980	.	+	2	gene_id "G4P62_011006"; transcript_id "gnl|WGS:JAAVVJ|G4P62_T018126"; gbkey "CDS"; gene "sat2"; locus_tag "G4P62_011006"; orig_transcript_id "gnl|WGS:JAAVVJ|G4P62_T018126"; product "spermidine/spermine N1-acetyltransferase family member 2"; protein_id "KAF7205861.1"; exon_number "5";
CM025022.1	Genbank	CDS	14386084	14386260	.	+	0	gene_id "G4P62_011006"; transcript_id "gnl|WGS:JAAVVJ|G4P62_T018126"; gbkey "CDS"; gene "sat2"; locus_tag "G4P62_011006"; orig_transcript_id "gnl|WGS:JAAVVJ|G4P62_T018126"; product "spermidine/spermine N1-acetyltransferase family member 2"; protein_id "KAF7205861.1"; exon_number "6";
CM025022.1	Genbank	start_codon	14380510	14380512	.	+	0	gene_id "G4P62_011006"; transcript_id "gnl|WGS:JAAVVJ|G4P62_T018126"; gbkey "CDS"; gene "sat2"; locus_tag "G4P62_011006"; orig_transcript_id "gnl|WGS:JAAVVJ|G4P62_T018126"; product "spermidine/spermine N1-acetyltransferase family member 2"; protein_id "KAF7205861.1"; exon_number "1";
CM025022.1	Genbank	stop_codon	14386261	14386263	.	+	0	gene_id "G4P62_011006"; transcript_id "gnl|WGS:JAAVVJ|G4P62_T018126"; gbkey "CDS"; gene "sat2"; locus_tag "G4P62_011006"; orig_transcript_id "gnl|WGS:JAAVVJ|G4P62_T018126"; product "spermidine/spermine N1-acetyltransferase family member 2"; protein_id "KAF7205861.1"; exon_number "6";
CM025022.1	Genbank	gene	14385100	14397845	.	-	.	gene_id "G4P62_011007"; transcript_id ""; description "claudin-15-like isoform X1"; gbkey "Gene"; gene_biotype "protein_coding"; locus_tag "G4P62_011007"; note "LOC107386485";
CM025022.1	Genbank	transcript	14385100	14397845	.	-	.	gene_id "G4P62_011007"; transcript_id "gnl|WGS:JAAVVJ|G4P62_T018127"; gbkey "mRNA"; locus_tag "G4P62_011007"; note "transcript variant X1"; orig_protein_id "gnl|WGS:JAAVVJ|G4P62_P018127"; orig_transcript_id "gnl|WGS:JAAVVJ|G4P62_T018127"; product "claudin-15-like"; transcript_biotype "mRNA";
CM025022.1	Genbank	exon	14397344	14397845	.	-	.	gene_id "G4P62_011007"; transcript_id "gnl|WGS:JAAVVJ|G4P62_T018127"; locus_tag "G4P62_011007"; note "transcript variant X1"; orig_protein_id "gnl|WGS:JAAVVJ|G4P62_P018127"; orig_transcript_id "gnl|WGS:JAAVVJ|G4P62_T018127"; product "claudin-15-like"; transcript_biotype "mRNA"; exon_number "1";
CM025022.1	Genbank	exon	14394420	14394584	.	-	.	gene_id "G4P62_011007"; transcript_id "gnl|WGS:JAAVVJ|G4P62_T018127"; locus_tag "G4P62_011007"; note "transcript variant X1"; orig_protein_id "gnl|WGS:JAAVVJ|G4P62_P018127"; orig_transcript_id "gnl|WGS:JAAVVJ|G4P62_T018127"; product "claudin-15-like"; transcript_biotype "mRNA"; exon_number "2";
CM025022.1	Genbank	exon	14391403	14391484	.	-	.	gene_id "G4P62_011007"; transcript_id "gnl|WGS:JAAVVJ|G4P62_T018127"; locus_tag "G4P62_011007"; note "transcript variant X1"; orig_protein_id "gnl|WGS:JAAVVJ|G4P62_P018127"; orig_transcript_id "gnl|WGS:JAAVVJ|G4P62_T018127"; product "claudin-15-like"; transcript_biotype "mRNA"; exon_number "3";
CM025022.1	Genbank	exon	14391191	14391301	.	-	.	gene_id "G4P62_011007"; transcript_id "gnl|WGS:JAAVVJ|G4P62_T018127"; locus_tag "G4P62_011007"; note "transcript variant X1"; orig_protein_id "gnl|WGS:JAAVVJ|G4P62_P018127"; orig_transcript_id "gnl|WGS:JAAVVJ|G4P62_T018127"; product "claudin-15-like"; transcript_biotype "mRNA"; exon_number "4";
CM025022.1	Genbank	exon	14390998	14391109	.	-	.	gene_id "G4P62_011007"; transcript_id "gnl|WGS:JAAVVJ|G4P62_T018127"; locus_tag "G4P62_011007"; note "transcript variant X1"; orig_protein_id "gnl|WGS:JAAVVJ|G4P62_P018127"; orig_transcript_id "gnl|WGS:JAAVVJ|G4P62_T018127"; product "claudin-15-like"; transcript_biotype "mRNA"; exon_number "5";
CM025022.1	Genbank	exon	14385100	14385460	.	-	.	gene_id "G4P62_011007"; transcript_id "gnl|WGS:JAAVVJ|G4P62_T018127"; locus_tag "G4P62_011007"; note "transcript variant X1"; orig_protein_id "gnl|WGS:JAAVVJ|G4P62_P018127"; orig_transcript_id "gnl|WGS:JAAVVJ|G4P62_T018127"; product "claudin-15-like"; transcript_biotype "mRNA"; exon_number "6";
CM025022.1	Genbank	CDS	14397344	14397560	.	-	0	gene_id "G4P62_011007"; transcript_id "gnl|WGS:JAAVVJ|G4P62_T018127"; gbkey "CDS"; locus_tag "G4P62_011007"; orig_transcript_id "gnl|WGS:JAAVVJ|G4P62_T018127"; product "transcript variant X1"; protein_id "KAF7205862.1"; exon_number "1";
CM025022.1	Genbank	CDS	14394420	14394584	.	-	2	gene_id "G4P62_011007"; transcript_id "gnl|WGS:JAAVVJ|G4P62_T018127"; gbkey "CDS"; locus_tag "G4P62_011007"; orig_transcript_id "gnl|WGS:JAAVVJ|G4P62_T018127"; product "transcript variant X1"; protein_id "KAF7205862.1"; exon_number "2";
CM025022.1	Genbank	CDS	14391403	14391484	.	-	2	gene_id "G4P62_011007"; transcript_id "gnl|WGS:JAAVVJ|G4P62_T018127"; gbkey "CDS"; locus_tag "G4P62_011007"; orig_transcript_id "gnl|WGS:JAAVVJ|G4P62_T018127"; product "transcript variant X1"; protein_id "KAF7205862.1"; exon_number "3";
CM025022.1	Genbank	CDS	14391191	14391301	.	-	1	gene_id "G4P62_011007"; transcript_id "gnl|WGS:JAAVVJ|G4P62_T018127"; gbkey "CDS"; locus_tag "G4P62_011007"; orig_transcript_id "gnl|WGS:JAAVVJ|G4P62_T018127"; product "transcript variant X1"; protein_id "KAF7205862.1"; exon_number "4";
CM025022.1	Genbank	CDS	14391016	14391109	.	-	1	gene_id "G4P62_011007"; transcript_id "gnl|WGS:JAAVVJ|G4P62_T018127"; gbkey "CDS"; locus_tag "G4P62_011007"; orig_transcript_id "gnl|WGS:JAAVVJ|G4P62_T018127"; product "transcript variant X1"; protein_id "KAF7205862.1"; exon_number "5";
CM025022.1	Genbank	start_codon	14397558	14397560	.	-	0	gene_id "G4P62_011007"; transcript_id "gnl|WGS:JAAVVJ|G4P62_T018127"; gbkey "CDS"; locus_tag "G4P62_011007"; orig_transcript_id "gnl|WGS:JAAVVJ|G4P62_T018127"; product "transcript variant X1"; protein_id "KAF7205862.1"; exon_number "1";
CM025022.1	Genbank	stop_codon	14391013	14391015	.	-	0	gene_id "G4P62_011007"; transcript_id "gnl|WGS:JAAVVJ|G4P62_T018127"; gbkey "CDS"; locus_tag "G4P62_011007"; orig_transcript_id "gnl|WGS:JAAVVJ|G4P62_T018127"; product "transcript variant X1"; protein_id "KAF7205862.1"; exon_number "5";
CM025022.1	Genbank	transcript	14385100	14396409	.	-	.	gene_id "G4P62_011007"; transcript_id "gnl|WGS:JAAVVJ|G4P62_T018128"; gbkey "mRNA"; locus_tag "G4P62_011007"; note "transcript variant X2"; orig_protein_id "gnl|WGS:JAAVVJ|G4P62_P018128"; orig_transcript_id "gnl|WGS:JAAVVJ|G4P62_T018128"; product "claudin-15-like"; transcript_biotype "mRNA";
CM025022.1	Genbank	exon	14395920	14396409	.	-	.	gene_id "G4P62_011007"; transcript_id "gnl|WGS:JAAVVJ|G4P62_T018128"; locus_tag "G4P62_011007"; note "transcript variant X2"; orig_protein_id "gnl|WGS:JAAVVJ|G4P62_P018128"; orig_transcript_id "gnl|WGS:JAAVVJ|G4P62_T018128"; product "claudin-15-like"; transcript_biotype "mRNA"; exon_number "1";
CM025022.1	Genbank	exon	14394420	14394584	.	-	.	gene_id "G4P62_011007"; transcript_id "gnl|WGS:JAAVVJ|G4P62_T018128"; locus_tag "G4P62_011007"; note "transcript variant X2"; orig_protein_id "gnl|WGS:JAAVVJ|G4P62_P018128"; orig_transcript_id "gnl|WGS:JAAVVJ|G4P62_T018128"; product "claudin-15-like"; transcript_biotype "mRNA"; exon_number "2";
CM025022.1	Genbank	exon	14391403	14391484	.	-	.	gene_id "G4P62_011007"; transcript_id "gnl|WGS:JAAVVJ|G4P62_T018128"; locus_tag "G4P62_011007"; note "transcript variant X2"; orig_protein_id "gnl|WGS:JAAVVJ|G4P62_P018128"; orig_transcript_id "gnl|WGS:JAAVVJ|G4P62_T018128"; product "claudin-15-like"; transcript_biotype "mRNA"; exon_number "3";
CM025022.1	Genbank	exon	14391191	14391301	.	-	.	gene_id "G4P62_011007"; transcript_id "gnl|WGS:JAAVVJ|G4P62_T018128"; locus_tag "G4P62_011007"; note "transcript variant X2"; orig_protein_id "gnl|WGS:JAAVVJ|G4P62_P018128"; orig_transcript_id "gnl|WGS:JAAVVJ|G4P62_T018128"; product "claudin-15-like"; transcript_biotype "mRNA"; exon_number "4";
CM025022.1	Genbank	exon	14390998	14391109	.	-	.	gene_id "G4P62_011007"; transcript_id "gnl|WGS:JAAVVJ|G4P62_T018128"; locus_tag "G4P62_011007"; note "transcript variant X2"; orig_protein_id "gnl|WGS:JAAVVJ|G4P62_P018128"; orig_transcript_id "gnl|WGS:JAAVVJ|G4P62_T018128"; product "claudin-15-like"; transcript_biotype "mRNA"; exon_number "5";
CM025022.1	Genbank	exon	14385100	14385460	.	-	.	gene_id "G4P62_011007"; transcript_id "gnl|WGS:JAAVVJ|G4P62_T018128"; locus_tag "G4P62_011007"; note "transcript variant X2"; orig_protein_id "gnl|WGS:JAAVVJ|G4P62_P018128"; orig_transcript_id "gnl|WGS:JAAVVJ|G4P62_T018128"; product "claudin-15-like"; transcript_biotype "mRNA"; exon_number "6";
CM025022.1	Genbank	CDS	14395920	14396136	.	-	0	gene_id "G4P62_011007"; transcript_id "gnl|WGS:JAAVVJ|G4P62_T018128"; gbkey "CDS"; locus_tag "G4P62_011007"; orig_transcript_id "gnl|WGS:JAAVVJ|G4P62_T018128"; product "transcript variant X2"; protein_id "KAF7205863.1"; exon_number "1";
CM025022.1	Genbank	CDS	14394420	14394584	.	-	2	gene_id "G4P62_011007"; transcript_id "gnl|WGS:JAAVVJ|G4P62_T018128"; gbkey "CDS"; locus_tag "G4P62_011007"; orig_transcript_id "gnl|WGS:JAAVVJ|G4P62_T018128"; product "transcript variant X2"; protein_id "KAF7205863.1"; exon_number "2";
CM025022.1	Genbank	CDS	14391403	14391484	.	-	2	gene_id "G4P62_011007"; transcript_id "gnl|WGS:JAAVVJ|G4P62_T018128"; gbkey "CDS"; locus_tag "G4P62_011007"; orig_transcript_id "gnl|WGS:JAAVVJ|G4P62_T018128"; product "transcript variant X2"; protein_id "KAF7205863.1"; exon_number "3";
CM025022.1	Genbank	CDS	14391191	14391301	.	-	1	gene_id "G4P62_011007"; transcript_id "gnl|WGS:JAAVVJ|G4P62_T018128"; gbkey "CDS"; locus_tag "G4P62_011007"; orig_transcript_id "gnl|WGS:JAAVVJ|G4P62_T018128"; product "transcript variant X2"; protein_id "KAF7205863.1"; exon_number "4";
CM025022.1	Genbank	CDS	14391016	14391109	.	-	1	gene_id "G4P62_011007"; transcript_id "gnl|WGS:JAAVVJ|G4P62_T018128"; gbkey "CDS"; locus_tag "G4P62_011007"; orig_transcript_id "gnl|WGS:JAAVVJ|G4P62_T018128"; product "transcript variant X2"; protein_id "KAF7205863.1"; exon_number "5";
CM025022.1	Genbank	start_codon	14396134	14396136	.	-	0	gene_id "G4P62_011007"; transcript_id "gnl|WGS:JAAVVJ|G4P62_T018128"; gbkey "CDS"; locus_tag "G4P62_011007"; orig_transcript_id "gnl|WGS:JAAVVJ|G4P62_T018128"; product "transcript variant X2"; protein_id "KAF7205863.1"; exon_number "1";
CM025022.1	Genbank	stop_codon	14391013	14391015	.	-	0	gene_id "G4P62_011007"; transcript_id "gnl|WGS:JAAVVJ|G4P62_T018128"; gbkey "CDS"; locus_tag "G4P62_011007"; orig_transcript_id "gnl|WGS:JAAVVJ|G4P62_T018128"; product "transcript variant X2"; protein_id "KAF7205863.1"; exon_number "5";
CM025022.1	Genbank	gene	14404023	14414649	.	-	.	gene_id "G4P62_011008"; transcript_id ""; description "rhodopsin kinase-like isoform X1"; gbkey "Gene"; gene_biotype "protein_coding"; locus_tag "G4P62_011008"; note "LOC107386487";
CM025022.1	Genbank	transcript	14404023	14408007	.	-	.	gene_id "G4P62_011008"; transcript_id "gnl|WGS:JAAVVJ|G4P62_T018129"; gbkey "mRNA"; locus_tag "G4P62_011008"; note "transcript variant X1"; orig_protein_id "gnl|WGS:JAAVVJ|G4P62_P018129"; orig_transcript_id "gnl|WGS:JAAVVJ|G4P62_T018129"; product "rhodopsin kinase-like"; transcript_biotype "mRNA";
CM025022.1	Genbank	exon	14406620	14408007	.	-	.	gene_id "G4P62_011008"; transcript_id "gnl|WGS:JAAVVJ|G4P62_T018129"; locus_tag "G4P62_011008"; note "transcript variant X1"; orig_protein_id "gnl|WGS:JAAVVJ|G4P62_P018129"; orig_transcript_id "gnl|WGS:JAAVVJ|G4P62_T018129"; product "rhodopsin kinase-like"; transcript_biotype "mRNA"; exon_number "1";
CM025022.1	Genbank	exon	14405835	14405962	.	-	.	gene_id "G4P62_011008"; transcript_id "gnl|WGS:JAAVVJ|G4P62_T018129"; locus_tag "G4P62_011008"; note "transcript variant X1"; orig_protein_id "gnl|WGS:JAAVVJ|G4P62_P018129"; orig_transcript_id "gnl|WGS:JAAVVJ|G4P62_T018129"; product "rhodopsin kinase-like"; transcript_biotype "mRNA"; exon_number "2";
CM025022.1	Genbank	exon	14405567	14405724	.	-	.	gene_id "G4P62_011008"; transcript_id "gnl|WGS:JAAVVJ|G4P62_T018129"; locus_tag "G4P62_011008"; note "transcript variant X1"; orig_protein_id "gnl|WGS:JAAVVJ|G4P62_P018129"; orig_transcript_id "gnl|WGS:JAAVVJ|G4P62_T018129"; product "rhodopsin kinase-like"; transcript_biotype "mRNA"; exon_number "3";
CM025022.1	Genbank	exon	14405160	14405243	.	-	.	gene_id "G4P62_011008"; transcript_id "gnl|WGS:JAAVVJ|G4P62_T018129"; locus_tag "G4P62_011008"; note "transcript variant X1"; orig_protein_id "gnl|WGS:JAAVVJ|G4P62_P018129"; orig_transcript_id "gnl|WGS:JAAVVJ|G4P62_T018129"; product "rhodopsin kinase-like"; transcript_biotype "mRNA"; exon_number "4";
CM025022.1	Genbank	exon	14404945	14405069	.	-	.	gene_id "G4P62_011008"; transcript_id "gnl|WGS:JAAVVJ|G4P62_T018129"; locus_tag "G4P62_011008"; note "transcript variant X1"; orig_protein_id "gnl|WGS:JAAVVJ|G4P62_P018129"; orig_transcript_id "gnl|WGS:JAAVVJ|G4P62_T018129"; product "rhodopsin kinase-like"; transcript_biotype "mRNA"; exon_number "5";
CM025022.1	Genbank	exon	14404676	14404877	.	-	.	gene_id "G4P62_011008"; transcript_id "gnl|WGS:JAAVVJ|G4P62_T018129"; locus_tag "G4P62_011008"; note "transcript variant X1"; orig_protein_id "gnl|WGS:JAAVVJ|G4P62_P018129"; orig_transcript_id "gnl|WGS:JAAVVJ|G4P62_T018129"; product "rhodopsin kinase-like"; transcript_biotype "mRNA"; exon_number "6";
CM025022.1	Genbank	exon	14404023	14404593	.	-	.	gene_id "G4P62_011008"; transcript_id "gnl|WGS:JAAVVJ|G4P62_T018129"; locus_tag "G4P62_011008"; note "transcript variant X1"; orig_protein_id "gnl|WGS:JAAVVJ|G4P62_P018129"; orig_transcript_id "gnl|WGS:JAAVVJ|G4P62_T018129"; product "rhodopsin kinase-like"; transcript_biotype "mRNA"; exon_number "7";
CM025022.1	Genbank	CDS	14406620	14407390	.	-	0	gene_id "G4P62_011008"; transcript_id "gnl|WGS:JAAVVJ|G4P62_T018129"; gbkey "CDS"; locus_tag "G4P62_011008"; orig_transcript_id "gnl|WGS:JAAVVJ|G4P62_T018129"; product "transcript variant X1"; protein_id "KAF7205864.1"; exon_number "1";
CM025022.1	Genbank	CDS	14405835	14405962	.	-	0	gene_id "G4P62_011008"; transcript_id "gnl|WGS:JAAVVJ|G4P62_T018129"; gbkey "CDS"; locus_tag "G4P62_011008"; orig_transcript_id "gnl|WGS:JAAVVJ|G4P62_T018129"; product "transcript variant X1"; protein_id "KAF7205864.1"; exon_number "2";
CM025022.1	Genbank	CDS	14405567	14405724	.	-	1	gene_id "G4P62_011008"; transcript_id "gnl|WGS:JAAVVJ|G4P62_T018129"; gbkey "CDS"; locus_tag "G4P62_011008"; orig_transcript_id "gnl|WGS:JAAVVJ|G4P62_T018129"; product "transcript variant X1"; protein_id "KAF7205864.1"; exon_number "3";
CM025022.1	Genbank	CDS	14405160	14405243	.	-	2	gene_id "G4P62_011008"; transcript_id "gnl|WGS:JAAVVJ|G4P62_T018129"; gbkey "CDS"; locus_tag "G4P62_011008"; orig_transcript_id "gnl|WGS:JAAVVJ|G4P62_T018129"; product "transcript variant X1"; protein_id "KAF7205864.1"; exon_number "4";
CM025022.1	Genbank	CDS	14404945	14405069	.	-	2	gene_id "G4P62_011008"; transcript_id "gnl|WGS:JAAVVJ|G4P62_T018129"; gbkey "CDS"; locus_tag "G4P62_011008"; orig_transcript_id "gnl|WGS:JAAVVJ|G4P62_T018129"; product "transcript variant X1"; protein_id "KAF7205864.1"; exon_number "5";
CM025022.1	Genbank	CDS	14404676	14404877	.	-	0	gene_id "G4P62_011008"; transcript_id "gnl|WGS:JAAVVJ|G4P62_T018129"; gbkey "CDS"; locus_tag "G4P62_011008"; orig_transcript_id "gnl|WGS:JAAVVJ|G4P62_T018129"; product "transcript variant X1"; protein_id "KAF7205864.1"; exon_number "6";
CM025022.1	Genbank	CDS	14404313	14404593	.	-	2	gene_id "G4P62_011008"; transcript_id "gnl|WGS:JAAVVJ|G4P62_T018129"; gbkey "CDS"; locus_tag "G4P62_011008"; orig_transcript_id "gnl|WGS:JAAVVJ|G4P62_T018129"; product "transcript variant X1"; protein_id "KAF7205864.1"; exon_number "7";
CM025022.1	Genbank	start_codon	14407388	14407390	.	-	0	gene_id "G4P62_011008"; transcript_id "gnl|WGS:JAAVVJ|G4P62_T018129"; gbkey "CDS"; locus_tag "G4P62_011008"; orig_transcript_id "gnl|WGS:JAAVVJ|G4P62_T018129"; product "transcript variant X1"; protein_id "KAF7205864.1"; exon_number "1";
CM025022.1	Genbank	stop_codon	14404310	14404312	.	-	0	gene_id "G4P62_011008"; transcript_id "gnl|WGS:JAAVVJ|G4P62_T018129"; gbkey "CDS"; locus_tag "G4P62_011008"; orig_transcript_id "gnl|WGS:JAAVVJ|G4P62_T018129"; product "transcript variant X1"; protein_id "KAF7205864.1"; exon_number "7";
CM025022.1	Genbank	transcript	14404310	14414649	.	-	.	gene_id "G4P62_011008"; transcript_id "gnl|WGS:JAAVVJ|G4P62_T018130"; gbkey "mRNA"; locus_tag "G4P62_011008"; note "transcript variant X2"; orig_protein_id "gnl|WGS:JAAVVJ|G4P62_P018130"; orig_transcript_id "gnl|WGS:JAAVVJ|G4P62_T018130"; product "rhodopsin kinase-like"; transcript_biotype "mRNA";
CM025022.1	Genbank	exon	14413090	14414649	.	-	.	gene_id "G4P62_011008"; transcript_id "gnl|WGS:JAAVVJ|G4P62_T018130"; locus_tag "G4P62_011008"; note "transcript variant X2"; orig_protein_id "gnl|WGS:JAAVVJ|G4P62_P018130"; orig_transcript_id "gnl|WGS:JAAVVJ|G4P62_T018130"; product "rhodopsin kinase-like"; transcript_biotype "mRNA"; exon_number "1";
CM025022.1	Genbank	exon	14406620	14407320	.	-	.	gene_id "G4P62_011008"; transcript_id "gnl|WGS:JAAVVJ|G4P62_T018130"; locus_tag "G4P62_011008"; note "transcript variant X2"; orig_protein_id "gnl|WGS:JAAVVJ|G4P62_P018130"; orig_transcript_id "gnl|WGS:JAAVVJ|G4P62_T018130"; product "rhodopsin kinase-like"; transcript_biotype "mRNA"; exon_number "2";
CM025022.1	Genbank	exon	14405835	14405962	.	-	.	gene_id "G4P62_011008"; transcript_id "gnl|WGS:JAAVVJ|G4P62_T018130"; locus_tag "G4P62_011008"; note "transcript variant X2"; orig_protein_id "gnl|WGS:JAAVVJ|G4P62_P018130"; orig_transcript_id "gnl|WGS:JAAVVJ|G4P62_T018130"; product "rhodopsin kinase-like"; transcript_biotype "mRNA"; exon_number "3";
CM025022.1	Genbank	exon	14405567	14405724	.	-	.	gene_id "G4P62_011008"; transcript_id "gnl|WGS:JAAVVJ|G4P62_T018130"; locus_tag "G4P62_011008"; note "transcript variant X2"; orig_protein_id "gnl|WGS:JAAVVJ|G4P62_P018130"; orig_transcript_id "gnl|WGS:JAAVVJ|G4P62_T018130"; product "rhodopsin kinase-like"; transcript_biotype "mRNA"; exon_number "4";
CM025022.1	Genbank	exon	14405160	14405243	.	-	.	gene_id "G4P62_011008"; transcript_id "gnl|WGS:JAAVVJ|G4P62_T018130"; locus_tag "G4P62_011008"; note "transcript variant X2"; orig_protein_id "gnl|WGS:JAAVVJ|G4P62_P018130"; orig_transcript_id "gnl|WGS:JAAVVJ|G4P62_T018130"; product "rhodopsin kinase-like"; transcript_biotype "mRNA"; exon_number "5";
CM025022.1	Genbank	exon	14404945	14405069	.	-	.	gene_id "G4P62_011008"; transcript_id "gnl|WGS:JAAVVJ|G4P62_T018130"; locus_tag "G4P62_011008"; note "transcript variant X2"; orig_protein_id "gnl|WGS:JAAVVJ|G4P62_P018130"; orig_transcript_id "gnl|WGS:JAAVVJ|G4P62_T018130"; product "rhodopsin kinase-like"; transcript_biotype "mRNA"; exon_number "6";
CM025022.1	Genbank	exon	14404676	14404877	.	-	.	gene_id "G4P62_011008"; transcript_id "gnl|WGS:JAAVVJ|G4P62_T018130"; locus_tag "G4P62_011008"; note "transcript variant X2"; orig_protein_id "gnl|WGS:JAAVVJ|G4P62_P018130"; orig_transcript_id "gnl|WGS:JAAVVJ|G4P62_T018130"; product "rhodopsin kinase-like"; transcript_biotype "mRNA"; exon_number "7";
CM025022.1	Genbank	exon	14404310	14404593	.	-	.	gene_id "G4P62_011008"; transcript_id "gnl|WGS:JAAVVJ|G4P62_T018130"; locus_tag "G4P62_011008"; note "transcript variant X2"; orig_protein_id "gnl|WGS:JAAVVJ|G4P62_P018130"; orig_transcript_id "gnl|WGS:JAAVVJ|G4P62_T018130"; product "rhodopsin kinase-like"; transcript_biotype "mRNA"; exon_number "8";
CM025022.1	Genbank	CDS	14406620	14407318	.	-	0	gene_id "G4P62_011008"; transcript_id "gnl|WGS:JAAVVJ|G4P62_T018130"; gbkey "CDS"; locus_tag "G4P62_011008"; orig_transcript_id "gnl|WGS:JAAVVJ|G4P62_T018130"; product "transcript variant X2"; protein_id "KAF7205865.1"; exon_number "2";
CM025022.1	Genbank	CDS	14405835	14405962	.	-	0	gene_id "G4P62_011008"; transcript_id "gnl|WGS:JAAVVJ|G4P62_T018130"; gbkey "CDS"; locus_tag "G4P62_011008"; orig_transcript_id "gnl|WGS:JAAVVJ|G4P62_T018130"; product "transcript variant X2"; protein_id "KAF7205865.1"; exon_number "3";
CM025022.1	Genbank	CDS	14405567	14405724	.	-	1	gene_id "G4P62_011008"; transcript_id "gnl|WGS:JAAVVJ|G4P62_T018130"; gbkey "CDS"; locus_tag "G4P62_011008"; orig_transcript_id "gnl|WGS:JAAVVJ|G4P62_T018130"; product "transcript variant X2"; protein_id "KAF7205865.1"; exon_number "4";
CM025022.1	Genbank	CDS	14405160	14405243	.	-	2	gene_id "G4P62_011008"; transcript_id "gnl|WGS:JAAVVJ|G4P62_T018130"; gbkey "CDS"; locus_tag "G4P62_011008"; orig_transcript_id "gnl|WGS:JAAVVJ|G4P62_T018130"; product "transcript variant X2"; protein_id "KAF7205865.1"; exon_number "5";
CM025022.1	Genbank	CDS	14404945	14405069	.	-	2	gene_id "G4P62_011008"; transcript_id "gnl|WGS:JAAVVJ|G4P62_T018130"; gbkey "CDS"; locus_tag "G4P62_011008"; orig_transcript_id "gnl|WGS:JAAVVJ|G4P62_T018130"; product "transcript variant X2"; protein_id "KAF7205865.1"; exon_number "6";
CM025022.1	Genbank	CDS	14404676	14404877	.	-	0	gene_id "G4P62_011008"; transcript_id "gnl|WGS:JAAVVJ|G4P62_T018130"; gbkey "CDS"; locus_tag "G4P62_011008"; orig_transcript_id "gnl|WGS:JAAVVJ|G4P62_T018130"; product "transcript variant X2"; protein_id "KAF7205865.1"; exon_number "7";
CM025022.1	Genbank	CDS	14404313	14404593	.	-	2	gene_id "G4P62_011008"; transcript_id "gnl|WGS:JAAVVJ|G4P62_T018130"; gbkey "CDS"; locus_tag "G4P62_011008"; orig_transcript_id "gnl|WGS:JAAVVJ|G4P62_T018130"; product "transcript variant X2"; protein_id "KAF7205865.1"; exon_number "8";
CM025022.1	Genbank	start_codon	14407316	14407318	.	-	0	gene_id "G4P62_011008"; transcript_id "gnl|WGS:JAAVVJ|G4P62_T018130"; gbkey "CDS"; locus_tag "G4P62_011008"; orig_transcript_id "gnl|WGS:JAAVVJ|G4P62_T018130"; product "transcript variant X2"; protein_id "KAF7205865.1"; exon_number "2";
CM025022.1	Genbank	stop_codon	14404310	14404312	.	-	0	gene_id "G4P62_011008"; transcript_id "gnl|WGS:JAAVVJ|G4P62_T018130"; gbkey "CDS"; locus_tag "G4P62_011008"; orig_transcript_id "gnl|WGS:JAAVVJ|G4P62_T018130"; product "transcript variant X2"; protein_id "KAF7205865.1"; exon_number "8";
CM025022.1	Genbank	gene	14419445	14431165	.	+	.	gene_id "G4P62_011009"; transcript_id ""; description "solute carrier family 25 member 35"; gbkey "Gene"; gene "slc25a35"; gene_biotype "protein_coding"; locus_tag "G4P62_011009";
CM025022.1	Genbank	transcript	14419445	14431165	.	+	.	gene_id "G4P62_011009"; transcript_id "gnl|WGS:JAAVVJ|G4P62_T018131"; gbkey "mRNA"; gene "slc25a35"; locus_tag "G4P62_011009"; orig_protein_id "gnl|WGS:JAAVVJ|G4P62_P018131"; orig_transcript_id "gnl|WGS:JAAVVJ|G4P62_T018131"; product "solute carrier family 25 member 35"; transcript_biotype "mRNA";
CM025022.1	Genbank	exon	14419445	14420057	.	+	.	gene_id "G4P62_011009"; transcript_id "gnl|WGS:JAAVVJ|G4P62_T018131"; gene "slc25a35"; locus_tag "G4P62_011009"; orig_protein_id "gnl|WGS:JAAVVJ|G4P62_P018131"; orig_transcript_id "gnl|WGS:JAAVVJ|G4P62_T018131"; product "solute carrier family 25 member 35"; transcript_biotype "mRNA"; exon_number "1";
CM025022.1	Genbank	exon	14420142	14420207	.	+	.	gene_id "G4P62_011009"; transcript_id "gnl|WGS:JAAVVJ|G4P62_T018131"; gene "slc25a35"; locus_tag "G4P62_011009"; orig_protein_id "gnl|WGS:JAAVVJ|G4P62_P018131"; orig_transcript_id "gnl|WGS:JAAVVJ|G4P62_T018131"; product "solute carrier family 25 member 35"; transcript_biotype "mRNA"; exon_number "2";
CM025022.1	Genbank	exon	14420281	14420433	.	+	.	gene_id "G4P62_011009"; transcript_id "gnl|WGS:JAAVVJ|G4P62_T018131"; gene "slc25a35"; locus_tag "G4P62_011009"; orig_protein_id "gnl|WGS:JAAVVJ|G4P62_P018131"; orig_transcript_id "gnl|WGS:JAAVVJ|G4P62_T018131"; product "solute carrier family 25 member 35"; transcript_biotype "mRNA"; exon_number "3";
CM025022.1	Genbank	exon	14421270	14421404	.	+	.	gene_id "G4P62_011009"; transcript_id "gnl|WGS:JAAVVJ|G4P62_T018131"; gene "slc25a35"; locus_tag "G4P62_011009"; orig_protein_id "gnl|WGS:JAAVVJ|G4P62_P018131"; orig_transcript_id "gnl|WGS:JAAVVJ|G4P62_T018131"; product "solute carrier family 25 member 35"; transcript_biotype "mRNA"; exon_number "4";
CM025022.1	Genbank	exon	14426934	14431165	.	+	.	gene_id "G4P62_011009"; transcript_id "gnl|WGS:JAAVVJ|G4P62_T018131"; gene "slc25a35"; locus_tag "G4P62_011009"; orig_protein_id "gnl|WGS:JAAVVJ|G4P62_P018131"; orig_transcript_id "gnl|WGS:JAAVVJ|G4P62_T018131"; product "solute carrier family 25 member 35"; transcript_biotype "mRNA"; exon_number "5";
CM025022.1	Genbank	CDS	14419686	14420057	.	+	0	gene_id "G4P62_011009"; transcript_id "gnl|WGS:JAAVVJ|G4P62_T018131"; gbkey "CDS"; gene "slc25a35"; locus_tag "G4P62_011009"; orig_transcript_id "gnl|WGS:JAAVVJ|G4P62_T018131"; product "solute carrier family 25 member 35"; protein_id "KAF7205866.1"; exon_number "1";
CM025022.1	Genbank	CDS	14420142	14420207	.	+	0	gene_id "G4P62_011009"; transcript_id "gnl|WGS:JAAVVJ|G4P62_T018131"; gbkey "CDS"; gene "slc25a35"; locus_tag "G4P62_011009"; orig_transcript_id "gnl|WGS:JAAVVJ|G4P62_T018131"; product "solute carrier family 25 member 35"; protein_id "KAF7205866.1"; exon_number "2";
CM025022.1	Genbank	CDS	14420281	14420433	.	+	0	gene_id "G4P62_011009"; transcript_id "gnl|WGS:JAAVVJ|G4P62_T018131"; gbkey "CDS"; gene "slc25a35"; locus_tag "G4P62_011009"; orig_transcript_id "gnl|WGS:JAAVVJ|G4P62_T018131"; product "solute carrier family 25 member 35"; protein_id "KAF7205866.1"; exon_number "3";
CM025022.1	Genbank	CDS	14421270	14421404	.	+	0	gene_id "G4P62_011009"; transcript_id "gnl|WGS:JAAVVJ|G4P62_T018131"; gbkey "CDS"; gene "slc25a35"; locus_tag "G4P62_011009"; orig_transcript_id "gnl|WGS:JAAVVJ|G4P62_T018131"; product "solute carrier family 25 member 35"; protein_id "KAF7205866.1"; exon_number "4";
CM025022.1	Genbank	CDS	14426934	14427101	.	+	0	gene_id "G4P62_011009"; transcript_id "gnl|WGS:JAAVVJ|G4P62_T018131"; gbkey "CDS"; gene "slc25a35"; locus_tag "G4P62_011009"; orig_transcript_id "gnl|WGS:JAAVVJ|G4P62_T018131"; product "solute carrier family 25 member 35"; protein_id "KAF7205866.1"; exon_number "5";
CM025022.1	Genbank	start_codon	14419686	14419688	.	+	0	gene_id "G4P62_011009"; transcript_id "gnl|WGS:JAAVVJ|G4P62_T018131"; gbkey "CDS"; gene "slc25a35"; locus_tag "G4P62_011009"; orig_transcript_id "gnl|WGS:JAAVVJ|G4P62_T018131"; product "solute carrier family 25 member 35"; protein_id "KAF7205866.1"; exon_number "1";
CM025022.1	Genbank	stop_codon	14427102	14427104	.	+	0	gene_id "G4P62_011009"; transcript_id "gnl|WGS:JAAVVJ|G4P62_T018131"; gbkey "CDS"; gene "slc25a35"; locus_tag "G4P62_011009"; orig_transcript_id "gnl|WGS:JAAVVJ|G4P62_T018131"; product "solute carrier family 25 member 35"; protein_id "KAF7205866.1"; exon_number "5";
CM025022.1	Genbank	gene	14440508	14444071	.	-	.	gene_id "G4P62_011010"; transcript_id ""; description "mannose-P-dolichol utilization defect 1"; gbkey "Gene"; gene_biotype "protein_coding"; locus_tag "G4P62_011010"; note "LOC107386490";
CM025022.1	Genbank	transcript	14440508	14444071	.	-	.	gene_id "G4P62_011010"; transcript_id "gnl|WGS:JAAVVJ|G4P62_T018132"; gbkey "mRNA"; locus_tag "G4P62_011010"; orig_protein_id "gnl|WGS:JAAVVJ|G4P62_P018132"; orig_transcript_id "gnl|WGS:JAAVVJ|G4P62_T018132"; product "mannose-P-dolichol utilization defect 1 protein-like"; transcript_biotype "mRNA";
CM025022.1	Genbank	exon	14443908	14444071	.	-	.	gene_id "G4P62_011010"; transcript_id "gnl|WGS:JAAVVJ|G4P62_T018132"; locus_tag "G4P62_011010"; orig_protein_id "gnl|WGS:JAAVVJ|G4P62_P018132"; orig_transcript_id "gnl|WGS:JAAVVJ|G4P62_T018132"; product "mannose-P-dolichol utilization defect 1 protein-like"; transcript_biotype "mRNA"; exon_number "1";
CM025022.1	Genbank	exon	14443634	14443699	.	-	.	gene_id "G4P62_011010"; transcript_id "gnl|WGS:JAAVVJ|G4P62_T018132"; locus_tag "G4P62_011010"; orig_protein_id "gnl|WGS:JAAVVJ|G4P62_P018132"; orig_transcript_id "gnl|WGS:JAAVVJ|G4P62_T018132"; product "mannose-P-dolichol utilization defect 1 protein-like"; transcript_biotype "mRNA"; exon_number "2";
CM025022.1	Genbank	exon	14443221	14443353	.	-	.	gene_id "G4P62_011010"; transcript_id "gnl|WGS:JAAVVJ|G4P62_T018132"; locus_tag "G4P62_011010"; orig_protein_id "gnl|WGS:JAAVVJ|G4P62_P018132"; orig_transcript_id "gnl|WGS:JAAVVJ|G4P62_T018132"; product "mannose-P-dolichol utilization defect 1 protein-like"; transcript_biotype "mRNA"; exon_number "3";
CM025022.1	Genbank	exon	14442954	14443039	.	-	.	gene_id "G4P62_011010"; transcript_id "gnl|WGS:JAAVVJ|G4P62_T018132"; locus_tag "G4P62_011010"; orig_protein_id "gnl|WGS:JAAVVJ|G4P62_P018132"; orig_transcript_id "gnl|WGS:JAAVVJ|G4P62_T018132"; product "mannose-P-dolichol utilization defect 1 protein-like"; transcript_biotype "mRNA"; exon_number "4";
CM025022.1	Genbank	exon	14442331	14442446	.	-	.	gene_id "G4P62_011010"; transcript_id "gnl|WGS:JAAVVJ|G4P62_T018132"; locus_tag "G4P62_011010"; orig_protein_id "gnl|WGS:JAAVVJ|G4P62_P018132"; orig_transcript_id "gnl|WGS:JAAVVJ|G4P62_T018132"; product "mannose-P-dolichol utilization defect 1 protein-like"; transcript_biotype "mRNA"; exon_number "5";
CM025022.1	Genbank	exon	14442143	14442253	.	-	.	gene_id "G4P62_011010"; transcript_id "gnl|WGS:JAAVVJ|G4P62_T018132"; locus_tag "G4P62_011010"; orig_protein_id "gnl|WGS:JAAVVJ|G4P62_P018132"; orig_transcript_id "gnl|WGS:JAAVVJ|G4P62_T018132"; product "mannose-P-dolichol utilization defect 1 protein-like"; transcript_biotype "mRNA"; exon_number "6";
CM025022.1	Genbank	exon	14440508	14442053	.	-	.	gene_id "G4P62_011010"; transcript_id "gnl|WGS:JAAVVJ|G4P62_T018132"; locus_tag "G4P62_011010"; orig_protein_id "gnl|WGS:JAAVVJ|G4P62_P018132"; orig_transcript_id "gnl|WGS:JAAVVJ|G4P62_T018132"; product "mannose-P-dolichol utilization defect 1 protein-like"; transcript_biotype "mRNA"; exon_number "7";
CM025022.1	Genbank	CDS	14443908	14444001	.	-	0	gene_id "G4P62_011010"; transcript_id "gnl|WGS:JAAVVJ|G4P62_T018132"; gbkey "CDS"; locus_tag "G4P62_011010"; orig_transcript_id "gnl|WGS:JAAVVJ|G4P62_T018132"; product "mannose-P-dolichol utilization defect 1 protein-like"; protein_id "KAF7205867.1"; exon_number "1";
CM025022.1	Genbank	CDS	14443634	14443699	.	-	2	gene_id "G4P62_011010"; transcript_id "gnl|WGS:JAAVVJ|G4P62_T018132"; gbkey "CDS"; locus_tag "G4P62_011010"; orig_transcript_id "gnl|WGS:JAAVVJ|G4P62_T018132"; product "mannose-P-dolichol utilization defect 1 protein-like"; protein_id "KAF7205867.1"; exon_number "2";
CM025022.1	Genbank	CDS	14443221	14443353	.	-	2	gene_id "G4P62_011010"; transcript_id "gnl|WGS:JAAVVJ|G4P62_T018132"; gbkey "CDS"; locus_tag "G4P62_011010"; orig_transcript_id "gnl|WGS:JAAVVJ|G4P62_T018132"; product "mannose-P-dolichol utilization defect 1 protein-like"; protein_id "KAF7205867.1"; exon_number "3";
CM025022.1	Genbank	CDS	14442954	14443039	.	-	1	gene_id "G4P62_011010"; transcript_id "gnl|WGS:JAAVVJ|G4P62_T018132"; gbkey "CDS"; locus_tag "G4P62_011010"; orig_transcript_id "gnl|WGS:JAAVVJ|G4P62_T018132"; product "mannose-P-dolichol utilization defect 1 protein-like"; protein_id "KAF7205867.1"; exon_number "4";
CM025022.1	Genbank	CDS	14442331	14442446	.	-	2	gene_id "G4P62_011010"; transcript_id "gnl|WGS:JAAVVJ|G4P62_T018132"; gbkey "CDS"; locus_tag "G4P62_011010"; orig_transcript_id "gnl|WGS:JAAVVJ|G4P62_T018132"; product "mannose-P-dolichol utilization defect 1 protein-like"; protein_id "KAF7205867.1"; exon_number "5";
CM025022.1	Genbank	CDS	14442143	14442253	.	-	0	gene_id "G4P62_011010"; transcript_id "gnl|WGS:JAAVVJ|G4P62_T018132"; gbkey "CDS"; locus_tag "G4P62_011010"; orig_transcript_id "gnl|WGS:JAAVVJ|G4P62_T018132"; product "mannose-P-dolichol utilization defect 1 protein-like"; protein_id "KAF7205867.1"; exon_number "6";
CM025022.1	Genbank	CDS	14441937	14442053	.	-	0	gene_id "G4P62_011010"; transcript_id "gnl|WGS:JAAVVJ|G4P62_T018132"; gbkey "CDS"; locus_tag "G4P62_011010"; orig_transcript_id "gnl|WGS:JAAVVJ|G4P62_T018132"; product "mannose-P-dolichol utilization defect 1 protein-like"; protein_id "KAF7205867.1"; exon_number "7";
CM025022.1	Genbank	start_codon	14443999	14444001	.	-	0	gene_id "G4P62_011010"; transcript_id "gnl|WGS:JAAVVJ|G4P62_T018132"; gbkey "CDS"; locus_tag "G4P62_011010"; orig_transcript_id "gnl|WGS:JAAVVJ|G4P62_T018132"; product "mannose-P-dolichol utilization defect 1 protein-like"; protein_id "KAF7205867.1"; exon_number "1";
CM025022.1	Genbank	stop_codon	14441934	14441936	.	-	0	gene_id "G4P62_011010"; transcript_id "gnl|WGS:JAAVVJ|G4P62_T018132"; gbkey "CDS"; locus_tag "G4P62_011010"; orig_transcript_id "gnl|WGS:JAAVVJ|G4P62_T018132"; product "mannose-P-dolichol utilization defect 1 protein-like"; protein_id "KAF7205867.1"; exon_number "7";
CM025022.1	Genbank	gene	14447545	14452324	.	+	.	gene_id "G4P62_011011"; transcript_id ""; description "transmembrane 4 L6 family member 4-like"; gbkey "Gene"; gene_biotype "protein_coding"; locus_tag "G4P62_011011"; note "LOC107386801";
CM025022.1	Genbank	transcript	14447545	14452324	.	+	.	gene_id "G4P62_011011"; transcript_id "gnl|WGS:JAAVVJ|G4P62_T018133"; gbkey "mRNA"; locus_tag "G4P62_011011"; orig_protein_id "gnl|WGS:JAAVVJ|G4P62_P018133"; orig_transcript_id "gnl|WGS:JAAVVJ|G4P62_T018133"; product "transmembrane 4 L6 family member 4-like"; transcript_biotype "mRNA";
CM025022.1	Genbank	exon	14447545	14447646	.	+	.	gene_id "G4P62_011011"; transcript_id "gnl|WGS:JAAVVJ|G4P62_T018133"; locus_tag "G4P62_011011"; orig_protein_id "gnl|WGS:JAAVVJ|G4P62_P018133"; orig_transcript_id "gnl|WGS:JAAVVJ|G4P62_T018133"; product "transmembrane 4 L6 family member 4-like"; transcript_biotype "mRNA"; exon_number "1";
CM025022.1	Genbank	exon	14448041	14448156	.	+	.	gene_id "G4P62_011011"; transcript_id "gnl|WGS:JAAVVJ|G4P62_T018133"; locus_tag "G4P62_011011"; orig_protein_id "gnl|WGS:JAAVVJ|G4P62_P018133"; orig_transcript_id "gnl|WGS:JAAVVJ|G4P62_T018133"; product "transmembrane 4 L6 family member 4-like"; transcript_biotype "mRNA"; exon_number "2";
CM025022.1	Genbank	exon	14452117	14452324	.	+	.	gene_id "G4P62_011011"; transcript_id "gnl|WGS:JAAVVJ|G4P62_T018133"; locus_tag "G4P62_011011"; orig_protein_id "gnl|WGS:JAAVVJ|G4P62_P018133"; orig_transcript_id "gnl|WGS:JAAVVJ|G4P62_T018133"; product "transmembrane 4 L6 family member 4-like"; transcript_biotype "mRNA"; exon_number "3";
CM025022.1	Genbank	CDS	14447545	14447646	.	+	0	gene_id "G4P62_011011"; transcript_id "gnl|WGS:JAAVVJ|G4P62_T018133"; gbkey "CDS"; locus_tag "G4P62_011011"; orig_transcript_id "gnl|WGS:JAAVVJ|G4P62_T018133"; product "transmembrane 4 L6 family member 4-like"; protein_id "KAF7205868.1"; exon_number "1";
CM025022.1	Genbank	CDS	14448041	14448156	.	+	0	gene_id "G4P62_011011"; transcript_id "gnl|WGS:JAAVVJ|G4P62_T018133"; gbkey "CDS"; locus_tag "G4P62_011011"; orig_transcript_id "gnl|WGS:JAAVVJ|G4P62_T018133"; product "transmembrane 4 L6 family member 4-like"; protein_id "KAF7205868.1"; exon_number "2";
CM025022.1	Genbank	CDS	14452117	14452321	.	+	1	gene_id "G4P62_011011"; transcript_id "gnl|WGS:JAAVVJ|G4P62_T018133"; gbkey "CDS"; locus_tag "G4P62_011011"; orig_transcript_id "gnl|WGS:JAAVVJ|G4P62_T018133"; product "transmembrane 4 L6 family member 4-like"; protein_id "KAF7205868.1"; exon_number "3";
CM025022.1	Genbank	start_codon	14447545	14447547	.	+	0	gene_id "G4P62_011011"; transcript_id "gnl|WGS:JAAVVJ|G4P62_T018133"; gbkey "CDS"; locus_tag "G4P62_011011"; orig_transcript_id "gnl|WGS:JAAVVJ|G4P62_T018133"; product "transmembrane 4 L6 family member 4-like"; protein_id "KAF7205868.1"; exon_number "1";
CM025022.1	Genbank	stop_codon	14452322	14452324	.	+	0	gene_id "G4P62_011011"; transcript_id "gnl|WGS:JAAVVJ|G4P62_T018133"; gbkey "CDS"; locus_tag "G4P62_011011"; orig_transcript_id "gnl|WGS:JAAVVJ|G4P62_T018133"; product "transmembrane 4 L6 family member 4-like"; protein_id "KAF7205868.1"; exon_number "3";
CM025022.1	Genbank	gene	14472680	14474840	.	+	.	gene_id "G4P62_011012"; transcript_id ""; description "transmembrane 4 L6 family member 5-like"; gbkey "Gene"; gene_biotype "protein_coding"; locus_tag "G4P62_011012"; note "LOC107386493";
CM025022.1	Genbank	transcript	14472680	14474840	.	+	.	gene_id "G4P62_011012"; transcript_id "gnl|WGS:JAAVVJ|G4P62_T018134"; gbkey "mRNA"; locus_tag "G4P62_011012"; note "transcript variant X2"; orig_protein_id "gnl|WGS:JAAVVJ|G4P62_P018134"; orig_transcript_id "gnl|WGS:JAAVVJ|G4P62_T018134"; product "transmembrane 4 L6 family member 5-like"; transcript_biotype "mRNA";
CM025022.1	Genbank	exon	14472680	14473072	.	+	.	gene_id "G4P62_011012"; transcript_id "gnl|WGS:JAAVVJ|G4P62_T018134"; locus_tag "G4P62_011012"; note "transcript variant X2"; orig_protein_id "gnl|WGS:JAAVVJ|G4P62_P018134"; orig_transcript_id "gnl|WGS:JAAVVJ|G4P62_T018134"; product "transmembrane 4 L6 family member 5-like"; transcript_biotype "mRNA"; exon_number "1";
CM025022.1	Genbank	exon	14473301	14473366	.	+	.	gene_id "G4P62_011012"; transcript_id "gnl|WGS:JAAVVJ|G4P62_T018134"; locus_tag "G4P62_011012"; note "transcript variant X2"; orig_protein_id "gnl|WGS:JAAVVJ|G4P62_P018134"; orig_transcript_id "gnl|WGS:JAAVVJ|G4P62_T018134"; product "transmembrane 4 L6 family member 5-like"; transcript_biotype "mRNA"; exon_number "2";
CM025022.1	Genbank	exon	14474413	14474546	.	+	.	gene_id "G4P62_011012"; transcript_id "gnl|WGS:JAAVVJ|G4P62_T018134"; locus_tag "G4P62_011012"; note "transcript variant X2"; orig_protein_id "gnl|WGS:JAAVVJ|G4P62_P018134"; orig_transcript_id "gnl|WGS:JAAVVJ|G4P62_T018134"; product "transmembrane 4 L6 family member 5-like"; transcript_biotype "mRNA"; exon_number "3";
CM025022.1	Genbank	exon	14474628	14474840	.	+	.	gene_id "G4P62_011012"; transcript_id "gnl|WGS:JAAVVJ|G4P62_T018134"; locus_tag "G4P62_011012"; note "transcript variant X2"; orig_protein_id "gnl|WGS:JAAVVJ|G4P62_P018134"; orig_transcript_id "gnl|WGS:JAAVVJ|G4P62_T018134"; product "transmembrane 4 L6 family member 5-like"; transcript_biotype "mRNA"; exon_number "4";
CM025022.1	Genbank	CDS	14472896	14473072	.	+	0	gene_id "G4P62_011012"; transcript_id "gnl|WGS:JAAVVJ|G4P62_T018134"; gbkey "CDS"; locus_tag "G4P62_011012"; orig_transcript_id "gnl|WGS:JAAVVJ|G4P62_T018134"; product "transcript variant X2"; protein_id "KAF7205869.1"; exon_number "1";
CM025022.1	Genbank	CDS	14473301	14473366	.	+	0	gene_id "G4P62_011012"; transcript_id "gnl|WGS:JAAVVJ|G4P62_T018134"; gbkey "CDS"; locus_tag "G4P62_011012"; orig_transcript_id "gnl|WGS:JAAVVJ|G4P62_T018134"; product "transcript variant X2"; protein_id "KAF7205869.1"; exon_number "2";
CM025022.1	Genbank	CDS	14474413	14474546	.	+	0	gene_id "G4P62_011012"; transcript_id "gnl|WGS:JAAVVJ|G4P62_T018134"; gbkey "CDS"; locus_tag "G4P62_011012"; orig_transcript_id "gnl|WGS:JAAVVJ|G4P62_T018134"; product "transcript variant X2"; protein_id "KAF7205869.1"; exon_number "3";
CM025022.1	Genbank	CDS	14474628	14474820	.	+	1	gene_id "G4P62_011012"; transcript_id "gnl|WGS:JAAVVJ|G4P62_T018134"; gbkey "CDS"; locus_tag "G4P62_011012"; orig_transcript_id "gnl|WGS:JAAVVJ|G4P62_T018134"; product "transcript variant X2"; protein_id "KAF7205869.1"; exon_number "4";
CM025022.1	Genbank	start_codon	14472896	14472898	.	+	0	gene_id "G4P62_011012"; transcript_id "gnl|WGS:JAAVVJ|G4P62_T018134"; gbkey "CDS"; locus_tag "G4P62_011012"; orig_transcript_id "gnl|WGS:JAAVVJ|G4P62_T018134"; product "transcript variant X2"; protein_id "KAF7205869.1"; exon_number "1";
CM025022.1	Genbank	stop_codon	14474821	14474823	.	+	0	gene_id "G4P62_011012"; transcript_id "gnl|WGS:JAAVVJ|G4P62_T018134"; gbkey "CDS"; locus_tag "G4P62_011012"; orig_transcript_id "gnl|WGS:JAAVVJ|G4P62_T018134"; product "transcript variant X2"; protein_id "KAF7205869.1"; exon_number "4";
CM025022.1	Genbank	transcript	14472896	14474823	.	+	.	gene_id "G4P62_011012"; transcript_id "gnl|WGS:JAAVVJ|G4P62_T018135"; gbkey "mRNA"; locus_tag "G4P62_011012"; note "transcript variant X1"; orig_protein_id "gnl|WGS:JAAVVJ|G4P62_P018135"; orig_transcript_id "gnl|WGS:JAAVVJ|G4P62_T018135"; product "transmembrane 4 L6 family member 5-like"; transcript_biotype "mRNA";
CM025022.1	Genbank	exon	14472896	14473072	.	+	.	gene_id "G4P62_011012"; transcript_id "gnl|WGS:JAAVVJ|G4P62_T018135"; locus_tag "G4P62_011012"; note "transcript variant X1"; orig_protein_id "gnl|WGS:JAAVVJ|G4P62_P018135"; orig_transcript_id "gnl|WGS:JAAVVJ|G4P62_T018135"; product "transmembrane 4 L6 family member 5-like"; transcript_biotype "mRNA"; exon_number "1";
CM025022.1	Genbank	exon	14473301	14473366	.	+	.	gene_id "G4P62_011012"; transcript_id "gnl|WGS:JAAVVJ|G4P62_T018135"; locus_tag "G4P62_011012"; note "transcript variant X1"; orig_protein_id "gnl|WGS:JAAVVJ|G4P62_P018135"; orig_transcript_id "gnl|WGS:JAAVVJ|G4P62_T018135"; product "transmembrane 4 L6 family member 5-like"; transcript_biotype "mRNA"; exon_number "2";
CM025022.1	Genbank	exon	14474413	14474546	.	+	.	gene_id "G4P62_011012"; transcript_id "gnl|WGS:JAAVVJ|G4P62_T018135"; locus_tag "G4P62_011012"; note "transcript variant X1"; orig_protein_id "gnl|WGS:JAAVVJ|G4P62_P018135"; orig_transcript_id "gnl|WGS:JAAVVJ|G4P62_T018135"; product "transmembrane 4 L6 family member 5-like"; transcript_biotype "mRNA"; exon_number "3";
CM025022.1	Genbank	exon	14474628	14474823	.	+	.	gene_id "G4P62_011012"; transcript_id "gnl|WGS:JAAVVJ|G4P62_T018135"; locus_tag "G4P62_011012"; note "transcript variant X1"; orig_protein_id "gnl|WGS:JAAVVJ|G4P62_P018135"; orig_transcript_id "gnl|WGS:JAAVVJ|G4P62_T018135"; product "transmembrane 4 L6 family member 5-like"; transcript_biotype "mRNA"; exon_number "4";
CM025022.1	Genbank	CDS	14472896	14473072	.	+	0	gene_id "G4P62_011012"; transcript_id "gnl|WGS:JAAVVJ|G4P62_T018135"; gbkey "CDS"; locus_tag "G4P62_011012"; orig_transcript_id "gnl|WGS:JAAVVJ|G4P62_T018135"; product "transcript variant X1"; protein_id "KAF7205870.1"; exon_number "1";
CM025022.1	Genbank	CDS	14473301	14473366	.	+	0	gene_id "G4P62_011012"; transcript_id "gnl|WGS:JAAVVJ|G4P62_T018135"; gbkey "CDS"; locus_tag "G4P62_011012"; orig_transcript_id "gnl|WGS:JAAVVJ|G4P62_T018135"; product "transcript variant X1"; protein_id "KAF7205870.1"; exon_number "2";
CM025022.1	Genbank	CDS	14474413	14474546	.	+	0	gene_id "G4P62_011012"; transcript_id "gnl|WGS:JAAVVJ|G4P62_T018135"; gbkey "CDS"; locus_tag "G4P62_011012"; orig_transcript_id "gnl|WGS:JAAVVJ|G4P62_T018135"; product "transcript variant X1"; protein_id "KAF7205870.1"; exon_number "3";
CM025022.1	Genbank	CDS	14474628	14474820	.	+	1	gene_id "G4P62_011012"; transcript_id "gnl|WGS:JAAVVJ|G4P62_T018135"; gbkey "CDS"; locus_tag "G4P62_011012"; orig_transcript_id "gnl|WGS:JAAVVJ|G4P62_T018135"; product "transcript variant X1"; protein_id "KAF7205870.1"; exon_number "4";
CM025022.1	Genbank	start_codon	14472896	14472898	.	+	0	gene_id "G4P62_011012"; transcript_id "gnl|WGS:JAAVVJ|G4P62_T018135"; gbkey "CDS"; locus_tag "G4P62_011012"; orig_transcript_id "gnl|WGS:JAAVVJ|G4P62_T018135"; product "transcript variant X1"; protein_id "KAF7205870.1"; exon_number "1";
CM025022.1	Genbank	stop_codon	14474821	14474823	.	+	0	gene_id "G4P62_011012"; transcript_id "gnl|WGS:JAAVVJ|G4P62_T018135"; gbkey "CDS"; locus_tag "G4P62_011012"; orig_transcript_id "gnl|WGS:JAAVVJ|G4P62_T018135"; product "transcript variant X1"; protein_id "KAF7205870.1"; exon_number "4";
CM025022.1	Genbank	gene	14472699	14476768	.	+	.	gene_id "G4P62_011014"; transcript_id ""; description "transmembrane 4 L6 family member 5-like"; gbkey "Gene"; gene_biotype "protein_coding"; locus_tag "G4P62_011014"; note "LOC107386492";
CM025022.1	Genbank	transcript	14472699	14476768	.	+	.	gene_id "G4P62_011014"; transcript_id "gnl|WGS:JAAVVJ|G4P62_T018137"; gbkey "mRNA"; locus_tag "G4P62_011014"; note "transcript variant X1"; orig_protein_id "gnl|WGS:JAAVVJ|G4P62_P018137"; orig_transcript_id "gnl|WGS:JAAVVJ|G4P62_T018137"; product "transmembrane 4 L6 family member 5-like"; transcript_biotype "mRNA";
CM025022.1	Genbank	exon	14472699	14473072	.	+	.	gene_id "G4P62_011014"; transcript_id "gnl|WGS:JAAVVJ|G4P62_T018137"; locus_tag "G4P62_011014"; note "transcript variant X1"; orig_protein_id "gnl|WGS:JAAVVJ|G4P62_P018137"; orig_transcript_id "gnl|WGS:JAAVVJ|G4P62_T018137"; product "transmembrane 4 L6 family member 5-like"; transcript_biotype "mRNA"; exon_number "1";
CM025022.1	Genbank	exon	14473301	14473366	.	+	.	gene_id "G4P62_011014"; transcript_id "gnl|WGS:JAAVVJ|G4P62_T018137"; locus_tag "G4P62_011014"; note "transcript variant X1"; orig_protein_id "gnl|WGS:JAAVVJ|G4P62_P018137"; orig_transcript_id "gnl|WGS:JAAVVJ|G4P62_T018137"; product "transmembrane 4 L6 family member 5-like"; transcript_biotype "mRNA"; exon_number "2";
CM025022.1	Genbank	exon	14474413	14474546	.	+	.	gene_id "G4P62_011014"; transcript_id "gnl|WGS:JAAVVJ|G4P62_T018137"; locus_tag "G4P62_011014"; note "transcript variant X1"; orig_protein_id "gnl|WGS:JAAVVJ|G4P62_P018137"; orig_transcript_id "gnl|WGS:JAAVVJ|G4P62_T018137"; product "transmembrane 4 L6 family member 5-like"; transcript_biotype "mRNA"; exon_number "3";
CM025022.1	Genbank	exon	14474628	14476768	.	+	.	gene_id "G4P62_011014"; transcript_id "gnl|WGS:JAAVVJ|G4P62_T018137"; locus_tag "G4P62_011014"; note "transcript variant X1"; orig_protein_id "gnl|WGS:JAAVVJ|G4P62_P018137"; orig_transcript_id "gnl|WGS:JAAVVJ|G4P62_T018137"; product "transmembrane 4 L6 family member 5-like"; transcript_biotype "mRNA"; exon_number "4";
CM025022.1	Genbank	CDS	14472896	14473072	.	+	0	gene_id "G4P62_011014"; transcript_id "gnl|WGS:JAAVVJ|G4P62_T018137"; gbkey "CDS"; locus_tag "G4P62_011014"; orig_transcript_id "gnl|WGS:JAAVVJ|G4P62_T018137"; product "transcript variant X1"; protein_id "KAF7205871.1"; exon_number "1";
CM025022.1	Genbank	CDS	14473301	14473366	.	+	0	gene_id "G4P62_011014"; transcript_id "gnl|WGS:JAAVVJ|G4P62_T018137"; gbkey "CDS"; locus_tag "G4P62_011014"; orig_transcript_id "gnl|WGS:JAAVVJ|G4P62_T018137"; product "transcript variant X1"; protein_id "KAF7205871.1"; exon_number "2";
CM025022.1	Genbank	CDS	14474413	14474546	.	+	0	gene_id "G4P62_011014"; transcript_id "gnl|WGS:JAAVVJ|G4P62_T018137"; gbkey "CDS"; locus_tag "G4P62_011014"; orig_transcript_id "gnl|WGS:JAAVVJ|G4P62_T018137"; product "transcript variant X1"; protein_id "KAF7205871.1"; exon_number "3";
CM025022.1	Genbank	CDS	14474628	14474820	.	+	1	gene_id "G4P62_011014"; transcript_id "gnl|WGS:JAAVVJ|G4P62_T018137"; gbkey "CDS"; locus_tag "G4P62_011014"; orig_transcript_id "gnl|WGS:JAAVVJ|G4P62_T018137"; product "transcript variant X1"; protein_id "KAF7205871.1"; exon_number "4";
CM025022.1	Genbank	start_codon	14472896	14472898	.	+	0	gene_id "G4P62_011014"; transcript_id "gnl|WGS:JAAVVJ|G4P62_T018137"; gbkey "CDS"; locus_tag "G4P62_011014"; orig_transcript_id "gnl|WGS:JAAVVJ|G4P62_T018137"; product "transcript variant X1"; protein_id "KAF7205871.1"; exon_number "1";
CM025022.1	Genbank	stop_codon	14474821	14474823	.	+	0	gene_id "G4P62_011014"; transcript_id "gnl|WGS:JAAVVJ|G4P62_T018137"; gbkey "CDS"; locus_tag "G4P62_011014"; orig_transcript_id "gnl|WGS:JAAVVJ|G4P62_T018137"; product "transcript variant X1"; protein_id "KAF7205871.1"; exon_number "4";
CM025022.1	Genbank	transcript	14472699	14476768	.	+	.	gene_id "G4P62_011014"; transcript_id "gnl|WGS:JAAVVJ|G4P62_T018138"; gbkey "mRNA"; locus_tag "G4P62_011014"; note "transcript variant X2"; orig_protein_id "gnl|WGS:JAAVVJ|G4P62_P018138"; orig_transcript_id "gnl|WGS:JAAVVJ|G4P62_T018138"; product "transmembrane 4 L6 family member 5-like"; transcript_biotype "mRNA";
CM025022.1	Genbank	exon	14472699	14473072	.	+	.	gene_id "G4P62_011014"; transcript_id "gnl|WGS:JAAVVJ|G4P62_T018138"; locus_tag "G4P62_011014"; note "transcript variant X2"; orig_protein_id "gnl|WGS:JAAVVJ|G4P62_P018138"; orig_transcript_id "gnl|WGS:JAAVVJ|G4P62_T018138"; product "transmembrane 4 L6 family member 5-like"; transcript_biotype "mRNA"; exon_number "1";
CM025022.1	Genbank	exon	14473301	14473366	.	+	.	gene_id "G4P62_011014"; transcript_id "gnl|WGS:JAAVVJ|G4P62_T018138"; locus_tag "G4P62_011014"; note "transcript variant X2"; orig_protein_id "gnl|WGS:JAAVVJ|G4P62_P018138"; orig_transcript_id "gnl|WGS:JAAVVJ|G4P62_T018138"; product "transmembrane 4 L6 family member 5-like"; transcript_biotype "mRNA"; exon_number "2";
CM025022.1	Genbank	exon	14474413	14474546	.	+	.	gene_id "G4P62_011014"; transcript_id "gnl|WGS:JAAVVJ|G4P62_T018138"; locus_tag "G4P62_011014"; note "transcript variant X2"; orig_protein_id "gnl|WGS:JAAVVJ|G4P62_P018138"; orig_transcript_id "gnl|WGS:JAAVVJ|G4P62_T018138"; product "transmembrane 4 L6 family member 5-like"; transcript_biotype "mRNA"; exon_number "3";
CM025022.1	Genbank	exon	14474628	14474825	.	+	.	gene_id "G4P62_011014"; transcript_id "gnl|WGS:JAAVVJ|G4P62_T018138"; locus_tag "G4P62_011014"; note "transcript variant X2"; orig_protein_id "gnl|WGS:JAAVVJ|G4P62_P018138"; orig_transcript_id "gnl|WGS:JAAVVJ|G4P62_T018138"; product "transmembrane 4 L6 family member 5-like"; transcript_biotype "mRNA"; exon_number "4";
CM025022.1	Genbank	exon	14474927	14476768	.	+	.	gene_id "G4P62_011014"; transcript_id "gnl|WGS:JAAVVJ|G4P62_T018138"; locus_tag "G4P62_011014"; note "transcript variant X2"; orig_protein_id "gnl|WGS:JAAVVJ|G4P62_P018138"; orig_transcript_id "gnl|WGS:JAAVVJ|G4P62_T018138"; product "transmembrane 4 L6 family member 5-like"; transcript_biotype "mRNA"; exon_number "5";
CM025022.1	Genbank	CDS	14472896	14473072	.	+	0	gene_id "G4P62_011014"; transcript_id "gnl|WGS:JAAVVJ|G4P62_T018138"; gbkey "CDS"; locus_tag "G4P62_011014"; orig_transcript_id "gnl|WGS:JAAVVJ|G4P62_T018138"; product "transcript variant X2"; protein_id "KAF7205872.1"; exon_number "1";
CM025022.1	Genbank	CDS	14473301	14473366	.	+	0	gene_id "G4P62_011014"; transcript_id "gnl|WGS:JAAVVJ|G4P62_T018138"; gbkey "CDS"; locus_tag "G4P62_011014"; orig_transcript_id "gnl|WGS:JAAVVJ|G4P62_T018138"; product "transcript variant X2"; protein_id "KAF7205872.1"; exon_number "2";
CM025022.1	Genbank	CDS	14474413	14474546	.	+	0	gene_id "G4P62_011014"; transcript_id "gnl|WGS:JAAVVJ|G4P62_T018138"; gbkey "CDS"; locus_tag "G4P62_011014"; orig_transcript_id "gnl|WGS:JAAVVJ|G4P62_T018138"; product "transcript variant X2"; protein_id "KAF7205872.1"; exon_number "3";
CM025022.1	Genbank	CDS	14474628	14474820	.	+	1	gene_id "G4P62_011014"; transcript_id "gnl|WGS:JAAVVJ|G4P62_T018138"; gbkey "CDS"; locus_tag "G4P62_011014"; orig_transcript_id "gnl|WGS:JAAVVJ|G4P62_T018138"; product "transcript variant X2"; protein_id "KAF7205872.1"; exon_number "4";
CM025022.1	Genbank	start_codon	14472896	14472898	.	+	0	gene_id "G4P62_011014"; transcript_id "gnl|WGS:JAAVVJ|G4P62_T018138"; gbkey "CDS"; locus_tag "G4P62_011014"; orig_transcript_id "gnl|WGS:JAAVVJ|G4P62_T018138"; product "transcript variant X2"; protein_id "KAF7205872.1"; exon_number "1";
CM025022.1	Genbank	stop_codon	14474821	14474823	.	+	0	gene_id "G4P62_011014"; transcript_id "gnl|WGS:JAAVVJ|G4P62_T018138"; gbkey "CDS"; locus_tag "G4P62_011014"; orig_transcript_id "gnl|WGS:JAAVVJ|G4P62_T018138"; product "transcript variant X2"; protein_id "KAF7205872.1"; exon_number "4";
CM025022.1	Genbank	gene	14476761	14482120	.	-	.	gene_id "G4P62_011015"; transcript_id ""; description "mitochondrial ornithine transporter 1-like"; gbkey "Gene"; gene_biotype "protein_coding"; locus_tag "G4P62_011015"; note "LOC107386491";
CM025022.1	Genbank	transcript	14476761	14482120	.	-	.	gene_id "G4P62_011015"; transcript_id "gnl|WGS:JAAVVJ|G4P62_T018139"; gbkey "mRNA"; locus_tag "G4P62_011015"; note "transcript variant X1"; orig_protein_id "gnl|WGS:JAAVVJ|G4P62_P018139"; orig_transcript_id "gnl|WGS:JAAVVJ|G4P62_T018139"; product "mitochondrial ornithine transporter 1-like"; transcript_biotype "mRNA";
CM025022.1	Genbank	exon	14481910	14482120	.	-	.	gene_id "G4P62_011015"; transcript_id "gnl|WGS:JAAVVJ|G4P62_T018139"; locus_tag "G4P62_011015"; note "transcript variant X1"; orig_protein_id "gnl|WGS:JAAVVJ|G4P62_P018139"; orig_transcript_id "gnl|WGS:JAAVVJ|G4P62_T018139"; product "mitochondrial ornithine transporter 1-like"; transcript_biotype "mRNA"; exon_number "1";
CM025022.1	Genbank	exon	14481197	14481283	.	-	.	gene_id "G4P62_011015"; transcript_id "gnl|WGS:JAAVVJ|G4P62_T018139"; locus_tag "G4P62_011015"; note "transcript variant X1"; orig_protein_id "gnl|WGS:JAAVVJ|G4P62_P018139"; orig_transcript_id "gnl|WGS:JAAVVJ|G4P62_T018139"; product "mitochondrial ornithine transporter 1-like"; transcript_biotype "mRNA"; exon_number "2";
CM025022.1	Genbank	exon	14480561	14480819	.	-	.	gene_id "G4P62_011015"; transcript_id "gnl|WGS:JAAVVJ|G4P62_T018139"; locus_tag "G4P62_011015"; note "transcript variant X1"; orig_protein_id "gnl|WGS:JAAVVJ|G4P62_P018139"; orig_transcript_id "gnl|WGS:JAAVVJ|G4P62_T018139"; product "mitochondrial ornithine transporter 1-like"; transcript_biotype "mRNA"; exon_number "3";
CM025022.1	Genbank	exon	14480334	14480471	.	-	.	gene_id "G4P62_011015"; transcript_id "gnl|WGS:JAAVVJ|G4P62_T018139"; locus_tag "G4P62_011015"; note "transcript variant X1"; orig_protein_id "gnl|WGS:JAAVVJ|G4P62_P018139"; orig_transcript_id "gnl|WGS:JAAVVJ|G4P62_T018139"; product "mitochondrial ornithine transporter 1-like"; transcript_biotype "mRNA"; exon_number "4";
CM025022.1	Genbank	exon	14477959	14478134	.	-	.	gene_id "G4P62_011015"; transcript_id "gnl|WGS:JAAVVJ|G4P62_T018139"; locus_tag "G4P62_011015"; note "transcript variant X1"; orig_protein_id "gnl|WGS:JAAVVJ|G4P62_P018139"; orig_transcript_id "gnl|WGS:JAAVVJ|G4P62_T018139"; product "mitochondrial ornithine transporter 1-like"; transcript_biotype "mRNA"; exon_number "5";
CM025022.1	Genbank	exon	14477627	14477785	.	-	.	gene_id "G4P62_011015"; transcript_id "gnl|WGS:JAAVVJ|G4P62_T018139"; locus_tag "G4P62_011015"; note "transcript variant X1"; orig_protein_id "gnl|WGS:JAAVVJ|G4P62_P018139"; orig_transcript_id "gnl|WGS:JAAVVJ|G4P62_T018139"; product "mitochondrial ornithine transporter 1-like"; transcript_biotype "mRNA"; exon_number "6";
CM025022.1	Genbank	exon	14476761	14477546	.	-	.	gene_id "G4P62_011015"; transcript_id "gnl|WGS:JAAVVJ|G4P62_T018139"; locus_tag "G4P62_011015"; note "transcript variant X1"; orig_protein_id "gnl|WGS:JAAVVJ|G4P62_P018139"; orig_transcript_id "gnl|WGS:JAAVVJ|G4P62_T018139"; product "mitochondrial ornithine transporter 1-like"; transcript_biotype "mRNA"; exon_number "7";
CM025022.1	Genbank	CDS	14481197	14481257	.	-	0	gene_id "G4P62_011015"; transcript_id "gnl|WGS:JAAVVJ|G4P62_T018139"; gbkey "CDS"; locus_tag "G4P62_011015"; orig_transcript_id "gnl|WGS:JAAVVJ|G4P62_T018139"; product "transcript variant X1"; protein_id "KAF7205873.1"; exon_number "2";
CM025022.1	Genbank	CDS	14480561	14480819	.	-	2	gene_id "G4P62_011015"; transcript_id "gnl|WGS:JAAVVJ|G4P62_T018139"; gbkey "CDS"; locus_tag "G4P62_011015"; orig_transcript_id "gnl|WGS:JAAVVJ|G4P62_T018139"; product "transcript variant X1"; protein_id "KAF7205873.1"; exon_number "3";
CM025022.1	Genbank	CDS	14480334	14480471	.	-	1	gene_id "G4P62_011015"; transcript_id "gnl|WGS:JAAVVJ|G4P62_T018139"; gbkey "CDS"; locus_tag "G4P62_011015"; orig_transcript_id "gnl|WGS:JAAVVJ|G4P62_T018139"; product "transcript variant X1"; protein_id "KAF7205873.1"; exon_number "4";
CM025022.1	Genbank	CDS	14477959	14478134	.	-	1	gene_id "G4P62_011015"; transcript_id "gnl|WGS:JAAVVJ|G4P62_T018139"; gbkey "CDS"; locus_tag "G4P62_011015"; orig_transcript_id "gnl|WGS:JAAVVJ|G4P62_T018139"; product "transcript variant X1"; protein_id "KAF7205873.1"; exon_number "5";
CM025022.1	Genbank	CDS	14477627	14477785	.	-	2	gene_id "G4P62_011015"; transcript_id "gnl|WGS:JAAVVJ|G4P62_T018139"; gbkey "CDS"; locus_tag "G4P62_011015"; orig_transcript_id "gnl|WGS:JAAVVJ|G4P62_T018139"; product "transcript variant X1"; protein_id "KAF7205873.1"; exon_number "6";
CM025022.1	Genbank	CDS	14477428	14477546	.	-	2	gene_id "G4P62_011015"; transcript_id "gnl|WGS:JAAVVJ|G4P62_T018139"; gbkey "CDS"; locus_tag "G4P62_011015"; orig_transcript_id "gnl|WGS:JAAVVJ|G4P62_T018139"; product "transcript variant X1"; protein_id "KAF7205873.1"; exon_number "7";
CM025022.1	Genbank	start_codon	14481255	14481257	.	-	0	gene_id "G4P62_011015"; transcript_id "gnl|WGS:JAAVVJ|G4P62_T018139"; gbkey "CDS"; locus_tag "G4P62_011015"; orig_transcript_id "gnl|WGS:JAAVVJ|G4P62_T018139"; product "transcript variant X1"; protein_id "KAF7205873.1"; exon_number "2";
CM025022.1	Genbank	stop_codon	14477425	14477427	.	-	0	gene_id "G4P62_011015"; transcript_id "gnl|WGS:JAAVVJ|G4P62_T018139"; gbkey "CDS"; locus_tag "G4P62_011015"; orig_transcript_id "gnl|WGS:JAAVVJ|G4P62_T018139"; product "transcript variant X1"; protein_id "KAF7205873.1"; exon_number "7";
CM025022.1	Genbank	transcript	14476761	14481525	.	-	.	gene_id "G4P62_011015"; transcript_id "gnl|WGS:JAAVVJ|G4P62_T018140"; gbkey "mRNA"; locus_tag "G4P62_011015"; note "transcript variant X2"; orig_protein_id "gnl|WGS:JAAVVJ|G4P62_P018140"; orig_transcript_id "gnl|WGS:JAAVVJ|G4P62_T018140"; product "mitochondrial ornithine transporter 1-like"; transcript_biotype "mRNA";
CM025022.1	Genbank	exon	14481506	14481525	.	-	.	gene_id "G4P62_011015"; transcript_id "gnl|WGS:JAAVVJ|G4P62_T018140"; locus_tag "G4P62_011015"; note "transcript variant X2"; orig_protein_id "gnl|WGS:JAAVVJ|G4P62_P018140"; orig_transcript_id "gnl|WGS:JAAVVJ|G4P62_T018140"; product "mitochondrial ornithine transporter 1-like"; transcript_biotype "mRNA"; exon_number "1";
CM025022.1	Genbank	exon	14481197	14481283	.	-	.	gene_id "G4P62_011015"; transcript_id "gnl|WGS:JAAVVJ|G4P62_T018140"; locus_tag "G4P62_011015"; note "transcript variant X2"; orig_protein_id "gnl|WGS:JAAVVJ|G4P62_P018140"; orig_transcript_id "gnl|WGS:JAAVVJ|G4P62_T018140"; product "mitochondrial ornithine transporter 1-like"; transcript_biotype "mRNA"; exon_number "2";
CM025022.1	Genbank	exon	14480561	14480819	.	-	.	gene_id "G4P62_011015"; transcript_id "gnl|WGS:JAAVVJ|G4P62_T018140"; locus_tag "G4P62_011015"; note "transcript variant X2"; orig_protein_id "gnl|WGS:JAAVVJ|G4P62_P018140"; orig_transcript_id "gnl|WGS:JAAVVJ|G4P62_T018140"; product "mitochondrial ornithine transporter 1-like"; transcript_biotype "mRNA"; exon_number "3";
CM025022.1	Genbank	exon	14480334	14480471	.	-	.	gene_id "G4P62_011015"; transcript_id "gnl|WGS:JAAVVJ|G4P62_T018140"; locus_tag "G4P62_011015"; note "transcript variant X2"; orig_protein_id "gnl|WGS:JAAVVJ|G4P62_P018140"; orig_transcript_id "gnl|WGS:JAAVVJ|G4P62_T018140"; product "mitochondrial ornithine transporter 1-like"; transcript_biotype "mRNA"; exon_number "4";
CM025022.1	Genbank	exon	14477959	14478134	.	-	.	gene_id "G4P62_011015"; transcript_id "gnl|WGS:JAAVVJ|G4P62_T018140"; locus_tag "G4P62_011015"; note "transcript variant X2"; orig_protein_id "gnl|WGS:JAAVVJ|G4P62_P018140"; orig_transcript_id "gnl|WGS:JAAVVJ|G4P62_T018140"; product "mitochondrial ornithine transporter 1-like"; transcript_biotype "mRNA"; exon_number "5";
CM025022.1	Genbank	exon	14477627	14477785	.	-	.	gene_id "G4P62_011015"; transcript_id "gnl|WGS:JAAVVJ|G4P62_T018140"; locus_tag "G4P62_011015"; note "transcript variant X2"; orig_protein_id "gnl|WGS:JAAVVJ|G4P62_P018140"; orig_transcript_id "gnl|WGS:JAAVVJ|G4P62_T018140"; product "mitochondrial ornithine transporter 1-like"; transcript_biotype "mRNA"; exon_number "6";
CM025022.1	Genbank	exon	14476761	14477546	.	-	.	gene_id "G4P62_011015"; transcript_id "gnl|WGS:JAAVVJ|G4P62_T018140"; locus_tag "G4P62_011015"; note "transcript variant X2"; orig_protein_id "gnl|WGS:JAAVVJ|G4P62_P018140"; orig_transcript_id "gnl|WGS:JAAVVJ|G4P62_T018140"; product "mitochondrial ornithine transporter 1-like"; transcript_biotype "mRNA"; exon_number "7";
CM025022.1	Genbank	CDS	14481197	14481257	.	-	0	gene_id "G4P62_011015"; transcript_id "gnl|WGS:JAAVVJ|G4P62_T018140"; gbkey "CDS"; locus_tag "G4P62_011015"; orig_transcript_id "gnl|WGS:JAAVVJ|G4P62_T018140"; product "transcript variant X2"; protein_id "KAF7205874.1"; exon_number "2";
CM025022.1	Genbank	CDS	14480561	14480819	.	-	2	gene_id "G4P62_011015"; transcript_id "gnl|WGS:JAAVVJ|G4P62_T018140"; gbkey "CDS"; locus_tag "G4P62_011015"; orig_transcript_id "gnl|WGS:JAAVVJ|G4P62_T018140"; product "transcript variant X2"; protein_id "KAF7205874.1"; exon_number "3";
CM025022.1	Genbank	CDS	14480334	14480471	.	-	1	gene_id "G4P62_011015"; transcript_id "gnl|WGS:JAAVVJ|G4P62_T018140"; gbkey "CDS"; locus_tag "G4P62_011015"; orig_transcript_id "gnl|WGS:JAAVVJ|G4P62_T018140"; product "transcript variant X2"; protein_id "KAF7205874.1"; exon_number "4";
CM025022.1	Genbank	CDS	14477959	14478134	.	-	1	gene_id "G4P62_011015"; transcript_id "gnl|WGS:JAAVVJ|G4P62_T018140"; gbkey "CDS"; locus_tag "G4P62_011015"; orig_transcript_id "gnl|WGS:JAAVVJ|G4P62_T018140"; product "transcript variant X2"; protein_id "KAF7205874.1"; exon_number "5";
CM025022.1	Genbank	CDS	14477627	14477785	.	-	2	gene_id "G4P62_011015"; transcript_id "gnl|WGS:JAAVVJ|G4P62_T018140"; gbkey "CDS"; locus_tag "G4P62_011015"; orig_transcript_id "gnl|WGS:JAAVVJ|G4P62_T018140"; product "transcript variant X2"; protein_id "KAF7205874.1"; exon_number "6";
CM025022.1	Genbank	CDS	14477428	14477546	.	-	2	gene_id "G4P62_011015"; transcript_id "gnl|WGS:JAAVVJ|G4P62_T018140"; gbkey "CDS"; locus_tag "G4P62_011015"; orig_transcript_id "gnl|WGS:JAAVVJ|G4P62_T018140"; product "transcript variant X2"; protein_id "KAF7205874.1"; exon_number "7";
CM025022.1	Genbank	start_codon	14481255	14481257	.	-	0	gene_id "G4P62_011015"; transcript_id "gnl|WGS:JAAVVJ|G4P62_T018140"; gbkey "CDS"; locus_tag "G4P62_011015"; orig_transcript_id "gnl|WGS:JAAVVJ|G4P62_T018140"; product "transcript variant X2"; protein_id "KAF7205874.1"; exon_number "2";
CM025022.1	Genbank	stop_codon	14477425	14477427	.	-	0	gene_id "G4P62_011015"; transcript_id "gnl|WGS:JAAVVJ|G4P62_T018140"; gbkey "CDS"; locus_tag "G4P62_011015"; orig_transcript_id "gnl|WGS:JAAVVJ|G4P62_T018140"; product "transcript variant X2"; protein_id "KAF7205874.1"; exon_number "7";
CM025022.1	Genbank	gene	14501148	14512987	.	-	.	gene_id "G4P62_011016"; transcript_id ""; description "insulin receptor substrate 1-B-like"; gbkey "Gene"; gene_biotype "protein_coding"; locus_tag "G4P62_011016"; note "LOC107386495";
CM025022.1	Genbank	transcript	14501148	14512987	.	-	.	gene_id "G4P62_011016"; transcript_id "gnl|WGS:JAAVVJ|G4P62_T018141"; gbkey "mRNA"; locus_tag "G4P62_011016"; orig_protein_id "gnl|WGS:JAAVVJ|G4P62_P018141"; orig_transcript_id "gnl|WGS:JAAVVJ|G4P62_T018141"; product "insulin receptor substrate 1-B-like"; transcript_biotype "mRNA";
CM025022.1	Genbank	exon	14511812	14512987	.	-	.	gene_id "G4P62_011016"; transcript_id "gnl|WGS:JAAVVJ|G4P62_T018141"; locus_tag "G4P62_011016"; orig_protein_id "gnl|WGS:JAAVVJ|G4P62_P018141"; orig_transcript_id "gnl|WGS:JAAVVJ|G4P62_T018141"; product "insulin receptor substrate 1-B-like"; transcript_biotype "mRNA"; exon_number "1";
CM025022.1	Genbank	exon	14506783	14509926	.	-	.	gene_id "G4P62_011016"; transcript_id "gnl|WGS:JAAVVJ|G4P62_T018141"; locus_tag "G4P62_011016"; orig_protein_id "gnl|WGS:JAAVVJ|G4P62_P018141"; orig_transcript_id "gnl|WGS:JAAVVJ|G4P62_T018141"; product "insulin receptor substrate 1-B-like"; transcript_biotype "mRNA"; exon_number "2";
CM025022.1	Genbank	exon	14501148	14502138	.	-	.	gene_id "G4P62_011016"; transcript_id "gnl|WGS:JAAVVJ|G4P62_T018141"; locus_tag "G4P62_011016"; orig_protein_id "gnl|WGS:JAAVVJ|G4P62_P018141"; orig_transcript_id "gnl|WGS:JAAVVJ|G4P62_T018141"; product "insulin receptor substrate 1-B-like"; transcript_biotype "mRNA"; exon_number "3";
CM025022.1	Genbank	CDS	14511812	14512160	.	-	0	gene_id "G4P62_011016"; transcript_id "gnl|WGS:JAAVVJ|G4P62_T018141"; gbkey "CDS"; locus_tag "G4P62_011016"; orig_transcript_id "gnl|WGS:JAAVVJ|G4P62_T018141"; product "insulin receptor substrate 1-B-like"; protein_id "KAF7205875.1"; exon_number "1";
CM025022.1	Genbank	CDS	14506783	14509926	.	-	2	gene_id "G4P62_011016"; transcript_id "gnl|WGS:JAAVVJ|G4P62_T018141"; gbkey "CDS"; locus_tag "G4P62_011016"; orig_transcript_id "gnl|WGS:JAAVVJ|G4P62_T018141"; product "insulin receptor substrate 1-B-like"; protein_id "KAF7205875.1"; exon_number "2";
CM025022.1	Genbank	CDS	14502134	14502138	.	-	2	gene_id "G4P62_011016"; transcript_id "gnl|WGS:JAAVVJ|G4P62_T018141"; gbkey "CDS"; locus_tag "G4P62_011016"; orig_transcript_id "gnl|WGS:JAAVVJ|G4P62_T018141"; product "insulin receptor substrate 1-B-like"; protein_id "KAF7205875.1"; exon_number "3";
CM025022.1	Genbank	start_codon	14512158	14512160	.	-	0	gene_id "G4P62_011016"; transcript_id "gnl|WGS:JAAVVJ|G4P62_T018141"; gbkey "CDS"; locus_tag "G4P62_011016"; orig_transcript_id "gnl|WGS:JAAVVJ|G4P62_T018141"; product "insulin receptor substrate 1-B-like"; protein_id "KAF7205875.1"; exon_number "1";
CM025022.1	Genbank	stop_codon	14502131	14502133	.	-	0	gene_id "G4P62_011016"; transcript_id "gnl|WGS:JAAVVJ|G4P62_T018141"; gbkey "CDS"; locus_tag "G4P62_011016"; orig_transcript_id "gnl|WGS:JAAVVJ|G4P62_T018141"; product "insulin receptor substrate 1-B-like"; protein_id "KAF7205875.1"; exon_number "3";
CM025022.1	Genbank	gene	14521809	14535463	.	-	.	gene_id "G4P62_011017"; transcript_id ""; description "retinal guanylyl cyclase 2-like"; gbkey "Gene"; gene_biotype "protein_coding"; locus_tag "G4P62_011017"; note "LOC107386496";
CM025022.1	Genbank	transcript	14521809	14535463	.	-	.	gene_id "G4P62_011017"; transcript_id "gnl|WGS:JAAVVJ|G4P62_T018142"; gbkey "mRNA"; locus_tag "G4P62_011017"; orig_protein_id "gnl|WGS:JAAVVJ|G4P62_P018142"; orig_transcript_id "gnl|WGS:JAAVVJ|G4P62_T018142"; product "retinal guanylyl cyclase 2-like"; transcript_biotype "mRNA";
CM025022.1	Genbank	exon	14534745	14535463	.	-	.	gene_id "G4P62_011017"; transcript_id "gnl|WGS:JAAVVJ|G4P62_T018142"; locus_tag "G4P62_011017"; orig_protein_id "gnl|WGS:JAAVVJ|G4P62_P018142"; orig_transcript_id "gnl|WGS:JAAVVJ|G4P62_T018142"; product "retinal guanylyl cyclase 2-like"; transcript_biotype "mRNA"; exon_number "1";
CM025022.1	Genbank	exon	14532098	14533094	.	-	.	gene_id "G4P62_011017"; transcript_id "gnl|WGS:JAAVVJ|G4P62_T018142"; locus_tag "G4P62_011017"; orig_protein_id "gnl|WGS:JAAVVJ|G4P62_P018142"; orig_transcript_id "gnl|WGS:JAAVVJ|G4P62_T018142"; product "retinal guanylyl cyclase 2-like"; transcript_biotype "mRNA"; exon_number "2";
CM025022.1	Genbank	exon	14531719	14532020	.	-	.	gene_id "G4P62_011017"; transcript_id "gnl|WGS:JAAVVJ|G4P62_T018142"; locus_tag "G4P62_011017"; orig_protein_id "gnl|WGS:JAAVVJ|G4P62_P018142"; orig_transcript_id "gnl|WGS:JAAVVJ|G4P62_T018142"; product "retinal guanylyl cyclase 2-like"; transcript_biotype "mRNA"; exon_number "3";
CM025022.1	Genbank	exon	14531265	14531637	.	-	.	gene_id "G4P62_011017"; transcript_id "gnl|WGS:JAAVVJ|G4P62_T018142"; locus_tag "G4P62_011017"; orig_protein_id "gnl|WGS:JAAVVJ|G4P62_P018142"; orig_transcript_id "gnl|WGS:JAAVVJ|G4P62_T018142"; product "retinal guanylyl cyclase 2-like"; transcript_biotype "mRNA"; exon_number "4";
CM025022.1	Genbank	exon	14531091	14531175	.	-	.	gene_id "G4P62_011017"; transcript_id "gnl|WGS:JAAVVJ|G4P62_T018142"; locus_tag "G4P62_011017"; orig_protein_id "gnl|WGS:JAAVVJ|G4P62_P018142"; orig_transcript_id "gnl|WGS:JAAVVJ|G4P62_T018142"; product "retinal guanylyl cyclase 2-like"; transcript_biotype "mRNA"; exon_number "5";
CM025022.1	Genbank	exon	14530896	14531004	.	-	.	gene_id "G4P62_011017"; transcript_id "gnl|WGS:JAAVVJ|G4P62_T018142"; locus_tag "G4P62_011017"; orig_protein_id "gnl|WGS:JAAVVJ|G4P62_P018142"; orig_transcript_id "gnl|WGS:JAAVVJ|G4P62_T018142"; product "retinal guanylyl cyclase 2-like"; transcript_biotype "mRNA"; exon_number "6";
CM025022.1	Genbank	exon	14530681	14530800	.	-	.	gene_id "G4P62_011017"; transcript_id "gnl|WGS:JAAVVJ|G4P62_T018142"; locus_tag "G4P62_011017"; orig_protein_id "gnl|WGS:JAAVVJ|G4P62_P018142"; orig_transcript_id "gnl|WGS:JAAVVJ|G4P62_T018142"; product "retinal guanylyl cyclase 2-like"; transcript_biotype "mRNA"; exon_number "7";
CM025022.1	Genbank	exon	14530275	14530355	.	-	.	gene_id "G4P62_011017"; transcript_id "gnl|WGS:JAAVVJ|G4P62_T018142"; locus_tag "G4P62_011017"; orig_protein_id "gnl|WGS:JAAVVJ|G4P62_P018142"; orig_transcript_id "gnl|WGS:JAAVVJ|G4P62_T018142"; product "retinal guanylyl cyclase 2-like"; transcript_biotype "mRNA"; exon_number "8";
CM025022.1	Genbank	exon	14529970	14530146	.	-	.	gene_id "G4P62_011017"; transcript_id "gnl|WGS:JAAVVJ|G4P62_T018142"; locus_tag "G4P62_011017"; orig_protein_id "gnl|WGS:JAAVVJ|G4P62_P018142"; orig_transcript_id "gnl|WGS:JAAVVJ|G4P62_T018142"; product "retinal guanylyl cyclase 2-like"; transcript_biotype "mRNA"; exon_number "9";
CM025022.1	Genbank	exon	14529728	14529884	.	-	.	gene_id "G4P62_011017"; transcript_id "gnl|WGS:JAAVVJ|G4P62_T018142"; locus_tag "G4P62_011017"; orig_protein_id "gnl|WGS:JAAVVJ|G4P62_P018142"; orig_transcript_id "gnl|WGS:JAAVVJ|G4P62_T018142"; product "retinal guanylyl cyclase 2-like"; transcript_biotype "mRNA"; exon_number "10";
CM025022.1	Genbank	exon	14529493	14529642	.	-	.	gene_id "G4P62_011017"; transcript_id "gnl|WGS:JAAVVJ|G4P62_T018142"; locus_tag "G4P62_011017"; orig_protein_id "gnl|WGS:JAAVVJ|G4P62_P018142"; orig_transcript_id "gnl|WGS:JAAVVJ|G4P62_T018142"; product "retinal guanylyl cyclase 2-like"; transcript_biotype "mRNA"; exon_number "11";
CM025022.1	Genbank	exon	14529169	14529317	.	-	.	gene_id "G4P62_011017"; transcript_id "gnl|WGS:JAAVVJ|G4P62_T018142"; locus_tag "G4P62_011017"; orig_protein_id "gnl|WGS:JAAVVJ|G4P62_P018142"; orig_transcript_id "gnl|WGS:JAAVVJ|G4P62_T018142"; product "retinal guanylyl cyclase 2-like"; transcript_biotype "mRNA"; exon_number "12";
CM025022.1	Genbank	exon	14528924	14529087	.	-	.	gene_id "G4P62_011017"; transcript_id "gnl|WGS:JAAVVJ|G4P62_T018142"; locus_tag "G4P62_011017"; orig_protein_id "gnl|WGS:JAAVVJ|G4P62_P018142"; orig_transcript_id "gnl|WGS:JAAVVJ|G4P62_T018142"; product "retinal guanylyl cyclase 2-like"; transcript_biotype "mRNA"; exon_number "13";
CM025022.1	Genbank	exon	14527464	14527656	.	-	.	gene_id "G4P62_011017"; transcript_id "gnl|WGS:JAAVVJ|G4P62_T018142"; locus_tag "G4P62_011017"; orig_protein_id "gnl|WGS:JAAVVJ|G4P62_P018142"; orig_transcript_id "gnl|WGS:JAAVVJ|G4P62_T018142"; product "retinal guanylyl cyclase 2-like"; transcript_biotype "mRNA"; exon_number "14";
CM025022.1	Genbank	exon	14526480	14526654	.	-	.	gene_id "G4P62_011017"; transcript_id "gnl|WGS:JAAVVJ|G4P62_T018142"; locus_tag "G4P62_011017"; orig_protein_id "gnl|WGS:JAAVVJ|G4P62_P018142"; orig_transcript_id "gnl|WGS:JAAVVJ|G4P62_T018142"; product "retinal guanylyl cyclase 2-like"; transcript_biotype "mRNA"; exon_number "15";
CM025022.1	Genbank	exon	14525602	14525700	.	-	.	gene_id "G4P62_011017"; transcript_id "gnl|WGS:JAAVVJ|G4P62_T018142"; locus_tag "G4P62_011017"; orig_protein_id "gnl|WGS:JAAVVJ|G4P62_P018142"; orig_transcript_id "gnl|WGS:JAAVVJ|G4P62_T018142"; product "retinal guanylyl cyclase 2-like"; transcript_biotype "mRNA"; exon_number "16";
CM025022.1	Genbank	exon	14523494	14523588	.	-	.	gene_id "G4P62_011017"; transcript_id "gnl|WGS:JAAVVJ|G4P62_T018142"; locus_tag "G4P62_011017"; orig_protein_id "gnl|WGS:JAAVVJ|G4P62_P018142"; orig_transcript_id "gnl|WGS:JAAVVJ|G4P62_T018142"; product "retinal guanylyl cyclase 2-like"; transcript_biotype "mRNA"; exon_number "17";
CM025022.1	Genbank	exon	14523327	14523409	.	-	.	gene_id "G4P62_011017"; transcript_id "gnl|WGS:JAAVVJ|G4P62_T018142"; locus_tag "G4P62_011017"; orig_protein_id "gnl|WGS:JAAVVJ|G4P62_P018142"; orig_transcript_id "gnl|WGS:JAAVVJ|G4P62_T018142"; product "retinal guanylyl cyclase 2-like"; transcript_biotype "mRNA"; exon_number "18";
CM025022.1	Genbank	exon	14521809	14523240	.	-	.	gene_id "G4P62_011017"; transcript_id "gnl|WGS:JAAVVJ|G4P62_T018142"; locus_tag "G4P62_011017"; orig_protein_id "gnl|WGS:JAAVVJ|G4P62_P018142"; orig_transcript_id "gnl|WGS:JAAVVJ|G4P62_T018142"; product "retinal guanylyl cyclase 2-like"; transcript_biotype "mRNA"; exon_number "19";
CM025022.1	Genbank	CDS	14532098	14532941	.	-	0	gene_id "G4P62_011017"; transcript_id "gnl|WGS:JAAVVJ|G4P62_T018142"; gbkey "CDS"; locus_tag "G4P62_011017"; orig_transcript_id "gnl|WGS:JAAVVJ|G4P62_T018142"; product "retinal guanylyl cyclase 2-like"; protein_id "KAF7205876.1"; exon_number "2";
CM025022.1	Genbank	CDS	14531719	14532020	.	-	2	gene_id "G4P62_011017"; transcript_id "gnl|WGS:JAAVVJ|G4P62_T018142"; gbkey "CDS"; locus_tag "G4P62_011017"; orig_transcript_id "gnl|WGS:JAAVVJ|G4P62_T018142"; product "retinal guanylyl cyclase 2-like"; protein_id "KAF7205876.1"; exon_number "3";
CM025022.1	Genbank	CDS	14531265	14531637	.	-	0	gene_id "G4P62_011017"; transcript_id "gnl|WGS:JAAVVJ|G4P62_T018142"; gbkey "CDS"; locus_tag "G4P62_011017"; orig_transcript_id "gnl|WGS:JAAVVJ|G4P62_T018142"; product "retinal guanylyl cyclase 2-like"; protein_id "KAF7205876.1"; exon_number "4";
CM025022.1	Genbank	CDS	14531091	14531175	.	-	2	gene_id "G4P62_011017"; transcript_id "gnl|WGS:JAAVVJ|G4P62_T018142"; gbkey "CDS"; locus_tag "G4P62_011017"; orig_transcript_id "gnl|WGS:JAAVVJ|G4P62_T018142"; product "retinal guanylyl cyclase 2-like"; protein_id "KAF7205876.1"; exon_number "5";
CM025022.1	Genbank	CDS	14530896	14531004	.	-	1	gene_id "G4P62_011017"; transcript_id "gnl|WGS:JAAVVJ|G4P62_T018142"; gbkey "CDS"; locus_tag "G4P62_011017"; orig_transcript_id "gnl|WGS:JAAVVJ|G4P62_T018142"; product "retinal guanylyl cyclase 2-like"; protein_id "KAF7205876.1"; exon_number "6";
CM025022.1	Genbank	CDS	14530681	14530800	.	-	0	gene_id "G4P62_011017"; transcript_id "gnl|WGS:JAAVVJ|G4P62_T018142"; gbkey "CDS"; locus_tag "G4P62_011017"; orig_transcript_id "gnl|WGS:JAAVVJ|G4P62_T018142"; product "retinal guanylyl cyclase 2-like"; protein_id "KAF7205876.1"; exon_number "7";
CM025022.1	Genbank	CDS	14530275	14530355	.	-	0	gene_id "G4P62_011017"; transcript_id "gnl|WGS:JAAVVJ|G4P62_T018142"; gbkey "CDS"; locus_tag "G4P62_011017"; orig_transcript_id "gnl|WGS:JAAVVJ|G4P62_T018142"; product "retinal guanylyl cyclase 2-like"; protein_id "KAF7205876.1"; exon_number "8";
CM025022.1	Genbank	CDS	14529970	14530146	.	-	0	gene_id "G4P62_011017"; transcript_id "gnl|WGS:JAAVVJ|G4P62_T018142"; gbkey "CDS"; locus_tag "G4P62_011017"; orig_transcript_id "gnl|WGS:JAAVVJ|G4P62_T018142"; product "retinal guanylyl cyclase 2-like"; protein_id "KAF7205876.1"; exon_number "9";
CM025022.1	Genbank	CDS	14529728	14529884	.	-	0	gene_id "G4P62_011017"; transcript_id "gnl|WGS:JAAVVJ|G4P62_T018142"; gbkey "CDS"; locus_tag "G4P62_011017"; orig_transcript_id "gnl|WGS:JAAVVJ|G4P62_T018142"; product "retinal guanylyl cyclase 2-like"; protein_id "KAF7205876.1"; exon_number "10";
CM025022.1	Genbank	CDS	14529493	14529642	.	-	2	gene_id "G4P62_011017"; transcript_id "gnl|WGS:JAAVVJ|G4P62_T018142"; gbkey "CDS"; locus_tag "G4P62_011017"; orig_transcript_id "gnl|WGS:JAAVVJ|G4P62_T018142"; product "retinal guanylyl cyclase 2-like"; protein_id "KAF7205876.1"; exon_number "11";
CM025022.1	Genbank	CDS	14529169	14529317	.	-	2	gene_id "G4P62_011017"; transcript_id "gnl|WGS:JAAVVJ|G4P62_T018142"; gbkey "CDS"; locus_tag "G4P62_011017"; orig_transcript_id "gnl|WGS:JAAVVJ|G4P62_T018142"; product "retinal guanylyl cyclase 2-like"; protein_id "KAF7205876.1"; exon_number "12";
CM025022.1	Genbank	CDS	14528924	14529087	.	-	0	gene_id "G4P62_011017"; transcript_id "gnl|WGS:JAAVVJ|G4P62_T018142"; gbkey "CDS"; locus_tag "G4P62_011017"; orig_transcript_id "gnl|WGS:JAAVVJ|G4P62_T018142"; product "retinal guanylyl cyclase 2-like"; protein_id "KAF7205876.1"; exon_number "13";
CM025022.1	Genbank	CDS	14527464	14527656	.	-	1	gene_id "G4P62_011017"; transcript_id "gnl|WGS:JAAVVJ|G4P62_T018142"; gbkey "CDS"; locus_tag "G4P62_011017"; orig_transcript_id "gnl|WGS:JAAVVJ|G4P62_T018142"; product "retinal guanylyl cyclase 2-like"; protein_id "KAF7205876.1"; exon_number "14";
CM025022.1	Genbank	CDS	14526480	14526654	.	-	0	gene_id "G4P62_011017"; transcript_id "gnl|WGS:JAAVVJ|G4P62_T018142"; gbkey "CDS"; locus_tag "G4P62_011017"; orig_transcript_id "gnl|WGS:JAAVVJ|G4P62_T018142"; product "retinal guanylyl cyclase 2-like"; protein_id "KAF7205876.1"; exon_number "15";
CM025022.1	Genbank	CDS	14525602	14525700	.	-	2	gene_id "G4P62_011017"; transcript_id "gnl|WGS:JAAVVJ|G4P62_T018142"; gbkey "CDS"; locus_tag "G4P62_011017"; orig_transcript_id "gnl|WGS:JAAVVJ|G4P62_T018142"; product "retinal guanylyl cyclase 2-like"; protein_id "KAF7205876.1"; exon_number "16";
CM025022.1	Genbank	CDS	14523494	14523588	.	-	2	gene_id "G4P62_011017"; transcript_id "gnl|WGS:JAAVVJ|G4P62_T018142"; gbkey "CDS"; locus_tag "G4P62_011017"; orig_transcript_id "gnl|WGS:JAAVVJ|G4P62_T018142"; product "retinal guanylyl cyclase 2-like"; protein_id "KAF7205876.1"; exon_number "17";
CM025022.1	Genbank	CDS	14523327	14523409	.	-	0	gene_id "G4P62_011017"; transcript_id "gnl|WGS:JAAVVJ|G4P62_T018142"; gbkey "CDS"; locus_tag "G4P62_011017"; orig_transcript_id "gnl|WGS:JAAVVJ|G4P62_T018142"; product "retinal guanylyl cyclase 2-like"; protein_id "KAF7205876.1"; exon_number "18";
CM025022.1	Genbank	CDS	14523156	14523240	.	-	1	gene_id "G4P62_011017"; transcript_id "gnl|WGS:JAAVVJ|G4P62_T018142"; gbkey "CDS"; locus_tag "G4P62_011017"; orig_transcript_id "gnl|WGS:JAAVVJ|G4P62_T018142"; product "retinal guanylyl cyclase 2-like"; protein_id "KAF7205876.1"; exon_number "19";
CM025022.1	Genbank	start_codon	14532939	14532941	.	-	0	gene_id "G4P62_011017"; transcript_id "gnl|WGS:JAAVVJ|G4P62_T018142"; gbkey "CDS"; locus_tag "G4P62_011017"; orig_transcript_id "gnl|WGS:JAAVVJ|G4P62_T018142"; product "retinal guanylyl cyclase 2-like"; protein_id "KAF7205876.1"; exon_number "2";
CM025022.1	Genbank	stop_codon	14523153	14523155	.	-	0	gene_id "G4P62_011017"; transcript_id "gnl|WGS:JAAVVJ|G4P62_T018142"; gbkey "CDS"; locus_tag "G4P62_011017"; orig_transcript_id "gnl|WGS:JAAVVJ|G4P62_T018142"; product "retinal guanylyl cyclase 2-like"; protein_id "KAF7205876.1"; exon_number "19";
CM025022.1	Genbank	gene	14541872	14553125	.	+	.	gene_id "G4P62_011018"; transcript_id ""; description "very-long-chain 3-oxoacyl-CoA reductase-like"; gbkey "Gene"; gene_biotype "protein_coding"; locus_tag "G4P62_011018"; note "LOC107386497";
CM025022.1	Genbank	transcript	14541872	14553125	.	+	.	gene_id "G4P62_011018"; transcript_id "gnl|WGS:JAAVVJ|G4P62_T018143"; gbkey "mRNA"; locus_tag "G4P62_011018"; orig_protein_id "gnl|WGS:JAAVVJ|G4P62_P018143"; orig_transcript_id "gnl|WGS:JAAVVJ|G4P62_T018143"; product "very-long-chain 3-oxoacyl-CoA reductase-like"; transcript_biotype "mRNA";
CM025022.1	Genbank	exon	14541872	14542816	.	+	.	gene_id "G4P62_011018"; transcript_id "gnl|WGS:JAAVVJ|G4P62_T018143"; locus_tag "G4P62_011018"; orig_protein_id "gnl|WGS:JAAVVJ|G4P62_P018143"; orig_transcript_id "gnl|WGS:JAAVVJ|G4P62_T018143"; product "very-long-chain 3-oxoacyl-CoA reductase-like"; transcript_biotype "mRNA"; exon_number "1";
CM025022.1	Genbank	exon	14543309	14543355	.	+	.	gene_id "G4P62_011018"; transcript_id "gnl|WGS:JAAVVJ|G4P62_T018143"; locus_tag "G4P62_011018"; orig_protein_id "gnl|WGS:JAAVVJ|G4P62_P018143"; orig_transcript_id "gnl|WGS:JAAVVJ|G4P62_T018143"; product "very-long-chain 3-oxoacyl-CoA reductase-like"; transcript_biotype "mRNA"; exon_number "2";
CM025022.1	Genbank	exon	14543458	14543533	.	+	.	gene_id "G4P62_011018"; transcript_id "gnl|WGS:JAAVVJ|G4P62_T018143"; locus_tag "G4P62_011018"; orig_protein_id "gnl|WGS:JAAVVJ|G4P62_P018143"; orig_transcript_id "gnl|WGS:JAAVVJ|G4P62_T018143"; product "very-long-chain 3-oxoacyl-CoA reductase-like"; transcript_biotype "mRNA"; exon_number "3";
CM025022.1	Genbank	exon	14543645	14543755	.	+	.	gene_id "G4P62_011018"; transcript_id "gnl|WGS:JAAVVJ|G4P62_T018143"; locus_tag "G4P62_011018"; orig_protein_id "gnl|WGS:JAAVVJ|G4P62_P018143"; orig_transcript_id "gnl|WGS:JAAVVJ|G4P62_T018143"; product "very-long-chain 3-oxoacyl-CoA reductase-like"; transcript_biotype "mRNA"; exon_number "4";
CM025022.1	Genbank	exon	14546406	14546473	.	+	.	gene_id "G4P62_011018"; transcript_id "gnl|WGS:JAAVVJ|G4P62_T018143"; locus_tag "G4P62_011018"; orig_protein_id "gnl|WGS:JAAVVJ|G4P62_P018143"; orig_transcript_id "gnl|WGS:JAAVVJ|G4P62_T018143"; product "very-long-chain 3-oxoacyl-CoA reductase-like"; transcript_biotype "mRNA"; exon_number "5";
CM025022.1	Genbank	exon	14546555	14546599	.	+	.	gene_id "G4P62_011018"; transcript_id "gnl|WGS:JAAVVJ|G4P62_T018143"; locus_tag "G4P62_011018"; orig_protein_id "gnl|WGS:JAAVVJ|G4P62_P018143"; orig_transcript_id "gnl|WGS:JAAVVJ|G4P62_T018143"; product "very-long-chain 3-oxoacyl-CoA reductase-like"; transcript_biotype "mRNA"; exon_number "6";
CM025022.1	Genbank	exon	14546684	14546718	.	+	.	gene_id "G4P62_011018"; transcript_id "gnl|WGS:JAAVVJ|G4P62_T018143"; locus_tag "G4P62_011018"; orig_protein_id "gnl|WGS:JAAVVJ|G4P62_P018143"; orig_transcript_id "gnl|WGS:JAAVVJ|G4P62_T018143"; product "very-long-chain 3-oxoacyl-CoA reductase-like"; transcript_biotype "mRNA"; exon_number "7";
CM025022.1	Genbank	exon	14546798	14546879	.	+	.	gene_id "G4P62_011018"; transcript_id "gnl|WGS:JAAVVJ|G4P62_T018143"; locus_tag "G4P62_011018"; orig_protein_id "gnl|WGS:JAAVVJ|G4P62_P018143"; orig_transcript_id "gnl|WGS:JAAVVJ|G4P62_T018143"; product "very-long-chain 3-oxoacyl-CoA reductase-like"; transcript_biotype "mRNA"; exon_number "8";
CM025022.1	Genbank	exon	14546962	14547027	.	+	.	gene_id "G4P62_011018"; transcript_id "gnl|WGS:JAAVVJ|G4P62_T018143"; locus_tag "G4P62_011018"; orig_protein_id "gnl|WGS:JAAVVJ|G4P62_P018143"; orig_transcript_id "gnl|WGS:JAAVVJ|G4P62_T018143"; product "very-long-chain 3-oxoacyl-CoA reductase-like"; transcript_biotype "mRNA"; exon_number "9";
CM025022.1	Genbank	exon	14552068	14552217	.	+	.	gene_id "G4P62_011018"; transcript_id "gnl|WGS:JAAVVJ|G4P62_T018143"; locus_tag "G4P62_011018"; orig_protein_id "gnl|WGS:JAAVVJ|G4P62_P018143"; orig_transcript_id "gnl|WGS:JAAVVJ|G4P62_T018143"; product "very-long-chain 3-oxoacyl-CoA reductase-like"; transcript_biotype "mRNA"; exon_number "10";
CM025022.1	Genbank	exon	14552306	14553125	.	+	.	gene_id "G4P62_011018"; transcript_id "gnl|WGS:JAAVVJ|G4P62_T018143"; locus_tag "G4P62_011018"; orig_protein_id "gnl|WGS:JAAVVJ|G4P62_P018143"; orig_transcript_id "gnl|WGS:JAAVVJ|G4P62_T018143"; product "very-long-chain 3-oxoacyl-CoA reductase-like"; transcript_biotype "mRNA"; exon_number "11";
CM025022.1	Genbank	CDS	14542642	14542816	.	+	0	gene_id "G4P62_011018"; transcript_id "gnl|WGS:JAAVVJ|G4P62_T018143"; gbkey "CDS"; locus_tag "G4P62_011018"; orig_transcript_id "gnl|WGS:JAAVVJ|G4P62_T018143"; product "very-long-chain 3-oxoacyl-CoA reductase-like"; protein_id "KAF7205877.1"; exon_number "1";
CM025022.1	Genbank	CDS	14543309	14543355	.	+	2	gene_id "G4P62_011018"; transcript_id "gnl|WGS:JAAVVJ|G4P62_T018143"; gbkey "CDS"; locus_tag "G4P62_011018"; orig_transcript_id "gnl|WGS:JAAVVJ|G4P62_T018143"; product "very-long-chain 3-oxoacyl-CoA reductase-like"; protein_id "KAF7205877.1"; exon_number "2";
CM025022.1	Genbank	CDS	14543458	14543533	.	+	0	gene_id "G4P62_011018"; transcript_id "gnl|WGS:JAAVVJ|G4P62_T018143"; gbkey "CDS"; locus_tag "G4P62_011018"; orig_transcript_id "gnl|WGS:JAAVVJ|G4P62_T018143"; product "very-long-chain 3-oxoacyl-CoA reductase-like"; protein_id "KAF7205877.1"; exon_number "3";
CM025022.1	Genbank	CDS	14543645	14543755	.	+	2	gene_id "G4P62_011018"; transcript_id "gnl|WGS:JAAVVJ|G4P62_T018143"; gbkey "CDS"; locus_tag "G4P62_011018"; orig_transcript_id "gnl|WGS:JAAVVJ|G4P62_T018143"; product "very-long-chain 3-oxoacyl-CoA reductase-like"; protein_id "KAF7205877.1"; exon_number "4";
CM025022.1	Genbank	CDS	14546406	14546473	.	+	2	gene_id "G4P62_011018"; transcript_id "gnl|WGS:JAAVVJ|G4P62_T018143"; gbkey "CDS"; locus_tag "G4P62_011018"; orig_transcript_id "gnl|WGS:JAAVVJ|G4P62_T018143"; product "very-long-chain 3-oxoacyl-CoA reductase-like"; protein_id "KAF7205877.1"; exon_number "5";
CM025022.1	Genbank	CDS	14546555	14546599	.	+	0	gene_id "G4P62_011018"; transcript_id "gnl|WGS:JAAVVJ|G4P62_T018143"; gbkey "CDS"; locus_tag "G4P62_011018"; orig_transcript_id "gnl|WGS:JAAVVJ|G4P62_T018143"; product "very-long-chain 3-oxoacyl-CoA reductase-like"; protein_id "KAF7205877.1"; exon_number "6";
CM025022.1	Genbank	CDS	14546684	14546718	.	+	0	gene_id "G4P62_011018"; transcript_id "gnl|WGS:JAAVVJ|G4P62_T018143"; gbkey "CDS"; locus_tag "G4P62_011018"; orig_transcript_id "gnl|WGS:JAAVVJ|G4P62_T018143"; product "very-long-chain 3-oxoacyl-CoA reductase-like"; protein_id "KAF7205877.1"; exon_number "7";
CM025022.1	Genbank	CDS	14546798	14546879	.	+	1	gene_id "G4P62_011018"; transcript_id "gnl|WGS:JAAVVJ|G4P62_T018143"; gbkey "CDS"; locus_tag "G4P62_011018"; orig_transcript_id "gnl|WGS:JAAVVJ|G4P62_T018143"; product "very-long-chain 3-oxoacyl-CoA reductase-like"; protein_id "KAF7205877.1"; exon_number "8";
CM025022.1	Genbank	CDS	14546962	14547027	.	+	0	gene_id "G4P62_011018"; transcript_id "gnl|WGS:JAAVVJ|G4P62_T018143"; gbkey "CDS"; locus_tag "G4P62_011018"; orig_transcript_id "gnl|WGS:JAAVVJ|G4P62_T018143"; product "very-long-chain 3-oxoacyl-CoA reductase-like"; protein_id "KAF7205877.1"; exon_number "9";
CM025022.1	Genbank	CDS	14552068	14552217	.	+	0	gene_id "G4P62_011018"; transcript_id "gnl|WGS:JAAVVJ|G4P62_T018143"; gbkey "CDS"; locus_tag "G4P62_011018"; orig_transcript_id "gnl|WGS:JAAVVJ|G4P62_T018143"; product "very-long-chain 3-oxoacyl-CoA reductase-like"; protein_id "KAF7205877.1"; exon_number "10";
CM025022.1	Genbank	CDS	14552306	14552440	.	+	0	gene_id "G4P62_011018"; transcript_id "gnl|WGS:JAAVVJ|G4P62_T018143"; gbkey "CDS"; locus_tag "G4P62_011018"; orig_transcript_id "gnl|WGS:JAAVVJ|G4P62_T018143"; product "very-long-chain 3-oxoacyl-CoA reductase-like"; protein_id "KAF7205877.1"; exon_number "11";
CM025022.1	Genbank	start_codon	14542642	14542644	.	+	0	gene_id "G4P62_011018"; transcript_id "gnl|WGS:JAAVVJ|G4P62_T018143"; gbkey "CDS"; locus_tag "G4P62_011018"; orig_transcript_id "gnl|WGS:JAAVVJ|G4P62_T018143"; product "very-long-chain 3-oxoacyl-CoA reductase-like"; protein_id "KAF7205877.1"; exon_number "1";
CM025022.1	Genbank	stop_codon	14552441	14552443	.	+	0	gene_id "G4P62_011018"; transcript_id "gnl|WGS:JAAVVJ|G4P62_T018143"; gbkey "CDS"; locus_tag "G4P62_011018"; orig_transcript_id "gnl|WGS:JAAVVJ|G4P62_T018143"; product "very-long-chain 3-oxoacyl-CoA reductase-like"; protein_id "KAF7205877.1"; exon_number "11";
CM025022.1	Genbank	gene	14555824	14568889	.	-	.	gene_id "G4P62_011019"; transcript_id ""; description "solute carrier family 12 member 9"; gbkey "Gene"; gene "slc12a9"; gene_biotype "protein_coding"; locus_tag "G4P62_011019";
CM025022.1	Genbank	transcript	14555824	14568889	.	-	.	gene_id "G4P62_011019"; transcript_id "gnl|WGS:JAAVVJ|G4P62_T018144"; gbkey "mRNA"; gene "slc12a9"; locus_tag "G4P62_011019"; note "transcript variant X1"; orig_protein_id "gnl|WGS:JAAVVJ|G4P62_P018144"; orig_transcript_id "gnl|WGS:JAAVVJ|G4P62_T018144"; product "solute carrier family 12 member 9"; transcript_biotype "mRNA";
CM025022.1	Genbank	exon	14568517	14568889	.	-	.	gene_id "G4P62_011019"; transcript_id "gnl|WGS:JAAVVJ|G4P62_T018144"; gene "slc12a9"; locus_tag "G4P62_011019"; note "transcript variant X1"; orig_protein_id "gnl|WGS:JAAVVJ|G4P62_P018144"; orig_transcript_id "gnl|WGS:JAAVVJ|G4P62_T018144"; product "solute carrier family 12 member 9"; transcript_biotype "mRNA"; exon_number "1";
CM025022.1	Genbank	exon	14563849	14564082	.	-	.	gene_id "G4P62_011019"; transcript_id "gnl|WGS:JAAVVJ|G4P62_T018144"; gene "slc12a9"; locus_tag "G4P62_011019"; note "transcript variant X1"; orig_protein_id "gnl|WGS:JAAVVJ|G4P62_P018144"; orig_transcript_id "gnl|WGS:JAAVVJ|G4P62_T018144"; product "solute carrier family 12 member 9"; transcript_biotype "mRNA"; exon_number "2";
CM025022.1	Genbank	exon	14563630	14563764	.	-	.	gene_id "G4P62_011019"; transcript_id "gnl|WGS:JAAVVJ|G4P62_T018144"; gene "slc12a9"; locus_tag "G4P62_011019"; note "transcript variant X1"; orig_protein_id "gnl|WGS:JAAVVJ|G4P62_P018144"; orig_transcript_id "gnl|WGS:JAAVVJ|G4P62_T018144"; product "solute carrier family 12 member 9"; transcript_biotype "mRNA"; exon_number "3";
CM025022.1	Genbank	exon	14563395	14563532	.	-	.	gene_id "G4P62_011019"; transcript_id "gnl|WGS:JAAVVJ|G4P62_T018144"; gene "slc12a9"; locus_tag "G4P62_011019"; note "transcript variant X1"; orig_protein_id "gnl|WGS:JAAVVJ|G4P62_P018144"; orig_transcript_id "gnl|WGS:JAAVVJ|G4P62_T018144"; product "solute carrier family 12 member 9"; transcript_biotype "mRNA"; exon_number "4";
CM025022.1	Genbank	exon	14563001	14563303	.	-	.	gene_id "G4P62_011019"; transcript_id "gnl|WGS:JAAVVJ|G4P62_T018144"; gene "slc12a9"; locus_tag "G4P62_011019"; note "transcript variant X1"; orig_protein_id "gnl|WGS:JAAVVJ|G4P62_P018144"; orig_transcript_id "gnl|WGS:JAAVVJ|G4P62_T018144"; product "solute carrier family 12 member 9"; transcript_biotype "mRNA"; exon_number "5";
CM025022.1	Genbank	exon	14562405	14562512	.	-	.	gene_id "G4P62_011019"; transcript_id "gnl|WGS:JAAVVJ|G4P62_T018144"; gene "slc12a9"; locus_tag "G4P62_011019"; note "transcript variant X1"; orig_protein_id "gnl|WGS:JAAVVJ|G4P62_P018144"; orig_transcript_id "gnl|WGS:JAAVVJ|G4P62_T018144"; product "solute carrier family 12 member 9"; transcript_biotype "mRNA"; exon_number "6";
CM025022.1	Genbank	exon	14562192	14562303	.	-	.	gene_id "G4P62_011019"; transcript_id "gnl|WGS:JAAVVJ|G4P62_T018144"; gene "slc12a9"; locus_tag "G4P62_011019"; note "transcript variant X1"; orig_protein_id "gnl|WGS:JAAVVJ|G4P62_P018144"; orig_transcript_id "gnl|WGS:JAAVVJ|G4P62_T018144"; product "solute carrier family 12 member 9"; transcript_biotype "mRNA"; exon_number "7";
CM025022.1	Genbank	exon	14561956	14562113	.	-	.	gene_id "G4P62_011019"; transcript_id "gnl|WGS:JAAVVJ|G4P62_T018144"; gene "slc12a9"; locus_tag "G4P62_011019"; note "transcript variant X1"; orig_protein_id "gnl|WGS:JAAVVJ|G4P62_P018144"; orig_transcript_id "gnl|WGS:JAAVVJ|G4P62_T018144"; product "solute carrier family 12 member 9"; transcript_biotype "mRNA"; exon_number "8";
CM025022.1	Genbank	exon	14561790	14561872	.	-	.	gene_id "G4P62_011019"; transcript_id "gnl|WGS:JAAVVJ|G4P62_T018144"; gene "slc12a9"; locus_tag "G4P62_011019"; note "transcript variant X1"; orig_protein_id "gnl|WGS:JAAVVJ|G4P62_P018144"; orig_transcript_id "gnl|WGS:JAAVVJ|G4P62_T018144"; product "solute carrier family 12 member 9"; transcript_biotype "mRNA"; exon_number "9";
CM025022.1	Genbank	exon	14561587	14561711	.	-	.	gene_id "G4P62_011019"; transcript_id "gnl|WGS:JAAVVJ|G4P62_T018144"; gene "slc12a9"; locus_tag "G4P62_011019"; note "transcript variant X1"; orig_protein_id "gnl|WGS:JAAVVJ|G4P62_P018144"; orig_transcript_id "gnl|WGS:JAAVVJ|G4P62_T018144"; product "solute carrier family 12 member 9"; transcript_biotype "mRNA"; exon_number "10";
CM025022.1	Genbank	exon	14560430	14560622	.	-	.	gene_id "G4P62_011019"; transcript_id "gnl|WGS:JAAVVJ|G4P62_T018144"; gene "slc12a9"; locus_tag "G4P62_011019"; note "transcript variant X1"; orig_protein_id "gnl|WGS:JAAVVJ|G4P62_P018144"; orig_transcript_id "gnl|WGS:JAAVVJ|G4P62_T018144"; product "solute carrier family 12 member 9"; transcript_biotype "mRNA"; exon_number "11";
CM025022.1	Genbank	exon	14560185	14560359	.	-	.	gene_id "G4P62_011019"; transcript_id "gnl|WGS:JAAVVJ|G4P62_T018144"; gene "slc12a9"; locus_tag "G4P62_011019"; note "transcript variant X1"; orig_protein_id "gnl|WGS:JAAVVJ|G4P62_P018144"; orig_transcript_id "gnl|WGS:JAAVVJ|G4P62_T018144"; product "solute carrier family 12 member 9"; transcript_biotype "mRNA"; exon_number "12";
CM025022.1	Genbank	exon	14557711	14557857	.	-	.	gene_id "G4P62_011019"; transcript_id "gnl|WGS:JAAVVJ|G4P62_T018144"; gene "slc12a9"; locus_tag "G4P62_011019"; note "transcript variant X1"; orig_protein_id "gnl|WGS:JAAVVJ|G4P62_P018144"; orig_transcript_id "gnl|WGS:JAAVVJ|G4P62_T018144"; product "solute carrier family 12 member 9"; transcript_biotype "mRNA"; exon_number "13";
CM025022.1	Genbank	exon	14555824	14557617	.	-	.	gene_id "G4P62_011019"; transcript_id "gnl|WGS:JAAVVJ|G4P62_T018144"; gene "slc12a9"; locus_tag "G4P62_011019"; note "transcript variant X1"; orig_protein_id "gnl|WGS:JAAVVJ|G4P62_P018144"; orig_transcript_id "gnl|WGS:JAAVVJ|G4P62_T018144"; product "solute carrier family 12 member 9"; transcript_biotype "mRNA"; exon_number "14";
CM025022.1	Genbank	CDS	14563849	14564053	.	-	0	gene_id "G4P62_011019"; transcript_id "gnl|WGS:JAAVVJ|G4P62_T018144"; gbkey "CDS"; gene "slc12a9"; locus_tag "G4P62_011019"; orig_transcript_id "gnl|WGS:JAAVVJ|G4P62_T018144"; product "transcript variant X1"; protein_id "KAF7205878.1"; exon_number "2";
CM025022.1	Genbank	CDS	14563630	14563764	.	-	2	gene_id "G4P62_011019"; transcript_id "gnl|WGS:JAAVVJ|G4P62_T018144"; gbkey "CDS"; gene "slc12a9"; locus_tag "G4P62_011019"; orig_transcript_id "gnl|WGS:JAAVVJ|G4P62_T018144"; product "transcript variant X1"; protein_id "KAF7205878.1"; exon_number "3";
CM025022.1	Genbank	CDS	14563395	14563532	.	-	2	gene_id "G4P62_011019"; transcript_id "gnl|WGS:JAAVVJ|G4P62_T018144"; gbkey "CDS"; gene "slc12a9"; locus_tag "G4P62_011019"; orig_transcript_id "gnl|WGS:JAAVVJ|G4P62_T018144"; product "transcript variant X1"; protein_id "KAF7205878.1"; exon_number "4";
CM025022.1	Genbank	CDS	14563001	14563303	.	-	2	gene_id "G4P62_011019"; transcript_id "gnl|WGS:JAAVVJ|G4P62_T018144"; gbkey "CDS"; gene "slc12a9"; locus_tag "G4P62_011019"; orig_transcript_id "gnl|WGS:JAAVVJ|G4P62_T018144"; product "transcript variant X1"; protein_id "KAF7205878.1"; exon_number "5";
CM025022.1	Genbank	CDS	14562405	14562512	.	-	2	gene_id "G4P62_011019"; transcript_id "gnl|WGS:JAAVVJ|G4P62_T018144"; gbkey "CDS"; gene "slc12a9"; locus_tag "G4P62_011019"; orig_transcript_id "gnl|WGS:JAAVVJ|G4P62_T018144"; product "transcript variant X1"; protein_id "KAF7205878.1"; exon_number "6";
CM025022.1	Genbank	CDS	14562192	14562303	.	-	2	gene_id "G4P62_011019"; transcript_id "gnl|WGS:JAAVVJ|G4P62_T018144"; gbkey "CDS"; gene "slc12a9"; locus_tag "G4P62_011019"; orig_transcript_id "gnl|WGS:JAAVVJ|G4P62_T018144"; product "transcript variant X1"; protein_id "KAF7205878.1"; exon_number "7";
CM025022.1	Genbank	CDS	14561956	14562113	.	-	1	gene_id "G4P62_011019"; transcript_id "gnl|WGS:JAAVVJ|G4P62_T018144"; gbkey "CDS"; gene "slc12a9"; locus_tag "G4P62_011019"; orig_transcript_id "gnl|WGS:JAAVVJ|G4P62_T018144"; product "transcript variant X1"; protein_id "KAF7205878.1"; exon_number "8";
CM025022.1	Genbank	CDS	14561790	14561872	.	-	2	gene_id "G4P62_011019"; transcript_id "gnl|WGS:JAAVVJ|G4P62_T018144"; gbkey "CDS"; gene "slc12a9"; locus_tag "G4P62_011019"; orig_transcript_id "gnl|WGS:JAAVVJ|G4P62_T018144"; product "transcript variant X1"; protein_id "KAF7205878.1"; exon_number "9";
CM025022.1	Genbank	CDS	14561587	14561711	.	-	0	gene_id "G4P62_011019"; transcript_id "gnl|WGS:JAAVVJ|G4P62_T018144"; gbkey "CDS"; gene "slc12a9"; locus_tag "G4P62_011019"; orig_transcript_id "gnl|WGS:JAAVVJ|G4P62_T018144"; product "transcript variant X1"; protein_id "KAF7205878.1"; exon_number "10";
CM025022.1	Genbank	CDS	14560430	14560622	.	-	1	gene_id "G4P62_011019"; transcript_id "gnl|WGS:JAAVVJ|G4P62_T018144"; gbkey "CDS"; gene "slc12a9"; locus_tag "G4P62_011019"; orig_transcript_id "gnl|WGS:JAAVVJ|G4P62_T018144"; product "transcript variant X1"; protein_id "KAF7205878.1"; exon_number "11";
CM025022.1	Genbank	CDS	14560185	14560359	.	-	0	gene_id "G4P62_011019"; transcript_id "gnl|WGS:JAAVVJ|G4P62_T018144"; gbkey "CDS"; gene "slc12a9"; locus_tag "G4P62_011019"; orig_transcript_id "gnl|WGS:JAAVVJ|G4P62_T018144"; product "transcript variant X1"; protein_id "KAF7205878.1"; exon_number "12";
CM025022.1	Genbank	CDS	14557711	14557857	.	-	2	gene_id "G4P62_011019"; transcript_id "gnl|WGS:JAAVVJ|G4P62_T018144"; gbkey "CDS"; gene "slc12a9"; locus_tag "G4P62_011019"; orig_transcript_id "gnl|WGS:JAAVVJ|G4P62_T018144"; product "transcript variant X1"; protein_id "KAF7205878.1"; exon_number "13";
CM025022.1	Genbank	CDS	14556773	14557617	.	-	2	gene_id "G4P62_011019"; transcript_id "gnl|WGS:JAAVVJ|G4P62_T018144"; gbkey "CDS"; gene "slc12a9"; locus_tag "G4P62_011019"; orig_transcript_id "gnl|WGS:JAAVVJ|G4P62_T018144"; product "transcript variant X1"; protein_id "KAF7205878.1"; exon_number "14";
CM025022.1	Genbank	start_codon	14564051	14564053	.	-	0	gene_id "G4P62_011019"; transcript_id "gnl|WGS:JAAVVJ|G4P62_T018144"; gbkey "CDS"; gene "slc12a9"; locus_tag "G4P62_011019"; orig_transcript_id "gnl|WGS:JAAVVJ|G4P62_T018144"; product "transcript variant X1"; protein_id "KAF7205878.1"; exon_number "2";
CM025022.1	Genbank	stop_codon	14556770	14556772	.	-	0	gene_id "G4P62_011019"; transcript_id "gnl|WGS:JAAVVJ|G4P62_T018144"; gbkey "CDS"; gene "slc12a9"; locus_tag "G4P62_011019"; orig_transcript_id "gnl|WGS:JAAVVJ|G4P62_T018144"; product "transcript variant X1"; protein_id "KAF7205878.1"; exon_number "14";
CM025022.1	Genbank	transcript	14556770	14568507	.	-	.	gene_id "G4P62_011019"; transcript_id "gnl|WGS:JAAVVJ|G4P62_T018145"; gbkey "mRNA"; gene "slc12a9"; locus_tag "G4P62_011019"; note "transcript variant X2"; orig_protein_id "gnl|WGS:JAAVVJ|G4P62_P018145"; orig_transcript_id "gnl|WGS:JAAVVJ|G4P62_T018145"; product "solute carrier family 12 member 9"; transcript_biotype "mRNA";
CM025022.1	Genbank	exon	14567890	14568507	.	-	.	gene_id "G4P62_011019"; transcript_id "gnl|WGS:JAAVVJ|G4P62_T018145"; gene "slc12a9"; locus_tag "G4P62_011019"; note "transcript variant X2"; orig_protein_id "gnl|WGS:JAAVVJ|G4P62_P018145"; orig_transcript_id "gnl|WGS:JAAVVJ|G4P62_T018145"; product "solute carrier family 12 member 9"; transcript_biotype "mRNA"; exon_number "1";
CM025022.1	Genbank	exon	14563849	14564082	.	-	.	gene_id "G4P62_011019"; transcript_id "gnl|WGS:JAAVVJ|G4P62_T018145"; gene "slc12a9"; locus_tag "G4P62_011019"; note "transcript variant X2"; orig_protein_id "gnl|WGS:JAAVVJ|G4P62_P018145"; orig_transcript_id "gnl|WGS:JAAVVJ|G4P62_T018145"; product "solute carrier family 12 member 9"; transcript_biotype "mRNA"; exon_number "2";
CM025022.1	Genbank	exon	14563630	14563764	.	-	.	gene_id "G4P62_011019"; transcript_id "gnl|WGS:JAAVVJ|G4P62_T018145"; gene "slc12a9"; locus_tag "G4P62_011019"; note "transcript variant X2"; orig_protein_id "gnl|WGS:JAAVVJ|G4P62_P018145"; orig_transcript_id "gnl|WGS:JAAVVJ|G4P62_T018145"; product "solute carrier family 12 member 9"; transcript_biotype "mRNA"; exon_number "3";
CM025022.1	Genbank	exon	14563395	14563532	.	-	.	gene_id "G4P62_011019"; transcript_id "gnl|WGS:JAAVVJ|G4P62_T018145"; gene "slc12a9"; locus_tag "G4P62_011019"; note "transcript variant X2"; orig_protein_id "gnl|WGS:JAAVVJ|G4P62_P018145"; orig_transcript_id "gnl|WGS:JAAVVJ|G4P62_T018145"; product "solute carrier family 12 member 9"; transcript_biotype "mRNA"; exon_number "4";
CM025022.1	Genbank	exon	14563001	14563303	.	-	.	gene_id "G4P62_011019"; transcript_id "gnl|WGS:JAAVVJ|G4P62_T018145"; gene "slc12a9"; locus_tag "G4P62_011019"; note "transcript variant X2"; orig_protein_id "gnl|WGS:JAAVVJ|G4P62_P018145"; orig_transcript_id "gnl|WGS:JAAVVJ|G4P62_T018145"; product "solute carrier family 12 member 9"; transcript_biotype "mRNA"; exon_number "5";
CM025022.1	Genbank	exon	14562405	14562512	.	-	.	gene_id "G4P62_011019"; transcript_id "gnl|WGS:JAAVVJ|G4P62_T018145"; gene "slc12a9"; locus_tag "G4P62_011019"; note "transcript variant X2"; orig_protein_id "gnl|WGS:JAAVVJ|G4P62_P018145"; orig_transcript_id "gnl|WGS:JAAVVJ|G4P62_T018145"; product "solute carrier family 12 member 9"; transcript_biotype "mRNA"; exon_number "6";
CM025022.1	Genbank	exon	14562192	14562303	.	-	.	gene_id "G4P62_011019"; transcript_id "gnl|WGS:JAAVVJ|G4P62_T018145"; gene "slc12a9"; locus_tag "G4P62_011019"; note "transcript variant X2"; orig_protein_id "gnl|WGS:JAAVVJ|G4P62_P018145"; orig_transcript_id "gnl|WGS:JAAVVJ|G4P62_T018145"; product "solute carrier family 12 member 9"; transcript_biotype "mRNA"; exon_number "7";
CM025022.1	Genbank	exon	14561956	14562113	.	-	.	gene_id "G4P62_011019"; transcript_id "gnl|WGS:JAAVVJ|G4P62_T018145"; gene "slc12a9"; locus_tag "G4P62_011019"; note "transcript variant X2"; orig_protein_id "gnl|WGS:JAAVVJ|G4P62_P018145"; orig_transcript_id "gnl|WGS:JAAVVJ|G4P62_T018145"; product "solute carrier family 12 member 9"; transcript_biotype "mRNA"; exon_number "8";
CM025022.1	Genbank	exon	14561790	14561872	.	-	.	gene_id "G4P62_011019"; transcript_id "gnl|WGS:JAAVVJ|G4P62_T018145"; gene "slc12a9"; locus_tag "G4P62_011019"; note "transcript variant X2"; orig_protein_id "gnl|WGS:JAAVVJ|G4P62_P018145"; orig_transcript_id "gnl|WGS:JAAVVJ|G4P62_T018145"; product "solute carrier family 12 member 9"; transcript_biotype "mRNA"; exon_number "9";
CM025022.1	Genbank	exon	14561587	14561711	.	-	.	gene_id "G4P62_011019"; transcript_id "gnl|WGS:JAAVVJ|G4P62_T018145"; gene "slc12a9"; locus_tag "G4P62_011019"; note "transcript variant X2"; orig_protein_id "gnl|WGS:JAAVVJ|G4P62_P018145"; orig_transcript_id "gnl|WGS:JAAVVJ|G4P62_T018145"; product "solute carrier family 12 member 9"; transcript_biotype "mRNA"; exon_number "10";
CM025022.1	Genbank	exon	14560430	14560622	.	-	.	gene_id "G4P62_011019"; transcript_id "gnl|WGS:JAAVVJ|G4P62_T018145"; gene "slc12a9"; locus_tag "G4P62_011019"; note "transcript variant X2"; orig_protein_id "gnl|WGS:JAAVVJ|G4P62_P018145"; orig_transcript_id "gnl|WGS:JAAVVJ|G4P62_T018145"; product "solute carrier family 12 member 9"; transcript_biotype "mRNA"; exon_number "11";
CM025022.1	Genbank	exon	14560185	14560359	.	-	.	gene_id "G4P62_011019"; transcript_id "gnl|WGS:JAAVVJ|G4P62_T018145"; gene "slc12a9"; locus_tag "G4P62_011019"; note "transcript variant X2"; orig_protein_id "gnl|WGS:JAAVVJ|G4P62_P018145"; orig_transcript_id "gnl|WGS:JAAVVJ|G4P62_T018145"; product "solute carrier family 12 member 9"; transcript_biotype "mRNA"; exon_number "12";
CM025022.1	Genbank	exon	14557711	14557857	.	-	.	gene_id "G4P62_011019"; transcript_id "gnl|WGS:JAAVVJ|G4P62_T018145"; gene "slc12a9"; locus_tag "G4P62_011019"; note "transcript variant X2"; orig_protein_id "gnl|WGS:JAAVVJ|G4P62_P018145"; orig_transcript_id "gnl|WGS:JAAVVJ|G4P62_T018145"; product "solute carrier family 12 member 9"; transcript_biotype "mRNA"; exon_number "13";
CM025022.1	Genbank	exon	14556770	14557617	.	-	.	gene_id "G4P62_011019"; transcript_id "gnl|WGS:JAAVVJ|G4P62_T018145"; gene "slc12a9"; locus_tag "G4P62_011019"; note "transcript variant X2"; orig_protein_id "gnl|WGS:JAAVVJ|G4P62_P018145"; orig_transcript_id "gnl|WGS:JAAVVJ|G4P62_T018145"; product "solute carrier family 12 member 9"; transcript_biotype "mRNA"; exon_number "14";
CM025022.1	Genbank	CDS	14563849	14564053	.	-	0	gene_id "G4P62_011019"; transcript_id "gnl|WGS:JAAVVJ|G4P62_T018145"; gbkey "CDS"; gene "slc12a9"; locus_tag "G4P62_011019"; orig_transcript_id "gnl|WGS:JAAVVJ|G4P62_T018145"; product "transcript variant X2"; protein_id "KAF7205879.1"; exon_number "2";
CM025022.1	Genbank	CDS	14563630	14563764	.	-	2	gene_id "G4P62_011019"; transcript_id "gnl|WGS:JAAVVJ|G4P62_T018145"; gbkey "CDS"; gene "slc12a9"; locus_tag "G4P62_011019"; orig_transcript_id "gnl|WGS:JAAVVJ|G4P62_T018145"; product "transcript variant X2"; protein_id "KAF7205879.1"; exon_number "3";
CM025022.1	Genbank	CDS	14563395	14563532	.	-	2	gene_id "G4P62_011019"; transcript_id "gnl|WGS:JAAVVJ|G4P62_T018145"; gbkey "CDS"; gene "slc12a9"; locus_tag "G4P62_011019"; orig_transcript_id "gnl|WGS:JAAVVJ|G4P62_T018145"; product "transcript variant X2"; protein_id "KAF7205879.1"; exon_number "4";
CM025022.1	Genbank	CDS	14563001	14563303	.	-	2	gene_id "G4P62_011019"; transcript_id "gnl|WGS:JAAVVJ|G4P62_T018145"; gbkey "CDS"; gene "slc12a9"; locus_tag "G4P62_011019"; orig_transcript_id "gnl|WGS:JAAVVJ|G4P62_T018145"; product "transcript variant X2"; protein_id "KAF7205879.1"; exon_number "5";
CM025022.1	Genbank	CDS	14562405	14562512	.	-	2	gene_id "G4P62_011019"; transcript_id "gnl|WGS:JAAVVJ|G4P62_T018145"; gbkey "CDS"; gene "slc12a9"; locus_tag "G4P62_011019"; orig_transcript_id "gnl|WGS:JAAVVJ|G4P62_T018145"; product "transcript variant X2"; protein_id "KAF7205879.1"; exon_number "6";
CM025022.1	Genbank	CDS	14562192	14562303	.	-	2	gene_id "G4P62_011019"; transcript_id "gnl|WGS:JAAVVJ|G4P62_T018145"; gbkey "CDS"; gene "slc12a9"; locus_tag "G4P62_011019"; orig_transcript_id "gnl|WGS:JAAVVJ|G4P62_T018145"; product "transcript variant X2"; protein_id "KAF7205879.1"; exon_number "7";
CM025022.1	Genbank	CDS	14561956	14562113	.	-	1	gene_id "G4P62_011019"; transcript_id "gnl|WGS:JAAVVJ|G4P62_T018145"; gbkey "CDS"; gene "slc12a9"; locus_tag "G4P62_011019"; orig_transcript_id "gnl|WGS:JAAVVJ|G4P62_T018145"; product "transcript variant X2"; protein_id "KAF7205879.1"; exon_number "8";
CM025022.1	Genbank	CDS	14561790	14561872	.	-	2	gene_id "G4P62_011019"; transcript_id "gnl|WGS:JAAVVJ|G4P62_T018145"; gbkey "CDS"; gene "slc12a9"; locus_tag "G4P62_011019"; orig_transcript_id "gnl|WGS:JAAVVJ|G4P62_T018145"; product "transcript variant X2"; protein_id "KAF7205879.1"; exon_number "9";
CM025022.1	Genbank	CDS	14561587	14561711	.	-	0	gene_id "G4P62_011019"; transcript_id "gnl|WGS:JAAVVJ|G4P62_T018145"; gbkey "CDS"; gene "slc12a9"; locus_tag "G4P62_011019"; orig_transcript_id "gnl|WGS:JAAVVJ|G4P62_T018145"; product "transcript variant X2"; protein_id "KAF7205879.1"; exon_number "10";
CM025022.1	Genbank	CDS	14560430	14560622	.	-	1	gene_id "G4P62_011019"; transcript_id "gnl|WGS:JAAVVJ|G4P62_T018145"; gbkey "CDS"; gene "slc12a9"; locus_tag "G4P62_011019"; orig_transcript_id "gnl|WGS:JAAVVJ|G4P62_T018145"; product "transcript variant X2"; protein_id "KAF7205879.1"; exon_number "11";
CM025022.1	Genbank	CDS	14560185	14560359	.	-	0	gene_id "G4P62_011019"; transcript_id "gnl|WGS:JAAVVJ|G4P62_T018145"; gbkey "CDS"; gene "slc12a9"; locus_tag "G4P62_011019"; orig_transcript_id "gnl|WGS:JAAVVJ|G4P62_T018145"; product "transcript variant X2"; protein_id "KAF7205879.1"; exon_number "12";
CM025022.1	Genbank	CDS	14557711	14557857	.	-	2	gene_id "G4P62_011019"; transcript_id "gnl|WGS:JAAVVJ|G4P62_T018145"; gbkey "CDS"; gene "slc12a9"; locus_tag "G4P62_011019"; orig_transcript_id "gnl|WGS:JAAVVJ|G4P62_T018145"; product "transcript variant X2"; protein_id "KAF7205879.1"; exon_number "13";
CM025022.1	Genbank	CDS	14556773	14557617	.	-	2	gene_id "G4P62_011019"; transcript_id "gnl|WGS:JAAVVJ|G4P62_T018145"; gbkey "CDS"; gene "slc12a9"; locus_tag "G4P62_011019"; orig_transcript_id "gnl|WGS:JAAVVJ|G4P62_T018145"; product "transcript variant X2"; protein_id "KAF7205879.1"; exon_number "14";
CM025022.1	Genbank	start_codon	14564051	14564053	.	-	0	gene_id "G4P62_011019"; transcript_id "gnl|WGS:JAAVVJ|G4P62_T018145"; gbkey "CDS"; gene "slc12a9"; locus_tag "G4P62_011019"; orig_transcript_id "gnl|WGS:JAAVVJ|G4P62_T018145"; product "transcript variant X2"; protein_id "KAF7205879.1"; exon_number "2";
CM025022.1	Genbank	stop_codon	14556770	14556772	.	-	0	gene_id "G4P62_011019"; transcript_id "gnl|WGS:JAAVVJ|G4P62_T018145"; gbkey "CDS"; gene "slc12a9"; locus_tag "G4P62_011019"; orig_transcript_id "gnl|WGS:JAAVVJ|G4P62_T018145"; product "transcript variant X2"; protein_id "KAF7205879.1"; exon_number "14";
CM025022.1	Genbank	gene	14582520	14590634	.	+	.	gene_id "G4P62_011020"; transcript_id ""; description "guanine nucleotide-binding protein"; gbkey "Gene"; gene "gnb2"; gene_biotype "protein_coding"; locus_tag "G4P62_011020";
CM025022.1	Genbank	transcript	14582520	14590634	.	+	.	gene_id "G4P62_011020"; transcript_id "gnl|WGS:JAAVVJ|G4P62_T018146"; gbkey "mRNA"; gene "gnb2"; locus_tag "G4P62_011020"; note "transcript variant X1"; orig_protein_id "gnl|WGS:JAAVVJ|G4P62_P018146"; orig_transcript_id "gnl|WGS:JAAVVJ|G4P62_T018146"; product "G protein subunit beta 2"; transcript_biotype "mRNA";
CM025022.1	Genbank	exon	14582520	14583142	.	+	.	gene_id "G4P62_011020"; transcript_id "gnl|WGS:JAAVVJ|G4P62_T018146"; gene "gnb2"; locus_tag "G4P62_011020"; note "transcript variant X1"; orig_protein_id "gnl|WGS:JAAVVJ|G4P62_P018146"; orig_transcript_id "gnl|WGS:JAAVVJ|G4P62_T018146"; product "G protein subunit beta 2"; transcript_biotype "mRNA"; exon_number "1";
CM025022.1	Genbank	exon	14585432	14585512	.	+	.	gene_id "G4P62_011020"; transcript_id "gnl|WGS:JAAVVJ|G4P62_T018146"; gene "gnb2"; locus_tag "G4P62_011020"; note "transcript variant X1"; orig_protein_id "gnl|WGS:JAAVVJ|G4P62_P018146"; orig_transcript_id "gnl|WGS:JAAVVJ|G4P62_T018146"; product "G protein subunit beta 2"; transcript_biotype "mRNA"; exon_number "2";
CM025022.1	Genbank	exon	14585596	14585634	.	+	.	gene_id "G4P62_011020"; transcript_id "gnl|WGS:JAAVVJ|G4P62_T018146"; gene "gnb2"; locus_tag "G4P62_011020"; note "transcript variant X1"; orig_protein_id "gnl|WGS:JAAVVJ|G4P62_P018146"; orig_transcript_id "gnl|WGS:JAAVVJ|G4P62_T018146"; product "G protein subunit beta 2"; transcript_biotype "mRNA"; exon_number "3";
CM025022.1	Genbank	exon	14586168	14586274	.	+	.	gene_id "G4P62_011020"; transcript_id "gnl|WGS:JAAVVJ|G4P62_T018146"; gene "gnb2"; locus_tag "G4P62_011020"; note "transcript variant X1"; orig_protein_id "gnl|WGS:JAAVVJ|G4P62_P018146"; orig_transcript_id "gnl|WGS:JAAVVJ|G4P62_T018146"; product "G protein subunit beta 2"; transcript_biotype "mRNA"; exon_number "4";
CM025022.1	Genbank	exon	14586592	14586655	.	+	.	gene_id "G4P62_011020"; transcript_id "gnl|WGS:JAAVVJ|G4P62_T018146"; gene "gnb2"; locus_tag "G4P62_011020"; note "transcript variant X1"; orig_protein_id "gnl|WGS:JAAVVJ|G4P62_P018146"; orig_transcript_id "gnl|WGS:JAAVVJ|G4P62_T018146"; product "G protein subunit beta 2"; transcript_biotype "mRNA"; exon_number "5";
CM025022.1	Genbank	exon	14587024	14587186	.	+	.	gene_id "G4P62_011020"; transcript_id "gnl|WGS:JAAVVJ|G4P62_T018146"; gene "gnb2"; locus_tag "G4P62_011020"; note "transcript variant X1"; orig_protein_id "gnl|WGS:JAAVVJ|G4P62_P018146"; orig_transcript_id "gnl|WGS:JAAVVJ|G4P62_T018146"; product "G protein subunit beta 2"; transcript_biotype "mRNA"; exon_number "6";
CM025022.1	Genbank	exon	14587268	14587334	.	+	.	gene_id "G4P62_011020"; transcript_id "gnl|WGS:JAAVVJ|G4P62_T018146"; gene "gnb2"; locus_tag "G4P62_011020"; note "transcript variant X1"; orig_protein_id "gnl|WGS:JAAVVJ|G4P62_P018146"; orig_transcript_id "gnl|WGS:JAAVVJ|G4P62_T018146"; product "G protein subunit beta 2"; transcript_biotype "mRNA"; exon_number "7";
CM025022.1	Genbank	exon	14587430	14587631	.	+	.	gene_id "G4P62_011020"; transcript_id "gnl|WGS:JAAVVJ|G4P62_T018146"; gene "gnb2"; locus_tag "G4P62_011020"; note "transcript variant X1"; orig_protein_id "gnl|WGS:JAAVVJ|G4P62_P018146"; orig_transcript_id "gnl|WGS:JAAVVJ|G4P62_T018146"; product "G protein subunit beta 2"; transcript_biotype "mRNA"; exon_number "8";
CM025022.1	Genbank	exon	14588785	14589001	.	+	.	gene_id "G4P62_011020"; transcript_id "gnl|WGS:JAAVVJ|G4P62_T018146"; gene "gnb2"; locus_tag "G4P62_011020"; note "transcript variant X1"; orig_protein_id "gnl|WGS:JAAVVJ|G4P62_P018146"; orig_transcript_id "gnl|WGS:JAAVVJ|G4P62_T018146"; product "G protein subunit beta 2"; transcript_biotype "mRNA"; exon_number "9";
CM025022.1	Genbank	exon	14589598	14590634	.	+	.	gene_id "G4P62_011020"; transcript_id "gnl|WGS:JAAVVJ|G4P62_T018146"; gene "gnb2"; locus_tag "G4P62_011020"; note "transcript variant X1"; orig_protein_id "gnl|WGS:JAAVVJ|G4P62_P018146"; orig_transcript_id "gnl|WGS:JAAVVJ|G4P62_T018146"; product "G protein subunit beta 2"; transcript_biotype "mRNA"; exon_number "10";
CM025022.1	Genbank	CDS	14585456	14585512	.	+	0	gene_id "G4P62_011020"; transcript_id "gnl|WGS:JAAVVJ|G4P62_T018146"; gbkey "CDS"; gene "gnb2"; locus_tag "G4P62_011020"; orig_transcript_id "gnl|WGS:JAAVVJ|G4P62_T018146"; product "transcript variant X1"; protein_id "KAF7205880.1"; exon_number "2";
CM025022.1	Genbank	CDS	14585596	14585634	.	+	0	gene_id "G4P62_011020"; transcript_id "gnl|WGS:JAAVVJ|G4P62_T018146"; gbkey "CDS"; gene "gnb2"; locus_tag "G4P62_011020"; orig_transcript_id "gnl|WGS:JAAVVJ|G4P62_T018146"; product "transcript variant X1"; protein_id "KAF7205880.1"; exon_number "3";
CM025022.1	Genbank	CDS	14586168	14586274	.	+	0	gene_id "G4P62_011020"; transcript_id "gnl|WGS:JAAVVJ|G4P62_T018146"; gbkey "CDS"; gene "gnb2"; locus_tag "G4P62_011020"; orig_transcript_id "gnl|WGS:JAAVVJ|G4P62_T018146"; product "transcript variant X1"; protein_id "KAF7205880.1"; exon_number "4";
CM025022.1	Genbank	CDS	14586592	14586655	.	+	1	gene_id "G4P62_011020"; transcript_id "gnl|WGS:JAAVVJ|G4P62_T018146"; gbkey "CDS"; gene "gnb2"; locus_tag "G4P62_011020"; orig_transcript_id "gnl|WGS:JAAVVJ|G4P62_T018146"; product "transcript variant X1"; protein_id "KAF7205880.1"; exon_number "5";
CM025022.1	Genbank	CDS	14587024	14587186	.	+	0	gene_id "G4P62_011020"; transcript_id "gnl|WGS:JAAVVJ|G4P62_T018146"; gbkey "CDS"; gene "gnb2"; locus_tag "G4P62_011020"; orig_transcript_id "gnl|WGS:JAAVVJ|G4P62_T018146"; product "transcript variant X1"; protein_id "KAF7205880.1"; exon_number "6";
CM025022.1	Genbank	CDS	14587268	14587334	.	+	2	gene_id "G4P62_011020"; transcript_id "gnl|WGS:JAAVVJ|G4P62_T018146"; gbkey "CDS"; gene "gnb2"; locus_tag "G4P62_011020"; orig_transcript_id "gnl|WGS:JAAVVJ|G4P62_T018146"; product "transcript variant X1"; protein_id "KAF7205880.1"; exon_number "7";
CM025022.1	Genbank	CDS	14587430	14587631	.	+	1	gene_id "G4P62_011020"; transcript_id "gnl|WGS:JAAVVJ|G4P62_T018146"; gbkey "CDS"; gene "gnb2"; locus_tag "G4P62_011020"; orig_transcript_id "gnl|WGS:JAAVVJ|G4P62_T018146"; product "transcript variant X1"; protein_id "KAF7205880.1"; exon_number "8";
CM025022.1	Genbank	CDS	14588785	14589001	.	+	0	gene_id "G4P62_011020"; transcript_id "gnl|WGS:JAAVVJ|G4P62_T018146"; gbkey "CDS"; gene "gnb2"; locus_tag "G4P62_011020"; orig_transcript_id "gnl|WGS:JAAVVJ|G4P62_T018146"; product "transcript variant X1"; protein_id "KAF7205880.1"; exon_number "9";
CM025022.1	Genbank	CDS	14589598	14589701	.	+	2	gene_id "G4P62_011020"; transcript_id "gnl|WGS:JAAVVJ|G4P62_T018146"; gbkey "CDS"; gene "gnb2"; locus_tag "G4P62_011020"; orig_transcript_id "gnl|WGS:JAAVVJ|G4P62_T018146"; product "transcript variant X1"; protein_id "KAF7205880.1"; exon_number "10";
CM025022.1	Genbank	start_codon	14585456	14585458	.	+	0	gene_id "G4P62_011020"; transcript_id "gnl|WGS:JAAVVJ|G4P62_T018146"; gbkey "CDS"; gene "gnb2"; locus_tag "G4P62_011020"; orig_transcript_id "gnl|WGS:JAAVVJ|G4P62_T018146"; product "transcript variant X1"; protein_id "KAF7205880.1"; exon_number "2";
CM025022.1	Genbank	stop_codon	14589702	14589704	.	+	0	gene_id "G4P62_011020"; transcript_id "gnl|WGS:JAAVVJ|G4P62_T018146"; gbkey "CDS"; gene "gnb2"; locus_tag "G4P62_011020"; orig_transcript_id "gnl|WGS:JAAVVJ|G4P62_T018146"; product "transcript variant X1"; protein_id "KAF7205880.1"; exon_number "10";
CM025022.1	Genbank	transcript	14585042	14590634	.	+	.	gene_id "G4P62_011020"; transcript_id "gnl|WGS:JAAVVJ|G4P62_T018147"; gbkey "mRNA"; gene "gnb2"; locus_tag "G4P62_011020"; note "transcript variant X2"; orig_protein_id "gnl|WGS:JAAVVJ|G4P62_P018147"; orig_transcript_id "gnl|WGS:JAAVVJ|G4P62_T018147"; product "G protein subunit beta 2"; transcript_biotype "mRNA";
CM025022.1	Genbank	exon	14585042	14585512	.	+	.	gene_id "G4P62_011020"; transcript_id "gnl|WGS:JAAVVJ|G4P62_T018147"; gene "gnb2"; locus_tag "G4P62_011020"; note "transcript variant X2"; orig_protein_id "gnl|WGS:JAAVVJ|G4P62_P018147"; orig_transcript_id "gnl|WGS:JAAVVJ|G4P62_T018147"; product "G protein subunit beta 2"; transcript_biotype "mRNA"; exon_number "1";
CM025022.1	Genbank	exon	14585596	14585634	.	+	.	gene_id "G4P62_011020"; transcript_id "gnl|WGS:JAAVVJ|G4P62_T018147"; gene "gnb2"; locus_tag "G4P62_011020"; note "transcript variant X2"; orig_protein_id "gnl|WGS:JAAVVJ|G4P62_P018147"; orig_transcript_id "gnl|WGS:JAAVVJ|G4P62_T018147"; product "G protein subunit beta 2"; transcript_biotype "mRNA"; exon_number "2";
CM025022.1	Genbank	exon	14586168	14586274	.	+	.	gene_id "G4P62_011020"; transcript_id "gnl|WGS:JAAVVJ|G4P62_T018147"; gene "gnb2"; locus_tag "G4P62_011020"; note "transcript variant X2"; orig_protein_id "gnl|WGS:JAAVVJ|G4P62_P018147"; orig_transcript_id "gnl|WGS:JAAVVJ|G4P62_T018147"; product "G protein subunit beta 2"; transcript_biotype "mRNA"; exon_number "3";
CM025022.1	Genbank	exon	14586592	14586655	.	+	.	gene_id "G4P62_011020"; transcript_id "gnl|WGS:JAAVVJ|G4P62_T018147"; gene "gnb2"; locus_tag "G4P62_011020"; note "transcript variant X2"; orig_protein_id "gnl|WGS:JAAVVJ|G4P62_P018147"; orig_transcript_id "gnl|WGS:JAAVVJ|G4P62_T018147"; product "G protein subunit beta 2"; transcript_biotype "mRNA"; exon_number "4";
CM025022.1	Genbank	exon	14587024	14587186	.	+	.	gene_id "G4P62_011020"; transcript_id "gnl|WGS:JAAVVJ|G4P62_T018147"; gene "gnb2"; locus_tag "G4P62_011020"; note "transcript variant X2"; orig_protein_id "gnl|WGS:JAAVVJ|G4P62_P018147"; orig_transcript_id "gnl|WGS:JAAVVJ|G4P62_T018147"; product "G protein subunit beta 2"; transcript_biotype "mRNA"; exon_number "5";
CM025022.1	Genbank	exon	14587268	14587334	.	+	.	gene_id "G4P62_011020"; transcript_id "gnl|WGS:JAAVVJ|G4P62_T018147"; gene "gnb2"; locus_tag "G4P62_011020"; note "transcript variant X2"; orig_protein_id "gnl|WGS:JAAVVJ|G4P62_P018147"; orig_transcript_id "gnl|WGS:JAAVVJ|G4P62_T018147"; product "G protein subunit beta 2"; transcript_biotype "mRNA"; exon_number "6";
CM025022.1	Genbank	exon	14587430	14587631	.	+	.	gene_id "G4P62_011020"; transcript_id "gnl|WGS:JAAVVJ|G4P62_T018147"; gene "gnb2"; locus_tag "G4P62_011020"; note "transcript variant X2"; orig_protein_id "gnl|WGS:JAAVVJ|G4P62_P018147"; orig_transcript_id "gnl|WGS:JAAVVJ|G4P62_T018147"; product "G protein subunit beta 2"; transcript_biotype "mRNA"; exon_number "7";
CM025022.1	Genbank	exon	14588785	14589001	.	+	.	gene_id "G4P62_011020"; transcript_id "gnl|WGS:JAAVVJ|G4P62_T018147"; gene "gnb2"; locus_tag "G4P62_011020"; note "transcript variant X2"; orig_protein_id "gnl|WGS:JAAVVJ|G4P62_P018147"; orig_transcript_id "gnl|WGS:JAAVVJ|G4P62_T018147"; product "G protein subunit beta 2"; transcript_biotype "mRNA"; exon_number "8";
CM025022.1	Genbank	exon	14589598	14590634	.	+	.	gene_id "G4P62_011020"; transcript_id "gnl|WGS:JAAVVJ|G4P62_T018147"; gene "gnb2"; locus_tag "G4P62_011020"; note "transcript variant X2"; orig_protein_id "gnl|WGS:JAAVVJ|G4P62_P018147"; orig_transcript_id "gnl|WGS:JAAVVJ|G4P62_T018147"; product "G protein subunit beta 2"; transcript_biotype "mRNA"; exon_number "9";
CM025022.1	Genbank	CDS	14585456	14585512	.	+	0	gene_id "G4P62_011020"; transcript_id "gnl|WGS:JAAVVJ|G4P62_T018147"; gbkey "CDS"; gene "gnb2"; locus_tag "G4P62_011020"; orig_transcript_id "gnl|WGS:JAAVVJ|G4P62_T018147"; product "transcript variant X2"; protein_id "KAF7205881.1"; exon_number "1";
CM025022.1	Genbank	CDS	14585596	14585634	.	+	0	gene_id "G4P62_011020"; transcript_id "gnl|WGS:JAAVVJ|G4P62_T018147"; gbkey "CDS"; gene "gnb2"; locus_tag "G4P62_011020"; orig_transcript_id "gnl|WGS:JAAVVJ|G4P62_T018147"; product "transcript variant X2"; protein_id "KAF7205881.1"; exon_number "2";
CM025022.1	Genbank	CDS	14586168	14586274	.	+	0	gene_id "G4P62_011020"; transcript_id "gnl|WGS:JAAVVJ|G4P62_T018147"; gbkey "CDS"; gene "gnb2"; locus_tag "G4P62_011020"; orig_transcript_id "gnl|WGS:JAAVVJ|G4P62_T018147"; product "transcript variant X2"; protein_id "KAF7205881.1"; exon_number "3";
CM025022.1	Genbank	CDS	14586592	14586655	.	+	1	gene_id "G4P62_011020"; transcript_id "gnl|WGS:JAAVVJ|G4P62_T018147"; gbkey "CDS"; gene "gnb2"; locus_tag "G4P62_011020"; orig_transcript_id "gnl|WGS:JAAVVJ|G4P62_T018147"; product "transcript variant X2"; protein_id "KAF7205881.1"; exon_number "4";
CM025022.1	Genbank	CDS	14587024	14587186	.	+	0	gene_id "G4P62_011020"; transcript_id "gnl|WGS:JAAVVJ|G4P62_T018147"; gbkey "CDS"; gene "gnb2"; locus_tag "G4P62_011020"; orig_transcript_id "gnl|WGS:JAAVVJ|G4P62_T018147"; product "transcript variant X2"; protein_id "KAF7205881.1"; exon_number "5";
CM025022.1	Genbank	CDS	14587268	14587334	.	+	2	gene_id "G4P62_011020"; transcript_id "gnl|WGS:JAAVVJ|G4P62_T018147"; gbkey "CDS"; gene "gnb2"; locus_tag "G4P62_011020"; orig_transcript_id "gnl|WGS:JAAVVJ|G4P62_T018147"; product "transcript variant X2"; protein_id "KAF7205881.1"; exon_number "6";
CM025022.1	Genbank	CDS	14587430	14587631	.	+	1	gene_id "G4P62_011020"; transcript_id "gnl|WGS:JAAVVJ|G4P62_T018147"; gbkey "CDS"; gene "gnb2"; locus_tag "G4P62_011020"; orig_transcript_id "gnl|WGS:JAAVVJ|G4P62_T018147"; product "transcript variant X2"; protein_id "KAF7205881.1"; exon_number "7";
CM025022.1	Genbank	CDS	14588785	14589001	.	+	0	gene_id "G4P62_011020"; transcript_id "gnl|WGS:JAAVVJ|G4P62_T018147"; gbkey "CDS"; gene "gnb2"; locus_tag "G4P62_011020"; orig_transcript_id "gnl|WGS:JAAVVJ|G4P62_T018147"; product "transcript variant X2"; protein_id "KAF7205881.1"; exon_number "8";
CM025022.1	Genbank	CDS	14589598	14589701	.	+	2	gene_id "G4P62_011020"; transcript_id "gnl|WGS:JAAVVJ|G4P62_T018147"; gbkey "CDS"; gene "gnb2"; locus_tag "G4P62_011020"; orig_transcript_id "gnl|WGS:JAAVVJ|G4P62_T018147"; product "transcript variant X2"; protein_id "KAF7205881.1"; exon_number "9";
CM025022.1	Genbank	start_codon	14585456	14585458	.	+	0	gene_id "G4P62_011020"; transcript_id "gnl|WGS:JAAVVJ|G4P62_T018147"; gbkey "CDS"; gene "gnb2"; locus_tag "G4P62_011020"; orig_transcript_id "gnl|WGS:JAAVVJ|G4P62_T018147"; product "transcript variant X2"; protein_id "KAF7205881.1"; exon_number "1";
CM025022.1	Genbank	stop_codon	14589702	14589704	.	+	0	gene_id "G4P62_011020"; transcript_id "gnl|WGS:JAAVVJ|G4P62_T018147"; gbkey "CDS"; gene "gnb2"; locus_tag "G4P62_011020"; orig_transcript_id "gnl|WGS:JAAVVJ|G4P62_T018147"; product "transcript variant X2"; protein_id "KAF7205881.1"; exon_number "9";
CM025022.1	Genbank	gene	14597295	14631637	.	-	.	gene_id "G4P62_011021"; transcript_id ""; description "misshapen-like kinase 1 isoform X1"; gbkey "Gene"; gene "mink1"; gene_biotype "protein_coding"; locus_tag "G4P62_011021";
CM025022.1	Genbank	transcript	14597295	14631637	.	-	.	gene_id "G4P62_011021"; transcript_id "gnl|WGS:JAAVVJ|G4P62_T018150"; gbkey "mRNA"; gene "mink1"; locus_tag "G4P62_011021"; note "transcript variant X2"; orig_protein_id "gnl|WGS:JAAVVJ|G4P62_P018150"; orig_transcript_id "gnl|WGS:JAAVVJ|G4P62_T018150"; product "misshapen-like kinase 1"; transcript_biotype "mRNA";
CM025022.1	Genbank	exon	14630331	14631637	.	-	.	gene_id "G4P62_011021"; transcript_id "gnl|WGS:JAAVVJ|G4P62_T018150"; gene "mink1"; locus_tag "G4P62_011021"; note "transcript variant X2"; orig_protein_id "gnl|WGS:JAAVVJ|G4P62_P018150"; orig_transcript_id "gnl|WGS:JAAVVJ|G4P62_T018150"; product "misshapen-like kinase 1"; transcript_biotype "mRNA"; exon_number "1";
CM025022.1	Genbank	exon	14626334	14626399	.	-	.	gene_id "G4P62_011021"; transcript_id "gnl|WGS:JAAVVJ|G4P62_T018150"; gene "mink1"; locus_tag "G4P62_011021"; note "transcript variant X2"; orig_protein_id "gnl|WGS:JAAVVJ|G4P62_P018150"; orig_transcript_id "gnl|WGS:JAAVVJ|G4P62_T018150"; product "misshapen-like kinase 1"; transcript_biotype "mRNA"; exon_number "2";
CM025022.1	Genbank	exon	14624283	14624465	.	-	.	gene_id "G4P62_011021"; transcript_id "gnl|WGS:JAAVVJ|G4P62_T018150"; gene "mink1"; locus_tag "G4P62_011021"; note "transcript variant X2"; orig_protein_id "gnl|WGS:JAAVVJ|G4P62_P018150"; orig_transcript_id "gnl|WGS:JAAVVJ|G4P62_T018150"; product "misshapen-like kinase 1"; transcript_biotype "mRNA"; exon_number "3";
CM025022.1	Genbank	exon	14624088	14624198	.	-	.	gene_id "G4P62_011021"; transcript_id "gnl|WGS:JAAVVJ|G4P62_T018150"; gene "mink1"; locus_tag "G4P62_011021"; note "transcript variant X2"; orig_protein_id "gnl|WGS:JAAVVJ|G4P62_P018150"; orig_transcript_id "gnl|WGS:JAAVVJ|G4P62_T018150"; product "misshapen-like kinase 1"; transcript_biotype "mRNA"; exon_number "4";
CM025022.1	Genbank	exon	14623908	14623998	.	-	.	gene_id "G4P62_011021"; transcript_id "gnl|WGS:JAAVVJ|G4P62_T018150"; gene "mink1"; locus_tag "G4P62_011021"; note "transcript variant X2"; orig_protein_id "gnl|WGS:JAAVVJ|G4P62_P018150"; orig_transcript_id "gnl|WGS:JAAVVJ|G4P62_T018150"; product "misshapen-like kinase 1"; transcript_biotype "mRNA"; exon_number "5";
CM025022.1	Genbank	exon	14623687	14623817	.	-	.	gene_id "G4P62_011021"; transcript_id "gnl|WGS:JAAVVJ|G4P62_T018150"; gene "mink1"; locus_tag "G4P62_011021"; note "transcript variant X2"; orig_protein_id "gnl|WGS:JAAVVJ|G4P62_P018150"; orig_transcript_id "gnl|WGS:JAAVVJ|G4P62_T018150"; product "misshapen-like kinase 1"; transcript_biotype "mRNA"; exon_number "6";
CM025022.1	Genbank	exon	14623543	14623597	.	-	.	gene_id "G4P62_011021"; transcript_id "gnl|WGS:JAAVVJ|G4P62_T018150"; gene "mink1"; locus_tag "G4P62_011021"; note "transcript variant X2"; orig_protein_id "gnl|WGS:JAAVVJ|G4P62_P018150"; orig_transcript_id "gnl|WGS:JAAVVJ|G4P62_T018150"; product "misshapen-like kinase 1"; transcript_biotype "mRNA"; exon_number "7";
CM025022.1	Genbank	exon	14617246	14617324	.	-	.	gene_id "G4P62_011021"; transcript_id "gnl|WGS:JAAVVJ|G4P62_T018150"; gene "mink1"; locus_tag "G4P62_011021"; note "transcript variant X2"; orig_protein_id "gnl|WGS:JAAVVJ|G4P62_P018150"; orig_transcript_id "gnl|WGS:JAAVVJ|G4P62_T018150"; product "misshapen-like kinase 1"; transcript_biotype "mRNA"; exon_number "8";
CM025022.1	Genbank	exon	14613738	14613913	.	-	.	gene_id "G4P62_011021"; transcript_id "gnl|WGS:JAAVVJ|G4P62_T018150"; gene "mink1"; locus_tag "G4P62_011021"; note "transcript variant X2"; orig_protein_id "gnl|WGS:JAAVVJ|G4P62_P018150"; orig_transcript_id "gnl|WGS:JAAVVJ|G4P62_T018150"; product "misshapen-like kinase 1"; transcript_biotype "mRNA"; exon_number "9";
CM025022.1	Genbank	exon	14613570	14613639	.	-	.	gene_id "G4P62_011021"; transcript_id "gnl|WGS:JAAVVJ|G4P62_T018150"; gene "mink1"; locus_tag "G4P62_011021"; note "transcript variant X2"; orig_protein_id "gnl|WGS:JAAVVJ|G4P62_P018150"; orig_transcript_id "gnl|WGS:JAAVVJ|G4P62_T018150"; product "misshapen-like kinase 1"; transcript_biotype "mRNA"; exon_number "10";
CM025022.1	Genbank	exon	14611030	14611240	.	-	.	gene_id "G4P62_011021"; transcript_id "gnl|WGS:JAAVVJ|G4P62_T018150"; gene "mink1"; locus_tag "G4P62_011021"; note "transcript variant X2"; orig_protein_id "gnl|WGS:JAAVVJ|G4P62_P018150"; orig_transcript_id "gnl|WGS:JAAVVJ|G4P62_T018150"; product "misshapen-like kinase 1"; transcript_biotype "mRNA"; exon_number "11";
CM025022.1	Genbank	exon	14609294	14609401	.	-	.	gene_id "G4P62_011021"; transcript_id "gnl|WGS:JAAVVJ|G4P62_T018150"; gene "mink1"; locus_tag "G4P62_011021"; note "transcript variant X2"; orig_protein_id "gnl|WGS:JAAVVJ|G4P62_P018150"; orig_transcript_id "gnl|WGS:JAAVVJ|G4P62_T018150"; product "misshapen-like kinase 1"; transcript_biotype "mRNA"; exon_number "12";
CM025022.1	Genbank	exon	14605993	14606079	.	-	.	gene_id "G4P62_011021"; transcript_id "gnl|WGS:JAAVVJ|G4P62_T018150"; gene "mink1"; locus_tag "G4P62_011021"; note "transcript variant X2"; orig_protein_id "gnl|WGS:JAAVVJ|G4P62_P018150"; orig_transcript_id "gnl|WGS:JAAVVJ|G4P62_T018150"; product "misshapen-like kinase 1"; transcript_biotype "mRNA"; exon_number "13";
CM025022.1	Genbank	exon	14604927	14605100	.	-	.	gene_id "G4P62_011021"; transcript_id "gnl|WGS:JAAVVJ|G4P62_T018150"; gene "mink1"; locus_tag "G4P62_011021"; note "transcript variant X2"; orig_protein_id "gnl|WGS:JAAVVJ|G4P62_P018150"; orig_transcript_id "gnl|WGS:JAAVVJ|G4P62_T018150"; product "misshapen-like kinase 1"; transcript_biotype "mRNA"; exon_number "14";
CM025022.1	Genbank	exon	14604667	14604837	.	-	.	gene_id "G4P62_011021"; transcript_id "gnl|WGS:JAAVVJ|G4P62_T018150"; gene "mink1"; locus_tag "G4P62_011021"; note "transcript variant X2"; orig_protein_id "gnl|WGS:JAAVVJ|G4P62_P018150"; orig_transcript_id "gnl|WGS:JAAVVJ|G4P62_T018150"; product "misshapen-like kinase 1"; transcript_biotype "mRNA"; exon_number "15";
CM025022.1	Genbank	exon	14604087	14604353	.	-	.	gene_id "G4P62_011021"; transcript_id "gnl|WGS:JAAVVJ|G4P62_T018150"; gene "mink1"; locus_tag "G4P62_011021"; note "transcript variant X2"; orig_protein_id "gnl|WGS:JAAVVJ|G4P62_P018150"; orig_transcript_id "gnl|WGS:JAAVVJ|G4P62_T018150"; product "misshapen-like kinase 1"; transcript_biotype "mRNA"; exon_number "16";
CM025022.1	Genbank	exon	14603850	14603929	.	-	.	gene_id "G4P62_011021"; transcript_id "gnl|WGS:JAAVVJ|G4P62_T018150"; gene "mink1"; locus_tag "G4P62_011021"; note "transcript variant X2"; orig_protein_id "gnl|WGS:JAAVVJ|G4P62_P018150"; orig_transcript_id "gnl|WGS:JAAVVJ|G4P62_T018150"; product "misshapen-like kinase 1"; transcript_biotype "mRNA"; exon_number "17";
CM025022.1	Genbank	exon	14603652	14603755	.	-	.	gene_id "G4P62_011021"; transcript_id "gnl|WGS:JAAVVJ|G4P62_T018150"; gene "mink1"; locus_tag "G4P62_011021"; note "transcript variant X2"; orig_protein_id "gnl|WGS:JAAVVJ|G4P62_P018150"; orig_transcript_id "gnl|WGS:JAAVVJ|G4P62_T018150"; product "misshapen-like kinase 1"; transcript_biotype "mRNA"; exon_number "18";
CM025022.1	Genbank	exon	14603449	14603540	.	-	.	gene_id "G4P62_011021"; transcript_id "gnl|WGS:JAAVVJ|G4P62_T018150"; gene "mink1"; locus_tag "G4P62_011021"; note "transcript variant X2"; orig_protein_id "gnl|WGS:JAAVVJ|G4P62_P018150"; orig_transcript_id "gnl|WGS:JAAVVJ|G4P62_T018150"; product "misshapen-like kinase 1"; transcript_biotype "mRNA"; exon_number "19";
CM025022.1	Genbank	exon	14601652	14601803	.	-	.	gene_id "G4P62_011021"; transcript_id "gnl|WGS:JAAVVJ|G4P62_T018150"; gene "mink1"; locus_tag "G4P62_011021"; note "transcript variant X2"; orig_protein_id "gnl|WGS:JAAVVJ|G4P62_P018150"; orig_transcript_id "gnl|WGS:JAAVVJ|G4P62_T018150"; product "misshapen-like kinase 1"; transcript_biotype "mRNA"; exon_number "20";
CM025022.1	Genbank	exon	14601470	14601584	.	-	.	gene_id "G4P62_011021"; transcript_id "gnl|WGS:JAAVVJ|G4P62_T018150"; gene "mink1"; locus_tag "G4P62_011021"; note "transcript variant X2"; orig_protein_id "gnl|WGS:JAAVVJ|G4P62_P018150"; orig_transcript_id "gnl|WGS:JAAVVJ|G4P62_T018150"; product "misshapen-like kinase 1"; transcript_biotype "mRNA"; exon_number "21";
CM025022.1	Genbank	exon	14600102	14600218	.	-	.	gene_id "G4P62_011021"; transcript_id "gnl|WGS:JAAVVJ|G4P62_T018150"; gene "mink1"; locus_tag "G4P62_011021"; note "transcript variant X2"; orig_protein_id "gnl|WGS:JAAVVJ|G4P62_P018150"; orig_transcript_id "gnl|WGS:JAAVVJ|G4P62_T018150"; product "misshapen-like kinase 1"; transcript_biotype "mRNA"; exon_number "22";
CM025022.1	Genbank	exon	14599776	14599887	.	-	.	gene_id "G4P62_011021"; transcript_id "gnl|WGS:JAAVVJ|G4P62_T018150"; gene "mink1"; locus_tag "G4P62_011021"; note "transcript variant X2"; orig_protein_id "gnl|WGS:JAAVVJ|G4P62_P018150"; orig_transcript_id "gnl|WGS:JAAVVJ|G4P62_T018150"; product "misshapen-like kinase 1"; transcript_biotype "mRNA"; exon_number "23";
CM025022.1	Genbank	exon	14599385	14599534	.	-	.	gene_id "G4P62_011021"; transcript_id "gnl|WGS:JAAVVJ|G4P62_T018150"; gene "mink1"; locus_tag "G4P62_011021"; note "transcript variant X2"; orig_protein_id "gnl|WGS:JAAVVJ|G4P62_P018150"; orig_transcript_id "gnl|WGS:JAAVVJ|G4P62_T018150"; product "misshapen-like kinase 1"; transcript_biotype "mRNA"; exon_number "24";
CM025022.1	Genbank	exon	14599001	14599144	.	-	.	gene_id "G4P62_011021"; transcript_id "gnl|WGS:JAAVVJ|G4P62_T018150"; gene "mink1"; locus_tag "G4P62_011021"; note "transcript variant X2"; orig_protein_id "gnl|WGS:JAAVVJ|G4P62_P018150"; orig_transcript_id "gnl|WGS:JAAVVJ|G4P62_T018150"; product "misshapen-like kinase 1"; transcript_biotype "mRNA"; exon_number "25";
CM025022.1	Genbank	exon	14598627	14598761	.	-	.	gene_id "G4P62_011021"; transcript_id "gnl|WGS:JAAVVJ|G4P62_T018150"; gene "mink1"; locus_tag "G4P62_011021"; note "transcript variant X2"; orig_protein_id "gnl|WGS:JAAVVJ|G4P62_P018150"; orig_transcript_id "gnl|WGS:JAAVVJ|G4P62_T018150"; product "misshapen-like kinase 1"; transcript_biotype "mRNA"; exon_number "26";
CM025022.1	Genbank	exon	14598420	14598520	.	-	.	gene_id "G4P62_011021"; transcript_id "gnl|WGS:JAAVVJ|G4P62_T018150"; gene "mink1"; locus_tag "G4P62_011021"; note "transcript variant X2"; orig_protein_id "gnl|WGS:JAAVVJ|G4P62_P018150"; orig_transcript_id "gnl|WGS:JAAVVJ|G4P62_T018150"; product "misshapen-like kinase 1"; transcript_biotype "mRNA"; exon_number "27";
CM025022.1	Genbank	exon	14598178	14598327	.	-	.	gene_id "G4P62_011021"; transcript_id "gnl|WGS:JAAVVJ|G4P62_T018150"; gene "mink1"; locus_tag "G4P62_011021"; note "transcript variant X2"; orig_protein_id "gnl|WGS:JAAVVJ|G4P62_P018150"; orig_transcript_id "gnl|WGS:JAAVVJ|G4P62_T018150"; product "misshapen-like kinase 1"; transcript_biotype "mRNA"; exon_number "28";
CM025022.1	Genbank	exon	14597936	14598095	.	-	.	gene_id "G4P62_011021"; transcript_id "gnl|WGS:JAAVVJ|G4P62_T018150"; gene "mink1"; locus_tag "G4P62_011021"; note "transcript variant X2"; orig_protein_id "gnl|WGS:JAAVVJ|G4P62_P018150"; orig_transcript_id "gnl|WGS:JAAVVJ|G4P62_T018150"; product "misshapen-like kinase 1"; transcript_biotype "mRNA"; exon_number "29";
CM025022.1	Genbank	exon	14597718	14597857	.	-	.	gene_id "G4P62_011021"; transcript_id "gnl|WGS:JAAVVJ|G4P62_T018150"; gene "mink1"; locus_tag "G4P62_011021"; note "transcript variant X2"; orig_protein_id "gnl|WGS:JAAVVJ|G4P62_P018150"; orig_transcript_id "gnl|WGS:JAAVVJ|G4P62_T018150"; product "misshapen-like kinase 1"; transcript_biotype "mRNA"; exon_number "30";
CM025022.1	Genbank	exon	14597295	14597378	.	-	.	gene_id "G4P62_011021"; transcript_id "gnl|WGS:JAAVVJ|G4P62_T018150"; gene "mink1"; locus_tag "G4P62_011021"; note "transcript variant X2"; orig_protein_id "gnl|WGS:JAAVVJ|G4P62_P018150"; orig_transcript_id "gnl|WGS:JAAVVJ|G4P62_T018150"; product "misshapen-like kinase 1"; transcript_biotype "mRNA"; exon_number "31";
CM025022.1	Genbank	CDS	14630331	14630387	.	-	0	gene_id "G4P62_011021"; transcript_id "gnl|WGS:JAAVVJ|G4P62_T018150"; gbkey "CDS"; gene "mink1"; locus_tag "G4P62_011021"; orig_transcript_id "gnl|WGS:JAAVVJ|G4P62_T018150"; product "transcript variant X2"; protein_id "KAF7205884.1"; exon_number "1";
CM025022.1	Genbank	CDS	14626334	14626399	.	-	0	gene_id "G4P62_011021"; transcript_id "gnl|WGS:JAAVVJ|G4P62_T018150"; gbkey "CDS"; gene "mink1"; locus_tag "G4P62_011021"; orig_transcript_id "gnl|WGS:JAAVVJ|G4P62_T018150"; product "transcript variant X2"; protein_id "KAF7205884.1"; exon_number "2";
CM025022.1	Genbank	CDS	14624283	14624465	.	-	0	gene_id "G4P62_011021"; transcript_id "gnl|WGS:JAAVVJ|G4P62_T018150"; gbkey "CDS"; gene "mink1"; locus_tag "G4P62_011021"; orig_transcript_id "gnl|WGS:JAAVVJ|G4P62_T018150"; product "transcript variant X2"; protein_id "KAF7205884.1"; exon_number "3";
CM025022.1	Genbank	CDS	14624088	14624198	.	-	0	gene_id "G4P62_011021"; transcript_id "gnl|WGS:JAAVVJ|G4P62_T018150"; gbkey "CDS"; gene "mink1"; locus_tag "G4P62_011021"; orig_transcript_id "gnl|WGS:JAAVVJ|G4P62_T018150"; product "transcript variant X2"; protein_id "KAF7205884.1"; exon_number "4";
CM025022.1	Genbank	CDS	14623908	14623998	.	-	0	gene_id "G4P62_011021"; transcript_id "gnl|WGS:JAAVVJ|G4P62_T018150"; gbkey "CDS"; gene "mink1"; locus_tag "G4P62_011021"; orig_transcript_id "gnl|WGS:JAAVVJ|G4P62_T018150"; product "transcript variant X2"; protein_id "KAF7205884.1"; exon_number "5";
CM025022.1	Genbank	CDS	14623687	14623817	.	-	2	gene_id "G4P62_011021"; transcript_id "gnl|WGS:JAAVVJ|G4P62_T018150"; gbkey "CDS"; gene "mink1"; locus_tag "G4P62_011021"; orig_transcript_id "gnl|WGS:JAAVVJ|G4P62_T018150"; product "transcript variant X2"; protein_id "KAF7205884.1"; exon_number "6";
CM025022.1	Genbank	CDS	14623543	14623597	.	-	0	gene_id "G4P62_011021"; transcript_id "gnl|WGS:JAAVVJ|G4P62_T018150"; gbkey "CDS"; gene "mink1"; locus_tag "G4P62_011021"; orig_transcript_id "gnl|WGS:JAAVVJ|G4P62_T018150"; product "transcript variant X2"; protein_id "KAF7205884.1"; exon_number "7";
CM025022.1	Genbank	CDS	14617246	14617324	.	-	2	gene_id "G4P62_011021"; transcript_id "gnl|WGS:JAAVVJ|G4P62_T018150"; gbkey "CDS"; gene "mink1"; locus_tag "G4P62_011021"; orig_transcript_id "gnl|WGS:JAAVVJ|G4P62_T018150"; product "transcript variant X2"; protein_id "KAF7205884.1"; exon_number "8";
CM025022.1	Genbank	CDS	14613738	14613913	.	-	1	gene_id "G4P62_011021"; transcript_id "gnl|WGS:JAAVVJ|G4P62_T018150"; gbkey "CDS"; gene "mink1"; locus_tag "G4P62_011021"; orig_transcript_id "gnl|WGS:JAAVVJ|G4P62_T018150"; product "transcript variant X2"; protein_id "KAF7205884.1"; exon_number "9";
CM025022.1	Genbank	CDS	14613570	14613639	.	-	2	gene_id "G4P62_011021"; transcript_id "gnl|WGS:JAAVVJ|G4P62_T018150"; gbkey "CDS"; gene "mink1"; locus_tag "G4P62_011021"; orig_transcript_id "gnl|WGS:JAAVVJ|G4P62_T018150"; product "transcript variant X2"; protein_id "KAF7205884.1"; exon_number "10";
CM025022.1	Genbank	CDS	14611030	14611240	.	-	1	gene_id "G4P62_011021"; transcript_id "gnl|WGS:JAAVVJ|G4P62_T018150"; gbkey "CDS"; gene "mink1"; locus_tag "G4P62_011021"; orig_transcript_id "gnl|WGS:JAAVVJ|G4P62_T018150"; product "transcript variant X2"; protein_id "KAF7205884.1"; exon_number "11";
CM025022.1	Genbank	CDS	14609294	14609401	.	-	0	gene_id "G4P62_011021"; transcript_id "gnl|WGS:JAAVVJ|G4P62_T018150"; gbkey "CDS"; gene "mink1"; locus_tag "G4P62_011021"; orig_transcript_id "gnl|WGS:JAAVVJ|G4P62_T018150"; product "transcript variant X2"; protein_id "KAF7205884.1"; exon_number "12";
CM025022.1	Genbank	CDS	14605993	14606079	.	-	0	gene_id "G4P62_011021"; transcript_id "gnl|WGS:JAAVVJ|G4P62_T018150"; gbkey "CDS"; gene "mink1"; locus_tag "G4P62_011021"; orig_transcript_id "gnl|WGS:JAAVVJ|G4P62_T018150"; product "transcript variant X2"; protein_id "KAF7205884.1"; exon_number "13";
CM025022.1	Genbank	CDS	14604927	14605100	.	-	0	gene_id "G4P62_011021"; transcript_id "gnl|WGS:JAAVVJ|G4P62_T018150"; gbkey "CDS"; gene "mink1"; locus_tag "G4P62_011021"; orig_transcript_id "gnl|WGS:JAAVVJ|G4P62_T018150"; product "transcript variant X2"; protein_id "KAF7205884.1"; exon_number "14";
CM025022.1	Genbank	CDS	14604667	14604837	.	-	0	gene_id "G4P62_011021"; transcript_id "gnl|WGS:JAAVVJ|G4P62_T018150"; gbkey "CDS"; gene "mink1"; locus_tag "G4P62_011021"; orig_transcript_id "gnl|WGS:JAAVVJ|G4P62_T018150"; product "transcript variant X2"; protein_id "KAF7205884.1"; exon_number "15";
CM025022.1	Genbank	CDS	14604087	14604353	.	-	0	gene_id "G4P62_011021"; transcript_id "gnl|WGS:JAAVVJ|G4P62_T018150"; gbkey "CDS"; gene "mink1"; locus_tag "G4P62_011021"; orig_transcript_id "gnl|WGS:JAAVVJ|G4P62_T018150"; product "transcript variant X2"; protein_id "KAF7205884.1"; exon_number "16";
CM025022.1	Genbank	CDS	14603850	14603929	.	-	0	gene_id "G4P62_011021"; transcript_id "gnl|WGS:JAAVVJ|G4P62_T018150"; gbkey "CDS"; gene "mink1"; locus_tag "G4P62_011021"; orig_transcript_id "gnl|WGS:JAAVVJ|G4P62_T018150"; product "transcript variant X2"; protein_id "KAF7205884.1"; exon_number "17";
CM025022.1	Genbank	CDS	14603652	14603755	.	-	1	gene_id "G4P62_011021"; transcript_id "gnl|WGS:JAAVVJ|G4P62_T018150"; gbkey "CDS"; gene "mink1"; locus_tag "G4P62_011021"; orig_transcript_id "gnl|WGS:JAAVVJ|G4P62_T018150"; product "transcript variant X2"; protein_id "KAF7205884.1"; exon_number "18";
CM025022.1	Genbank	CDS	14603449	14603540	.	-	2	gene_id "G4P62_011021"; transcript_id "gnl|WGS:JAAVVJ|G4P62_T018150"; gbkey "CDS"; gene "mink1"; locus_tag "G4P62_011021"; orig_transcript_id "gnl|WGS:JAAVVJ|G4P62_T018150"; product "transcript variant X2"; protein_id "KAF7205884.1"; exon_number "19";
CM025022.1	Genbank	CDS	14601652	14601803	.	-	0	gene_id "G4P62_011021"; transcript_id "gnl|WGS:JAAVVJ|G4P62_T018150"; gbkey "CDS"; gene "mink1"; locus_tag "G4P62_011021"; orig_transcript_id "gnl|WGS:JAAVVJ|G4P62_T018150"; product "transcript variant X2"; protein_id "KAF7205884.1"; exon_number "20";
CM025022.1	Genbank	CDS	14601470	14601584	.	-	1	gene_id "G4P62_011021"; transcript_id "gnl|WGS:JAAVVJ|G4P62_T018150"; gbkey "CDS"; gene "mink1"; locus_tag "G4P62_011021"; orig_transcript_id "gnl|WGS:JAAVVJ|G4P62_T018150"; product "transcript variant X2"; protein_id "KAF7205884.1"; exon_number "21";
CM025022.1	Genbank	CDS	14600102	14600218	.	-	0	gene_id "G4P62_011021"; transcript_id "gnl|WGS:JAAVVJ|G4P62_T018150"; gbkey "CDS"; gene "mink1"; locus_tag "G4P62_011021"; orig_transcript_id "gnl|WGS:JAAVVJ|G4P62_T018150"; product "transcript variant X2"; protein_id "KAF7205884.1"; exon_number "22";
CM025022.1	Genbank	CDS	14599776	14599887	.	-	0	gene_id "G4P62_011021"; transcript_id "gnl|WGS:JAAVVJ|G4P62_T018150"; gbkey "CDS"; gene "mink1"; locus_tag "G4P62_011021"; orig_transcript_id "gnl|WGS:JAAVVJ|G4P62_T018150"; product "transcript variant X2"; protein_id "KAF7205884.1"; exon_number "23";
CM025022.1	Genbank	CDS	14599385	14599534	.	-	2	gene_id "G4P62_011021"; transcript_id "gnl|WGS:JAAVVJ|G4P62_T018150"; gbkey "CDS"; gene "mink1"; locus_tag "G4P62_011021"; orig_transcript_id "gnl|WGS:JAAVVJ|G4P62_T018150"; product "transcript variant X2"; protein_id "KAF7205884.1"; exon_number "24";
CM025022.1	Genbank	CDS	14599001	14599144	.	-	2	gene_id "G4P62_011021"; transcript_id "gnl|WGS:JAAVVJ|G4P62_T018150"; gbkey "CDS"; gene "mink1"; locus_tag "G4P62_011021"; orig_transcript_id "gnl|WGS:JAAVVJ|G4P62_T018150"; product "transcript variant X2"; protein_id "KAF7205884.1"; exon_number "25";
CM025022.1	Genbank	CDS	14598627	14598761	.	-	2	gene_id "G4P62_011021"; transcript_id "gnl|WGS:JAAVVJ|G4P62_T018150"; gbkey "CDS"; gene "mink1"; locus_tag "G4P62_011021"; orig_transcript_id "gnl|WGS:JAAVVJ|G4P62_T018150"; product "transcript variant X2"; protein_id "KAF7205884.1"; exon_number "26";
CM025022.1	Genbank	CDS	14598420	14598520	.	-	2	gene_id "G4P62_011021"; transcript_id "gnl|WGS:JAAVVJ|G4P62_T018150"; gbkey "CDS"; gene "mink1"; locus_tag "G4P62_011021"; orig_transcript_id "gnl|WGS:JAAVVJ|G4P62_T018150"; product "transcript variant X2"; protein_id "KAF7205884.1"; exon_number "27";
CM025022.1	Genbank	CDS	14598178	14598327	.	-	0	gene_id "G4P62_011021"; transcript_id "gnl|WGS:JAAVVJ|G4P62_T018150"; gbkey "CDS"; gene "mink1"; locus_tag "G4P62_011021"; orig_transcript_id "gnl|WGS:JAAVVJ|G4P62_T018150"; product "transcript variant X2"; protein_id "KAF7205884.1"; exon_number "28";
CM025022.1	Genbank	CDS	14597936	14598095	.	-	0	gene_id "G4P62_011021"; transcript_id "gnl|WGS:JAAVVJ|G4P62_T018150"; gbkey "CDS"; gene "mink1"; locus_tag "G4P62_011021"; orig_transcript_id "gnl|WGS:JAAVVJ|G4P62_T018150"; product "transcript variant X2"; protein_id "KAF7205884.1"; exon_number "29";
CM025022.1	Genbank	CDS	14597718	14597857	.	-	2	gene_id "G4P62_011021"; transcript_id "gnl|WGS:JAAVVJ|G4P62_T018150"; gbkey "CDS"; gene "mink1"; locus_tag "G4P62_011021"; orig_transcript_id "gnl|WGS:JAAVVJ|G4P62_T018150"; product "transcript variant X2"; protein_id "KAF7205884.1"; exon_number "30";
CM025022.1	Genbank	CDS	14597298	14597378	.	-	0	gene_id "G4P62_011021"; transcript_id "gnl|WGS:JAAVVJ|G4P62_T018150"; gbkey "CDS"; gene "mink1"; locus_tag "G4P62_011021"; orig_transcript_id "gnl|WGS:JAAVVJ|G4P62_T018150"; product "transcript variant X2"; protein_id "KAF7205884.1"; exon_number "31";
CM025022.1	Genbank	start_codon	14630385	14630387	.	-	0	gene_id "G4P62_011021"; transcript_id "gnl|WGS:JAAVVJ|G4P62_T018150"; gbkey "CDS"; gene "mink1"; locus_tag "G4P62_011021"; orig_transcript_id "gnl|WGS:JAAVVJ|G4P62_T018150"; product "transcript variant X2"; protein_id "KAF7205884.1"; exon_number "1";
CM025022.1	Genbank	stop_codon	14597295	14597297	.	-	0	gene_id "G4P62_011021"; transcript_id "gnl|WGS:JAAVVJ|G4P62_T018150"; gbkey "CDS"; gene "mink1"; locus_tag "G4P62_011021"; orig_transcript_id "gnl|WGS:JAAVVJ|G4P62_T018150"; product "transcript variant X2"; protein_id "KAF7205884.1"; exon_number "31";
CM025022.1	Genbank	transcript	14597295	14630387	.	-	.	gene_id "G4P62_011021"; transcript_id "gnl|WGS:JAAVVJ|G4P62_T018149"; gbkey "mRNA"; gene "mink1"; locus_tag "G4P62_011021"; note "transcript variant X3"; orig_protein_id "gnl|WGS:JAAVVJ|G4P62_P018149"; orig_transcript_id "gnl|WGS:JAAVVJ|G4P62_T018149"; product "misshapen-like kinase 1"; transcript_biotype "mRNA";
CM025022.1	Genbank	exon	14630331	14630387	.	-	.	gene_id "G4P62_011021"; transcript_id "gnl|WGS:JAAVVJ|G4P62_T018149"; gene "mink1"; locus_tag "G4P62_011021"; note "transcript variant X3"; orig_protein_id "gnl|WGS:JAAVVJ|G4P62_P018149"; orig_transcript_id "gnl|WGS:JAAVVJ|G4P62_T018149"; product "misshapen-like kinase 1"; transcript_biotype "mRNA"; exon_number "1";
CM025022.1	Genbank	exon	14626334	14626399	.	-	.	gene_id "G4P62_011021"; transcript_id "gnl|WGS:JAAVVJ|G4P62_T018149"; gene "mink1"; locus_tag "G4P62_011021"; note "transcript variant X3"; orig_protein_id "gnl|WGS:JAAVVJ|G4P62_P018149"; orig_transcript_id "gnl|WGS:JAAVVJ|G4P62_T018149"; product "misshapen-like kinase 1"; transcript_biotype "mRNA"; exon_number "2";
CM025022.1	Genbank	exon	14624283	14624465	.	-	.	gene_id "G4P62_011021"; transcript_id "gnl|WGS:JAAVVJ|G4P62_T018149"; gene "mink1"; locus_tag "G4P62_011021"; note "transcript variant X3"; orig_protein_id "gnl|WGS:JAAVVJ|G4P62_P018149"; orig_transcript_id "gnl|WGS:JAAVVJ|G4P62_T018149"; product "misshapen-like kinase 1"; transcript_biotype "mRNA"; exon_number "3";
CM025022.1	Genbank	exon	14624088	14624198	.	-	.	gene_id "G4P62_011021"; transcript_id "gnl|WGS:JAAVVJ|G4P62_T018149"; gene "mink1"; locus_tag "G4P62_011021"; note "transcript variant X3"; orig_protein_id "gnl|WGS:JAAVVJ|G4P62_P018149"; orig_transcript_id "gnl|WGS:JAAVVJ|G4P62_T018149"; product "misshapen-like kinase 1"; transcript_biotype "mRNA"; exon_number "4";
CM025022.1	Genbank	exon	14623908	14623998	.	-	.	gene_id "G4P62_011021"; transcript_id "gnl|WGS:JAAVVJ|G4P62_T018149"; gene "mink1"; locus_tag "G4P62_011021"; note "transcript variant X3"; orig_protein_id "gnl|WGS:JAAVVJ|G4P62_P018149"; orig_transcript_id "gnl|WGS:JAAVVJ|G4P62_T018149"; product "misshapen-like kinase 1"; transcript_biotype "mRNA"; exon_number "5";
CM025022.1	Genbank	exon	14623687	14623817	.	-	.	gene_id "G4P62_011021"; transcript_id "gnl|WGS:JAAVVJ|G4P62_T018149"; gene "mink1"; locus_tag "G4P62_011021"; note "transcript variant X3"; orig_protein_id "gnl|WGS:JAAVVJ|G4P62_P018149"; orig_transcript_id "gnl|WGS:JAAVVJ|G4P62_T018149"; product "misshapen-like kinase 1"; transcript_biotype "mRNA"; exon_number "6";
CM025022.1	Genbank	exon	14623543	14623597	.	-	.	gene_id "G4P62_011021"; transcript_id "gnl|WGS:JAAVVJ|G4P62_T018149"; gene "mink1"; locus_tag "G4P62_011021"; note "transcript variant X3"; orig_protein_id "gnl|WGS:JAAVVJ|G4P62_P018149"; orig_transcript_id "gnl|WGS:JAAVVJ|G4P62_T018149"; product "misshapen-like kinase 1"; transcript_biotype "mRNA"; exon_number "7";
CM025022.1	Genbank	exon	14617246	14617324	.	-	.	gene_id "G4P62_011021"; transcript_id "gnl|WGS:JAAVVJ|G4P62_T018149"; gene "mink1"; locus_tag "G4P62_011021"; note "transcript variant X3"; orig_protein_id "gnl|WGS:JAAVVJ|G4P62_P018149"; orig_transcript_id "gnl|WGS:JAAVVJ|G4P62_T018149"; product "misshapen-like kinase 1"; transcript_biotype "mRNA"; exon_number "8";
CM025022.1	Genbank	exon	14613738	14613913	.	-	.	gene_id "G4P62_011021"; transcript_id "gnl|WGS:JAAVVJ|G4P62_T018149"; gene "mink1"; locus_tag "G4P62_011021"; note "transcript variant X3"; orig_protein_id "gnl|WGS:JAAVVJ|G4P62_P018149"; orig_transcript_id "gnl|WGS:JAAVVJ|G4P62_T018149"; product "misshapen-like kinase 1"; transcript_biotype "mRNA"; exon_number "9";
CM025022.1	Genbank	exon	14613570	14613639	.	-	.	gene_id "G4P62_011021"; transcript_id "gnl|WGS:JAAVVJ|G4P62_T018149"; gene "mink1"; locus_tag "G4P62_011021"; note "transcript variant X3"; orig_protein_id "gnl|WGS:JAAVVJ|G4P62_P018149"; orig_transcript_id "gnl|WGS:JAAVVJ|G4P62_T018149"; product "misshapen-like kinase 1"; transcript_biotype "mRNA"; exon_number "10";
CM025022.1	Genbank	exon	14611030	14611240	.	-	.	gene_id "G4P62_011021"; transcript_id "gnl|WGS:JAAVVJ|G4P62_T018149"; gene "mink1"; locus_tag "G4P62_011021"; note "transcript variant X3"; orig_protein_id "gnl|WGS:JAAVVJ|G4P62_P018149"; orig_transcript_id "gnl|WGS:JAAVVJ|G4P62_T018149"; product "misshapen-like kinase 1"; transcript_biotype "mRNA"; exon_number "11";
CM025022.1	Genbank	exon	14609294	14609401	.	-	.	gene_id "G4P62_011021"; transcript_id "gnl|WGS:JAAVVJ|G4P62_T018149"; gene "mink1"; locus_tag "G4P62_011021"; note "transcript variant X3"; orig_protein_id "gnl|WGS:JAAVVJ|G4P62_P018149"; orig_transcript_id "gnl|WGS:JAAVVJ|G4P62_T018149"; product "misshapen-like kinase 1"; transcript_biotype "mRNA"; exon_number "12";
CM025022.1	Genbank	exon	14605993	14606079	.	-	.	gene_id "G4P62_011021"; transcript_id "gnl|WGS:JAAVVJ|G4P62_T018149"; gene "mink1"; locus_tag "G4P62_011021"; note "transcript variant X3"; orig_protein_id "gnl|WGS:JAAVVJ|G4P62_P018149"; orig_transcript_id "gnl|WGS:JAAVVJ|G4P62_T018149"; product "misshapen-like kinase 1"; transcript_biotype "mRNA"; exon_number "13";
CM025022.1	Genbank	exon	14604927	14605100	.	-	.	gene_id "G4P62_011021"; transcript_id "gnl|WGS:JAAVVJ|G4P62_T018149"; gene "mink1"; locus_tag "G4P62_011021"; note "transcript variant X3"; orig_protein_id "gnl|WGS:JAAVVJ|G4P62_P018149"; orig_transcript_id "gnl|WGS:JAAVVJ|G4P62_T018149"; product "misshapen-like kinase 1"; transcript_biotype "mRNA"; exon_number "14";
CM025022.1	Genbank	exon	14604667	14604837	.	-	.	gene_id "G4P62_011021"; transcript_id "gnl|WGS:JAAVVJ|G4P62_T018149"; gene "mink1"; locus_tag "G4P62_011021"; note "transcript variant X3"; orig_protein_id "gnl|WGS:JAAVVJ|G4P62_P018149"; orig_transcript_id "gnl|WGS:JAAVVJ|G4P62_T018149"; product "misshapen-like kinase 1"; transcript_biotype "mRNA"; exon_number "15";
CM025022.1	Genbank	exon	14604087	14604245	.	-	.	gene_id "G4P62_011021"; transcript_id "gnl|WGS:JAAVVJ|G4P62_T018149"; gene "mink1"; locus_tag "G4P62_011021"; note "transcript variant X3"; orig_protein_id "gnl|WGS:JAAVVJ|G4P62_P018149"; orig_transcript_id "gnl|WGS:JAAVVJ|G4P62_T018149"; product "misshapen-like kinase 1"; transcript_biotype "mRNA"; exon_number "16";
CM025022.1	Genbank	exon	14603850	14603929	.	-	.	gene_id "G4P62_011021"; transcript_id "gnl|WGS:JAAVVJ|G4P62_T018149"; gene "mink1"; locus_tag "G4P62_011021"; note "transcript variant X3"; orig_protein_id "gnl|WGS:JAAVVJ|G4P62_P018149"; orig_transcript_id "gnl|WGS:JAAVVJ|G4P62_T018149"; product "misshapen-like kinase 1"; transcript_biotype "mRNA"; exon_number "17";
CM025022.1	Genbank	exon	14603652	14603755	.	-	.	gene_id "G4P62_011021"; transcript_id "gnl|WGS:JAAVVJ|G4P62_T018149"; gene "mink1"; locus_tag "G4P62_011021"; note "transcript variant X3"; orig_protein_id "gnl|WGS:JAAVVJ|G4P62_P018149"; orig_transcript_id "gnl|WGS:JAAVVJ|G4P62_T018149"; product "misshapen-like kinase 1"; transcript_biotype "mRNA"; exon_number "18";
CM025022.1	Genbank	exon	14603449	14603540	.	-	.	gene_id "G4P62_011021"; transcript_id "gnl|WGS:JAAVVJ|G4P62_T018149"; gene "mink1"; locus_tag "G4P62_011021"; note "transcript variant X3"; orig_protein_id "gnl|WGS:JAAVVJ|G4P62_P018149"; orig_transcript_id "gnl|WGS:JAAVVJ|G4P62_T018149"; product "misshapen-like kinase 1"; transcript_biotype "mRNA"; exon_number "19";
CM025022.1	Genbank	exon	14602188	14602211	.	-	.	gene_id "G4P62_011021"; transcript_id "gnl|WGS:JAAVVJ|G4P62_T018149"; gene "mink1"; locus_tag "G4P62_011021"; note "transcript variant X3"; orig_protein_id "gnl|WGS:JAAVVJ|G4P62_P018149"; orig_transcript_id "gnl|WGS:JAAVVJ|G4P62_T018149"; product "misshapen-like kinase 1"; transcript_biotype "mRNA"; exon_number "20";
CM025022.1	Genbank	exon	14601652	14601803	.	-	.	gene_id "G4P62_011021"; transcript_id "gnl|WGS:JAAVVJ|G4P62_T018149"; gene "mink1"; locus_tag "G4P62_011021"; note "transcript variant X3"; orig_protein_id "gnl|WGS:JAAVVJ|G4P62_P018149"; orig_transcript_id "gnl|WGS:JAAVVJ|G4P62_T018149"; product "misshapen-like kinase 1"; transcript_biotype "mRNA"; exon_number "21";
CM025022.1	Genbank	exon	14601470	14601584	.	-	.	gene_id "G4P62_011021"; transcript_id "gnl|WGS:JAAVVJ|G4P62_T018149"; gene "mink1"; locus_tag "G4P62_011021"; note "transcript variant X3"; orig_protein_id "gnl|WGS:JAAVVJ|G4P62_P018149"; orig_transcript_id "gnl|WGS:JAAVVJ|G4P62_T018149"; product "misshapen-like kinase 1"; transcript_biotype "mRNA"; exon_number "22";
CM025022.1	Genbank	exon	14600102	14600218	.	-	.	gene_id "G4P62_011021"; transcript_id "gnl|WGS:JAAVVJ|G4P62_T018149"; gene "mink1"; locus_tag "G4P62_011021"; note "transcript variant X3"; orig_protein_id "gnl|WGS:JAAVVJ|G4P62_P018149"; orig_transcript_id "gnl|WGS:JAAVVJ|G4P62_T018149"; product "misshapen-like kinase 1"; transcript_biotype "mRNA"; exon_number "23";
CM025022.1	Genbank	exon	14599776	14599887	.	-	.	gene_id "G4P62_011021"; transcript_id "gnl|WGS:JAAVVJ|G4P62_T018149"; gene "mink1"; locus_tag "G4P62_011021"; note "transcript variant X3"; orig_protein_id "gnl|WGS:JAAVVJ|G4P62_P018149"; orig_transcript_id "gnl|WGS:JAAVVJ|G4P62_T018149"; product "misshapen-like kinase 1"; transcript_biotype "mRNA"; exon_number "24";
CM025022.1	Genbank	exon	14599385	14599534	.	-	.	gene_id "G4P62_011021"; transcript_id "gnl|WGS:JAAVVJ|G4P62_T018149"; gene "mink1"; locus_tag "G4P62_011021"; note "transcript variant X3"; orig_protein_id "gnl|WGS:JAAVVJ|G4P62_P018149"; orig_transcript_id "gnl|WGS:JAAVVJ|G4P62_T018149"; product "misshapen-like kinase 1"; transcript_biotype "mRNA"; exon_number "25";
CM025022.1	Genbank	exon	14599001	14599144	.	-	.	gene_id "G4P62_011021"; transcript_id "gnl|WGS:JAAVVJ|G4P62_T018149"; gene "mink1"; locus_tag "G4P62_011021"; note "transcript variant X3"; orig_protein_id "gnl|WGS:JAAVVJ|G4P62_P018149"; orig_transcript_id "gnl|WGS:JAAVVJ|G4P62_T018149"; product "misshapen-like kinase 1"; transcript_biotype "mRNA"; exon_number "26";
CM025022.1	Genbank	exon	14598627	14598761	.	-	.	gene_id "G4P62_011021"; transcript_id "gnl|WGS:JAAVVJ|G4P62_T018149"; gene "mink1"; locus_tag "G4P62_011021"; note "transcript variant X3"; orig_protein_id "gnl|WGS:JAAVVJ|G4P62_P018149"; orig_transcript_id "gnl|WGS:JAAVVJ|G4P62_T018149"; product "misshapen-like kinase 1"; transcript_biotype "mRNA"; exon_number "27";
CM025022.1	Genbank	exon	14598420	14598520	.	-	.	gene_id "G4P62_011021"; transcript_id "gnl|WGS:JAAVVJ|G4P62_T018149"; gene "mink1"; locus_tag "G4P62_011021"; note "transcript variant X3"; orig_protein_id "gnl|WGS:JAAVVJ|G4P62_P018149"; orig_transcript_id "gnl|WGS:JAAVVJ|G4P62_T018149"; product "misshapen-like kinase 1"; transcript_biotype "mRNA"; exon_number "28";
CM025022.1	Genbank	exon	14598178	14598327	.	-	.	gene_id "G4P62_011021"; transcript_id "gnl|WGS:JAAVVJ|G4P62_T018149"; gene "mink1"; locus_tag "G4P62_011021"; note "transcript variant X3"; orig_protein_id "gnl|WGS:JAAVVJ|G4P62_P018149"; orig_transcript_id "gnl|WGS:JAAVVJ|G4P62_T018149"; product "misshapen-like kinase 1"; transcript_biotype "mRNA"; exon_number "29";
CM025022.1	Genbank	exon	14597936	14598095	.	-	.	gene_id "G4P62_011021"; transcript_id "gnl|WGS:JAAVVJ|G4P62_T018149"; gene "mink1"; locus_tag "G4P62_011021"; note "transcript variant X3"; orig_protein_id "gnl|WGS:JAAVVJ|G4P62_P018149"; orig_transcript_id "gnl|WGS:JAAVVJ|G4P62_T018149"; product "misshapen-like kinase 1"; transcript_biotype "mRNA"; exon_number "30";
CM025022.1	Genbank	exon	14597718	14597857	.	-	.	gene_id "G4P62_011021"; transcript_id "gnl|WGS:JAAVVJ|G4P62_T018149"; gene "mink1"; locus_tag "G4P62_011021"; note "transcript variant X3"; orig_protein_id "gnl|WGS:JAAVVJ|G4P62_P018149"; orig_transcript_id "gnl|WGS:JAAVVJ|G4P62_T018149"; product "misshapen-like kinase 1"; transcript_biotype "mRNA"; exon_number "31";
CM025022.1	Genbank	exon	14597295	14597378	.	-	.	gene_id "G4P62_011021"; transcript_id "gnl|WGS:JAAVVJ|G4P62_T018149"; gene "mink1"; locus_tag "G4P62_011021"; note "transcript variant X3"; orig_protein_id "gnl|WGS:JAAVVJ|G4P62_P018149"; orig_transcript_id "gnl|WGS:JAAVVJ|G4P62_T018149"; product "misshapen-like kinase 1"; transcript_biotype "mRNA"; exon_number "32";
CM025022.1	Genbank	CDS	14630331	14630387	.	-	0	gene_id "G4P62_011021"; transcript_id "gnl|WGS:JAAVVJ|G4P62_T018149"; gbkey "CDS"; gene "mink1"; locus_tag "G4P62_011021"; orig_transcript_id "gnl|WGS:JAAVVJ|G4P62_T018149"; product "transcript variant X3"; protein_id "KAF7205883.1"; exon_number "1";
CM025022.1	Genbank	CDS	14626334	14626399	.	-	0	gene_id "G4P62_011021"; transcript_id "gnl|WGS:JAAVVJ|G4P62_T018149"; gbkey "CDS"; gene "mink1"; locus_tag "G4P62_011021"; orig_transcript_id "gnl|WGS:JAAVVJ|G4P62_T018149"; product "transcript variant X3"; protein_id "KAF7205883.1"; exon_number "2";
CM025022.1	Genbank	CDS	14624283	14624465	.	-	0	gene_id "G4P62_011021"; transcript_id "gnl|WGS:JAAVVJ|G4P62_T018149"; gbkey "CDS"; gene "mink1"; locus_tag "G4P62_011021"; orig_transcript_id "gnl|WGS:JAAVVJ|G4P62_T018149"; product "transcript variant X3"; protein_id "KAF7205883.1"; exon_number "3";
CM025022.1	Genbank	CDS	14624088	14624198	.	-	0	gene_id "G4P62_011021"; transcript_id "gnl|WGS:JAAVVJ|G4P62_T018149"; gbkey "CDS"; gene "mink1"; locus_tag "G4P62_011021"; orig_transcript_id "gnl|WGS:JAAVVJ|G4P62_T018149"; product "transcript variant X3"; protein_id "KAF7205883.1"; exon_number "4";
CM025022.1	Genbank	CDS	14623908	14623998	.	-	0	gene_id "G4P62_011021"; transcript_id "gnl|WGS:JAAVVJ|G4P62_T018149"; gbkey "CDS"; gene "mink1"; locus_tag "G4P62_011021"; orig_transcript_id "gnl|WGS:JAAVVJ|G4P62_T018149"; product "transcript variant X3"; protein_id "KAF7205883.1"; exon_number "5";
CM025022.1	Genbank	CDS	14623687	14623817	.	-	2	gene_id "G4P62_011021"; transcript_id "gnl|WGS:JAAVVJ|G4P62_T018149"; gbkey "CDS"; gene "mink1"; locus_tag "G4P62_011021"; orig_transcript_id "gnl|WGS:JAAVVJ|G4P62_T018149"; product "transcript variant X3"; protein_id "KAF7205883.1"; exon_number "6";
CM025022.1	Genbank	CDS	14623543	14623597	.	-	0	gene_id "G4P62_011021"; transcript_id "gnl|WGS:JAAVVJ|G4P62_T018149"; gbkey "CDS"; gene "mink1"; locus_tag "G4P62_011021"; orig_transcript_id "gnl|WGS:JAAVVJ|G4P62_T018149"; product "transcript variant X3"; protein_id "KAF7205883.1"; exon_number "7";
CM025022.1	Genbank	CDS	14617246	14617324	.	-	2	gene_id "G4P62_011021"; transcript_id "gnl|WGS:JAAVVJ|G4P62_T018149"; gbkey "CDS"; gene "mink1"; locus_tag "G4P62_011021"; orig_transcript_id "gnl|WGS:JAAVVJ|G4P62_T018149"; product "transcript variant X3"; protein_id "KAF7205883.1"; exon_number "8";
CM025022.1	Genbank	CDS	14613738	14613913	.	-	1	gene_id "G4P62_011021"; transcript_id "gnl|WGS:JAAVVJ|G4P62_T018149"; gbkey "CDS"; gene "mink1"; locus_tag "G4P62_011021"; orig_transcript_id "gnl|WGS:JAAVVJ|G4P62_T018149"; product "transcript variant X3"; protein_id "KAF7205883.1"; exon_number "9";
CM025022.1	Genbank	CDS	14613570	14613639	.	-	2	gene_id "G4P62_011021"; transcript_id "gnl|WGS:JAAVVJ|G4P62_T018149"; gbkey "CDS"; gene "mink1"; locus_tag "G4P62_011021"; orig_transcript_id "gnl|WGS:JAAVVJ|G4P62_T018149"; product "transcript variant X3"; protein_id "KAF7205883.1"; exon_number "10";
CM025022.1	Genbank	CDS	14611030	14611240	.	-	1	gene_id "G4P62_011021"; transcript_id "gnl|WGS:JAAVVJ|G4P62_T018149"; gbkey "CDS"; gene "mink1"; locus_tag "G4P62_011021"; orig_transcript_id "gnl|WGS:JAAVVJ|G4P62_T018149"; product "transcript variant X3"; protein_id "KAF7205883.1"; exon_number "11";
CM025022.1	Genbank	CDS	14609294	14609401	.	-	0	gene_id "G4P62_011021"; transcript_id "gnl|WGS:JAAVVJ|G4P62_T018149"; gbkey "CDS"; gene "mink1"; locus_tag "G4P62_011021"; orig_transcript_id "gnl|WGS:JAAVVJ|G4P62_T018149"; product "transcript variant X3"; protein_id "KAF7205883.1"; exon_number "12";
CM025022.1	Genbank	CDS	14605993	14606079	.	-	0	gene_id "G4P62_011021"; transcript_id "gnl|WGS:JAAVVJ|G4P62_T018149"; gbkey "CDS"; gene "mink1"; locus_tag "G4P62_011021"; orig_transcript_id "gnl|WGS:JAAVVJ|G4P62_T018149"; product "transcript variant X3"; protein_id "KAF7205883.1"; exon_number "13";
CM025022.1	Genbank	CDS	14604927	14605100	.	-	0	gene_id "G4P62_011021"; transcript_id "gnl|WGS:JAAVVJ|G4P62_T018149"; gbkey "CDS"; gene "mink1"; locus_tag "G4P62_011021"; orig_transcript_id "gnl|WGS:JAAVVJ|G4P62_T018149"; product "transcript variant X3"; protein_id "KAF7205883.1"; exon_number "14";
CM025022.1	Genbank	CDS	14604667	14604837	.	-	0	gene_id "G4P62_011021"; transcript_id "gnl|WGS:JAAVVJ|G4P62_T018149"; gbkey "CDS"; gene "mink1"; locus_tag "G4P62_011021"; orig_transcript_id "gnl|WGS:JAAVVJ|G4P62_T018149"; product "transcript variant X3"; protein_id "KAF7205883.1"; exon_number "15";
CM025022.1	Genbank	CDS	14604087	14604245	.	-	0	gene_id "G4P62_011021"; transcript_id "gnl|WGS:JAAVVJ|G4P62_T018149"; gbkey "CDS"; gene "mink1"; locus_tag "G4P62_011021"; orig_transcript_id "gnl|WGS:JAAVVJ|G4P62_T018149"; product "transcript variant X3"; protein_id "KAF7205883.1"; exon_number "16";
CM025022.1	Genbank	CDS	14603850	14603929	.	-	0	gene_id "G4P62_011021"; transcript_id "gnl|WGS:JAAVVJ|G4P62_T018149"; gbkey "CDS"; gene "mink1"; locus_tag "G4P62_011021"; orig_transcript_id "gnl|WGS:JAAVVJ|G4P62_T018149"; product "transcript variant X3"; protein_id "KAF7205883.1"; exon_number "17";
CM025022.1	Genbank	CDS	14603652	14603755	.	-	1	gene_id "G4P62_011021"; transcript_id "gnl|WGS:JAAVVJ|G4P62_T018149"; gbkey "CDS"; gene "mink1"; locus_tag "G4P62_011021"; orig_transcript_id "gnl|WGS:JAAVVJ|G4P62_T018149"; product "transcript variant X3"; protein_id "KAF7205883.1"; exon_number "18";
CM025022.1	Genbank	CDS	14603449	14603540	.	-	2	gene_id "G4P62_011021"; transcript_id "gnl|WGS:JAAVVJ|G4P62_T018149"; gbkey "CDS"; gene "mink1"; locus_tag "G4P62_011021"; orig_transcript_id "gnl|WGS:JAAVVJ|G4P62_T018149"; product "transcript variant X3"; protein_id "KAF7205883.1"; exon_number "19";
CM025022.1	Genbank	CDS	14602188	14602211	.	-	0	gene_id "G4P62_011021"; transcript_id "gnl|WGS:JAAVVJ|G4P62_T018149"; gbkey "CDS"; gene "mink1"; locus_tag "G4P62_011021"; orig_transcript_id "gnl|WGS:JAAVVJ|G4P62_T018149"; product "transcript variant X3"; protein_id "KAF7205883.1"; exon_number "20";
CM025022.1	Genbank	CDS	14601652	14601803	.	-	0	gene_id "G4P62_011021"; transcript_id "gnl|WGS:JAAVVJ|G4P62_T018149"; gbkey "CDS"; gene "mink1"; locus_tag "G4P62_011021"; orig_transcript_id "gnl|WGS:JAAVVJ|G4P62_T018149"; product "transcript variant X3"; protein_id "KAF7205883.1"; exon_number "21";
CM025022.1	Genbank	CDS	14601470	14601584	.	-	1	gene_id "G4P62_011021"; transcript_id "gnl|WGS:JAAVVJ|G4P62_T018149"; gbkey "CDS"; gene "mink1"; locus_tag "G4P62_011021"; orig_transcript_id "gnl|WGS:JAAVVJ|G4P62_T018149"; product "transcript variant X3"; protein_id "KAF7205883.1"; exon_number "22";
CM025022.1	Genbank	CDS	14600102	14600218	.	-	0	gene_id "G4P62_011021"; transcript_id "gnl|WGS:JAAVVJ|G4P62_T018149"; gbkey "CDS"; gene "mink1"; locus_tag "G4P62_011021"; orig_transcript_id "gnl|WGS:JAAVVJ|G4P62_T018149"; product "transcript variant X3"; protein_id "KAF7205883.1"; exon_number "23";
CM025022.1	Genbank	CDS	14599776	14599887	.	-	0	gene_id "G4P62_011021"; transcript_id "gnl|WGS:JAAVVJ|G4P62_T018149"; gbkey "CDS"; gene "mink1"; locus_tag "G4P62_011021"; orig_transcript_id "gnl|WGS:JAAVVJ|G4P62_T018149"; product "transcript variant X3"; protein_id "KAF7205883.1"; exon_number "24";
CM025022.1	Genbank	CDS	14599385	14599534	.	-	2	gene_id "G4P62_011021"; transcript_id "gnl|WGS:JAAVVJ|G4P62_T018149"; gbkey "CDS"; gene "mink1"; locus_tag "G4P62_011021"; orig_transcript_id "gnl|WGS:JAAVVJ|G4P62_T018149"; product "transcript variant X3"; protein_id "KAF7205883.1"; exon_number "25";
CM025022.1	Genbank	CDS	14599001	14599144	.	-	2	gene_id "G4P62_011021"; transcript_id "gnl|WGS:JAAVVJ|G4P62_T018149"; gbkey "CDS"; gene "mink1"; locus_tag "G4P62_011021"; orig_transcript_id "gnl|WGS:JAAVVJ|G4P62_T018149"; product "transcript variant X3"; protein_id "KAF7205883.1"; exon_number "26";
CM025022.1	Genbank	CDS	14598627	14598761	.	-	2	gene_id "G4P62_011021"; transcript_id "gnl|WGS:JAAVVJ|G4P62_T018149"; gbkey "CDS"; gene "mink1"; locus_tag "G4P62_011021"; orig_transcript_id "gnl|WGS:JAAVVJ|G4P62_T018149"; product "transcript variant X3"; protein_id "KAF7205883.1"; exon_number "27";
CM025022.1	Genbank	CDS	14598420	14598520	.	-	2	gene_id "G4P62_011021"; transcript_id "gnl|WGS:JAAVVJ|G4P62_T018149"; gbkey "CDS"; gene "mink1"; locus_tag "G4P62_011021"; orig_transcript_id "gnl|WGS:JAAVVJ|G4P62_T018149"; product "transcript variant X3"; protein_id "KAF7205883.1"; exon_number "28";
CM025022.1	Genbank	CDS	14598178	14598327	.	-	0	gene_id "G4P62_011021"; transcript_id "gnl|WGS:JAAVVJ|G4P62_T018149"; gbkey "CDS"; gene "mink1"; locus_tag "G4P62_011021"; orig_transcript_id "gnl|WGS:JAAVVJ|G4P62_T018149"; product "transcript variant X3"; protein_id "KAF7205883.1"; exon_number "29";
CM025022.1	Genbank	CDS	14597936	14598095	.	-	0	gene_id "G4P62_011021"; transcript_id "gnl|WGS:JAAVVJ|G4P62_T018149"; gbkey "CDS"; gene "mink1"; locus_tag "G4P62_011021"; orig_transcript_id "gnl|WGS:JAAVVJ|G4P62_T018149"; product "transcript variant X3"; protein_id "KAF7205883.1"; exon_number "30";
CM025022.1	Genbank	CDS	14597718	14597857	.	-	2	gene_id "G4P62_011021"; transcript_id "gnl|WGS:JAAVVJ|G4P62_T018149"; gbkey "CDS"; gene "mink1"; locus_tag "G4P62_011021"; orig_transcript_id "gnl|WGS:JAAVVJ|G4P62_T018149"; product "transcript variant X3"; protein_id "KAF7205883.1"; exon_number "31";
CM025022.1	Genbank	CDS	14597298	14597378	.	-	0	gene_id "G4P62_011021"; transcript_id "gnl|WGS:JAAVVJ|G4P62_T018149"; gbkey "CDS"; gene "mink1"; locus_tag "G4P62_011021"; orig_transcript_id "gnl|WGS:JAAVVJ|G4P62_T018149"; product "transcript variant X3"; protein_id "KAF7205883.1"; exon_number "32";
CM025022.1	Genbank	start_codon	14630385	14630387	.	-	0	gene_id "G4P62_011021"; transcript_id "gnl|WGS:JAAVVJ|G4P62_T018149"; gbkey "CDS"; gene "mink1"; locus_tag "G4P62_011021"; orig_transcript_id "gnl|WGS:JAAVVJ|G4P62_T018149"; product "transcript variant X3"; protein_id "KAF7205883.1"; exon_number "1";
CM025022.1	Genbank	stop_codon	14597295	14597297	.	-	0	gene_id "G4P62_011021"; transcript_id "gnl|WGS:JAAVVJ|G4P62_T018149"; gbkey "CDS"; gene "mink1"; locus_tag "G4P62_011021"; orig_transcript_id "gnl|WGS:JAAVVJ|G4P62_T018149"; product "transcript variant X3"; protein_id "KAF7205883.1"; exon_number "32";
CM025022.1	Genbank	transcript	14597295	14630387	.	-	.	gene_id "G4P62_011021"; transcript_id "gnl|WGS:JAAVVJ|G4P62_T018148"; gbkey "mRNA"; gene "mink1"; locus_tag "G4P62_011021"; note "transcript variant X1"; orig_protein_id "gnl|WGS:JAAVVJ|G4P62_P018148"; orig_transcript_id "gnl|WGS:JAAVVJ|G4P62_T018148"; product "misshapen-like kinase 1"; transcript_biotype "mRNA";
CM025022.1	Genbank	exon	14630331	14630387	.	-	.	gene_id "G4P62_011021"; transcript_id "gnl|WGS:JAAVVJ|G4P62_T018148"; gene "mink1"; locus_tag "G4P62_011021"; note "transcript variant X1"; orig_protein_id "gnl|WGS:JAAVVJ|G4P62_P018148"; orig_transcript_id "gnl|WGS:JAAVVJ|G4P62_T018148"; product "misshapen-like kinase 1"; transcript_biotype "mRNA"; exon_number "1";
CM025022.1	Genbank	exon	14626334	14626399	.	-	.	gene_id "G4P62_011021"; transcript_id "gnl|WGS:JAAVVJ|G4P62_T018148"; gene "mink1"; locus_tag "G4P62_011021"; note "transcript variant X1"; orig_protein_id "gnl|WGS:JAAVVJ|G4P62_P018148"; orig_transcript_id "gnl|WGS:JAAVVJ|G4P62_T018148"; product "misshapen-like kinase 1"; transcript_biotype "mRNA"; exon_number "2";
CM025022.1	Genbank	exon	14624283	14624465	.	-	.	gene_id "G4P62_011021"; transcript_id "gnl|WGS:JAAVVJ|G4P62_T018148"; gene "mink1"; locus_tag "G4P62_011021"; note "transcript variant X1"; orig_protein_id "gnl|WGS:JAAVVJ|G4P62_P018148"; orig_transcript_id "gnl|WGS:JAAVVJ|G4P62_T018148"; product "misshapen-like kinase 1"; transcript_biotype "mRNA"; exon_number "3";
CM025022.1	Genbank	exon	14624088	14624198	.	-	.	gene_id "G4P62_011021"; transcript_id "gnl|WGS:JAAVVJ|G4P62_T018148"; gene "mink1"; locus_tag "G4P62_011021"; note "transcript variant X1"; orig_protein_id "gnl|WGS:JAAVVJ|G4P62_P018148"; orig_transcript_id "gnl|WGS:JAAVVJ|G4P62_T018148"; product "misshapen-like kinase 1"; transcript_biotype "mRNA"; exon_number "4";
CM025022.1	Genbank	exon	14623908	14623998	.	-	.	gene_id "G4P62_011021"; transcript_id "gnl|WGS:JAAVVJ|G4P62_T018148"; gene "mink1"; locus_tag "G4P62_011021"; note "transcript variant X1"; orig_protein_id "gnl|WGS:JAAVVJ|G4P62_P018148"; orig_transcript_id "gnl|WGS:JAAVVJ|G4P62_T018148"; product "misshapen-like kinase 1"; transcript_biotype "mRNA"; exon_number "5";
CM025022.1	Genbank	exon	14623687	14623817	.	-	.	gene_id "G4P62_011021"; transcript_id "gnl|WGS:JAAVVJ|G4P62_T018148"; gene "mink1"; locus_tag "G4P62_011021"; note "transcript variant X1"; orig_protein_id "gnl|WGS:JAAVVJ|G4P62_P018148"; orig_transcript_id "gnl|WGS:JAAVVJ|G4P62_T018148"; product "misshapen-like kinase 1"; transcript_biotype "mRNA"; exon_number "6";
CM025022.1	Genbank	exon	14623543	14623597	.	-	.	gene_id "G4P62_011021"; transcript_id "gnl|WGS:JAAVVJ|G4P62_T018148"; gene "mink1"; locus_tag "G4P62_011021"; note "transcript variant X1"; orig_protein_id "gnl|WGS:JAAVVJ|G4P62_P018148"; orig_transcript_id "gnl|WGS:JAAVVJ|G4P62_T018148"; product "misshapen-like kinase 1"; transcript_biotype "mRNA"; exon_number "7";
CM025022.1	Genbank	exon	14617246	14617324	.	-	.	gene_id "G4P62_011021"; transcript_id "gnl|WGS:JAAVVJ|G4P62_T018148"; gene "mink1"; locus_tag "G4P62_011021"; note "transcript variant X1"; orig_protein_id "gnl|WGS:JAAVVJ|G4P62_P018148"; orig_transcript_id "gnl|WGS:JAAVVJ|G4P62_T018148"; product "misshapen-like kinase 1"; transcript_biotype "mRNA"; exon_number "8";
CM025022.1	Genbank	exon	14613738	14613913	.	-	.	gene_id "G4P62_011021"; transcript_id "gnl|WGS:JAAVVJ|G4P62_T018148"; gene "mink1"; locus_tag "G4P62_011021"; note "transcript variant X1"; orig_protein_id "gnl|WGS:JAAVVJ|G4P62_P018148"; orig_transcript_id "gnl|WGS:JAAVVJ|G4P62_T018148"; product "misshapen-like kinase 1"; transcript_biotype "mRNA"; exon_number "9";
CM025022.1	Genbank	exon	14613570	14613639	.	-	.	gene_id "G4P62_011021"; transcript_id "gnl|WGS:JAAVVJ|G4P62_T018148"; gene "mink1"; locus_tag "G4P62_011021"; note "transcript variant X1"; orig_protein_id "gnl|WGS:JAAVVJ|G4P62_P018148"; orig_transcript_id "gnl|WGS:JAAVVJ|G4P62_T018148"; product "misshapen-like kinase 1"; transcript_biotype "mRNA"; exon_number "10";
CM025022.1	Genbank	exon	14611030	14611240	.	-	.	gene_id "G4P62_011021"; transcript_id "gnl|WGS:JAAVVJ|G4P62_T018148"; gene "mink1"; locus_tag "G4P62_011021"; note "transcript variant X1"; orig_protein_id "gnl|WGS:JAAVVJ|G4P62_P018148"; orig_transcript_id "gnl|WGS:JAAVVJ|G4P62_T018148"; product "misshapen-like kinase 1"; transcript_biotype "mRNA"; exon_number "11";
CM025022.1	Genbank	exon	14609294	14609401	.	-	.	gene_id "G4P62_011021"; transcript_id "gnl|WGS:JAAVVJ|G4P62_T018148"; gene "mink1"; locus_tag "G4P62_011021"; note "transcript variant X1"; orig_protein_id "gnl|WGS:JAAVVJ|G4P62_P018148"; orig_transcript_id "gnl|WGS:JAAVVJ|G4P62_T018148"; product "misshapen-like kinase 1"; transcript_biotype "mRNA"; exon_number "12";
CM025022.1	Genbank	exon	14605993	14606079	.	-	.	gene_id "G4P62_011021"; transcript_id "gnl|WGS:JAAVVJ|G4P62_T018148"; gene "mink1"; locus_tag "G4P62_011021"; note "transcript variant X1"; orig_protein_id "gnl|WGS:JAAVVJ|G4P62_P018148"; orig_transcript_id "gnl|WGS:JAAVVJ|G4P62_T018148"; product "misshapen-like kinase 1"; transcript_biotype "mRNA"; exon_number "13";
CM025022.1	Genbank	exon	14604927	14605100	.	-	.	gene_id "G4P62_011021"; transcript_id "gnl|WGS:JAAVVJ|G4P62_T018148"; gene "mink1"; locus_tag "G4P62_011021"; note "transcript variant X1"; orig_protein_id "gnl|WGS:JAAVVJ|G4P62_P018148"; orig_transcript_id "gnl|WGS:JAAVVJ|G4P62_T018148"; product "misshapen-like kinase 1"; transcript_biotype "mRNA"; exon_number "14";
CM025022.1	Genbank	exon	14604667	14604837	.	-	.	gene_id "G4P62_011021"; transcript_id "gnl|WGS:JAAVVJ|G4P62_T018148"; gene "mink1"; locus_tag "G4P62_011021"; note "transcript variant X1"; orig_protein_id "gnl|WGS:JAAVVJ|G4P62_P018148"; orig_transcript_id "gnl|WGS:JAAVVJ|G4P62_T018148"; product "misshapen-like kinase 1"; transcript_biotype "mRNA"; exon_number "15";
CM025022.1	Genbank	exon	14604087	14604353	.	-	.	gene_id "G4P62_011021"; transcript_id "gnl|WGS:JAAVVJ|G4P62_T018148"; gene "mink1"; locus_tag "G4P62_011021"; note "transcript variant X1"; orig_protein_id "gnl|WGS:JAAVVJ|G4P62_P018148"; orig_transcript_id "gnl|WGS:JAAVVJ|G4P62_T018148"; product "misshapen-like kinase 1"; transcript_biotype "mRNA"; exon_number "16";
CM025022.1	Genbank	exon	14603850	14603929	.	-	.	gene_id "G4P62_011021"; transcript_id "gnl|WGS:JAAVVJ|G4P62_T018148"; gene "mink1"; locus_tag "G4P62_011021"; note "transcript variant X1"; orig_protein_id "gnl|WGS:JAAVVJ|G4P62_P018148"; orig_transcript_id "gnl|WGS:JAAVVJ|G4P62_T018148"; product "misshapen-like kinase 1"; transcript_biotype "mRNA"; exon_number "17";
CM025022.1	Genbank	exon	14603652	14603755	.	-	.	gene_id "G4P62_011021"; transcript_id "gnl|WGS:JAAVVJ|G4P62_T018148"; gene "mink1"; locus_tag "G4P62_011021"; note "transcript variant X1"; orig_protein_id "gnl|WGS:JAAVVJ|G4P62_P018148"; orig_transcript_id "gnl|WGS:JAAVVJ|G4P62_T018148"; product "misshapen-like kinase 1"; transcript_biotype "mRNA"; exon_number "18";
CM025022.1	Genbank	exon	14603449	14603540	.	-	.	gene_id "G4P62_011021"; transcript_id "gnl|WGS:JAAVVJ|G4P62_T018148"; gene "mink1"; locus_tag "G4P62_011021"; note "transcript variant X1"; orig_protein_id "gnl|WGS:JAAVVJ|G4P62_P018148"; orig_transcript_id "gnl|WGS:JAAVVJ|G4P62_T018148"; product "misshapen-like kinase 1"; transcript_biotype "mRNA"; exon_number "19";
CM025022.1	Genbank	exon	14602188	14602211	.	-	.	gene_id "G4P62_011021"; transcript_id "gnl|WGS:JAAVVJ|G4P62_T018148"; gene "mink1"; locus_tag "G4P62_011021"; note "transcript variant X1"; orig_protein_id "gnl|WGS:JAAVVJ|G4P62_P018148"; orig_transcript_id "gnl|WGS:JAAVVJ|G4P62_T018148"; product "misshapen-like kinase 1"; transcript_biotype "mRNA"; exon_number "20";
CM025022.1	Genbank	exon	14601652	14601803	.	-	.	gene_id "G4P62_011021"; transcript_id "gnl|WGS:JAAVVJ|G4P62_T018148"; gene "mink1"; locus_tag "G4P62_011021"; note "transcript variant X1"; orig_protein_id "gnl|WGS:JAAVVJ|G4P62_P018148"; orig_transcript_id "gnl|WGS:JAAVVJ|G4P62_T018148"; product "misshapen-like kinase 1"; transcript_biotype "mRNA"; exon_number "21";
CM025022.1	Genbank	exon	14601470	14601584	.	-	.	gene_id "G4P62_011021"; transcript_id "gnl|WGS:JAAVVJ|G4P62_T018148"; gene "mink1"; locus_tag "G4P62_011021"; note "transcript variant X1"; orig_protein_id "gnl|WGS:JAAVVJ|G4P62_P018148"; orig_transcript_id "gnl|WGS:JAAVVJ|G4P62_T018148"; product "misshapen-like kinase 1"; transcript_biotype "mRNA"; exon_number "22";
CM025022.1	Genbank	exon	14600102	14600218	.	-	.	gene_id "G4P62_011021"; transcript_id "gnl|WGS:JAAVVJ|G4P62_T018148"; gene "mink1"; locus_tag "G4P62_011021"; note "transcript variant X1"; orig_protein_id "gnl|WGS:JAAVVJ|G4P62_P018148"; orig_transcript_id "gnl|WGS:JAAVVJ|G4P62_T018148"; product "misshapen-like kinase 1"; transcript_biotype "mRNA"; exon_number "23";
CM025022.1	Genbank	exon	14599776	14599887	.	-	.	gene_id "G4P62_011021"; transcript_id "gnl|WGS:JAAVVJ|G4P62_T018148"; gene "mink1"; locus_tag "G4P62_011021"; note "transcript variant X1"; orig_protein_id "gnl|WGS:JAAVVJ|G4P62_P018148"; orig_transcript_id "gnl|WGS:JAAVVJ|G4P62_T018148"; product "misshapen-like kinase 1"; transcript_biotype "mRNA"; exon_number "24";
CM025022.1	Genbank	exon	14599385	14599534	.	-	.	gene_id "G4P62_011021"; transcript_id "gnl|WGS:JAAVVJ|G4P62_T018148"; gene "mink1"; locus_tag "G4P62_011021"; note "transcript variant X1"; orig_protein_id "gnl|WGS:JAAVVJ|G4P62_P018148"; orig_transcript_id "gnl|WGS:JAAVVJ|G4P62_T018148"; product "misshapen-like kinase 1"; transcript_biotype "mRNA"; exon_number "25";
CM025022.1	Genbank	exon	14599001	14599144	.	-	.	gene_id "G4P62_011021"; transcript_id "gnl|WGS:JAAVVJ|G4P62_T018148"; gene "mink1"; locus_tag "G4P62_011021"; note "transcript variant X1"; orig_protein_id "gnl|WGS:JAAVVJ|G4P62_P018148"; orig_transcript_id "gnl|WGS:JAAVVJ|G4P62_T018148"; product "misshapen-like kinase 1"; transcript_biotype "mRNA"; exon_number "26";
CM025022.1	Genbank	exon	14598627	14598761	.	-	.	gene_id "G4P62_011021"; transcript_id "gnl|WGS:JAAVVJ|G4P62_T018148"; gene "mink1"; locus_tag "G4P62_011021"; note "transcript variant X1"; orig_protein_id "gnl|WGS:JAAVVJ|G4P62_P018148"; orig_transcript_id "gnl|WGS:JAAVVJ|G4P62_T018148"; product "misshapen-like kinase 1"; transcript_biotype "mRNA"; exon_number "27";
CM025022.1	Genbank	exon	14598420	14598520	.	-	.	gene_id "G4P62_011021"; transcript_id "gnl|WGS:JAAVVJ|G4P62_T018148"; gene "mink1"; locus_tag "G4P62_011021"; note "transcript variant X1"; orig_protein_id "gnl|WGS:JAAVVJ|G4P62_P018148"; orig_transcript_id "gnl|WGS:JAAVVJ|G4P62_T018148"; product "misshapen-like kinase 1"; transcript_biotype "mRNA"; exon_number "28";
CM025022.1	Genbank	exon	14598178	14598327	.	-	.	gene_id "G4P62_011021"; transcript_id "gnl|WGS:JAAVVJ|G4P62_T018148"; gene "mink1"; locus_tag "G4P62_011021"; note "transcript variant X1"; orig_protein_id "gnl|WGS:JAAVVJ|G4P62_P018148"; orig_transcript_id "gnl|WGS:JAAVVJ|G4P62_T018148"; product "misshapen-like kinase 1"; transcript_biotype "mRNA"; exon_number "29";
CM025022.1	Genbank	exon	14597936	14598095	.	-	.	gene_id "G4P62_011021"; transcript_id "gnl|WGS:JAAVVJ|G4P62_T018148"; gene "mink1"; locus_tag "G4P62_011021"; note "transcript variant X1"; orig_protein_id "gnl|WGS:JAAVVJ|G4P62_P018148"; orig_transcript_id "gnl|WGS:JAAVVJ|G4P62_T018148"; product "misshapen-like kinase 1"; transcript_biotype "mRNA"; exon_number "30";
CM025022.1	Genbank	exon	14597718	14597857	.	-	.	gene_id "G4P62_011021"; transcript_id "gnl|WGS:JAAVVJ|G4P62_T018148"; gene "mink1"; locus_tag "G4P62_011021"; note "transcript variant X1"; orig_protein_id "gnl|WGS:JAAVVJ|G4P62_P018148"; orig_transcript_id "gnl|WGS:JAAVVJ|G4P62_T018148"; product "misshapen-like kinase 1"; transcript_biotype "mRNA"; exon_number "31";
CM025022.1	Genbank	exon	14597295	14597378	.	-	.	gene_id "G4P62_011021"; transcript_id "gnl|WGS:JAAVVJ|G4P62_T018148"; gene "mink1"; locus_tag "G4P62_011021"; note "transcript variant X1"; orig_protein_id "gnl|WGS:JAAVVJ|G4P62_P018148"; orig_transcript_id "gnl|WGS:JAAVVJ|G4P62_T018148"; product "misshapen-like kinase 1"; transcript_biotype "mRNA"; exon_number "32";
CM025022.1	Genbank	CDS	14630331	14630387	.	-	0	gene_id "G4P62_011021"; transcript_id "gnl|WGS:JAAVVJ|G4P62_T018148"; gbkey "CDS"; gene "mink1"; locus_tag "G4P62_011021"; orig_transcript_id "gnl|WGS:JAAVVJ|G4P62_T018148"; product "transcript variant X1"; protein_id "KAF7205882.1"; exon_number "1";
CM025022.1	Genbank	CDS	14626334	14626399	.	-	0	gene_id "G4P62_011021"; transcript_id "gnl|WGS:JAAVVJ|G4P62_T018148"; gbkey "CDS"; gene "mink1"; locus_tag "G4P62_011021"; orig_transcript_id "gnl|WGS:JAAVVJ|G4P62_T018148"; product "transcript variant X1"; protein_id "KAF7205882.1"; exon_number "2";
CM025022.1	Genbank	CDS	14624283	14624465	.	-	0	gene_id "G4P62_011021"; transcript_id "gnl|WGS:JAAVVJ|G4P62_T018148"; gbkey "CDS"; gene "mink1"; locus_tag "G4P62_011021"; orig_transcript_id "gnl|WGS:JAAVVJ|G4P62_T018148"; product "transcript variant X1"; protein_id "KAF7205882.1"; exon_number "3";
CM025022.1	Genbank	CDS	14624088	14624198	.	-	0	gene_id "G4P62_011021"; transcript_id "gnl|WGS:JAAVVJ|G4P62_T018148"; gbkey "CDS"; gene "mink1"; locus_tag "G4P62_011021"; orig_transcript_id "gnl|WGS:JAAVVJ|G4P62_T018148"; product "transcript variant X1"; protein_id "KAF7205882.1"; exon_number "4";
CM025022.1	Genbank	CDS	14623908	14623998	.	-	0	gene_id "G4P62_011021"; transcript_id "gnl|WGS:JAAVVJ|G4P62_T018148"; gbkey "CDS"; gene "mink1"; locus_tag "G4P62_011021"; orig_transcript_id "gnl|WGS:JAAVVJ|G4P62_T018148"; product "transcript variant X1"; protein_id "KAF7205882.1"; exon_number "5";
CM025022.1	Genbank	CDS	14623687	14623817	.	-	2	gene_id "G4P62_011021"; transcript_id "gnl|WGS:JAAVVJ|G4P62_T018148"; gbkey "CDS"; gene "mink1"; locus_tag "G4P62_011021"; orig_transcript_id "gnl|WGS:JAAVVJ|G4P62_T018148"; product "transcript variant X1"; protein_id "KAF7205882.1"; exon_number "6";
CM025022.1	Genbank	CDS	14623543	14623597	.	-	0	gene_id "G4P62_011021"; transcript_id "gnl|WGS:JAAVVJ|G4P62_T018148"; gbkey "CDS"; gene "mink1"; locus_tag "G4P62_011021"; orig_transcript_id "gnl|WGS:JAAVVJ|G4P62_T018148"; product "transcript variant X1"; protein_id "KAF7205882.1"; exon_number "7";
CM025022.1	Genbank	CDS	14617246	14617324	.	-	2	gene_id "G4P62_011021"; transcript_id "gnl|WGS:JAAVVJ|G4P62_T018148"; gbkey "CDS"; gene "mink1"; locus_tag "G4P62_011021"; orig_transcript_id "gnl|WGS:JAAVVJ|G4P62_T018148"; product "transcript variant X1"; protein_id "KAF7205882.1"; exon_number "8";
CM025022.1	Genbank	CDS	14613738	14613913	.	-	1	gene_id "G4P62_011021"; transcript_id "gnl|WGS:JAAVVJ|G4P62_T018148"; gbkey "CDS"; gene "mink1"; locus_tag "G4P62_011021"; orig_transcript_id "gnl|WGS:JAAVVJ|G4P62_T018148"; product "transcript variant X1"; protein_id "KAF7205882.1"; exon_number "9";
CM025022.1	Genbank	CDS	14613570	14613639	.	-	2	gene_id "G4P62_011021"; transcript_id "gnl|WGS:JAAVVJ|G4P62_T018148"; gbkey "CDS"; gene "mink1"; locus_tag "G4P62_011021"; orig_transcript_id "gnl|WGS:JAAVVJ|G4P62_T018148"; product "transcript variant X1"; protein_id "KAF7205882.1"; exon_number "10";
CM025022.1	Genbank	CDS	14611030	14611240	.	-	1	gene_id "G4P62_011021"; transcript_id "gnl|WGS:JAAVVJ|G4P62_T018148"; gbkey "CDS"; gene "mink1"; locus_tag "G4P62_011021"; orig_transcript_id "gnl|WGS:JAAVVJ|G4P62_T018148"; product "transcript variant X1"; protein_id "KAF7205882.1"; exon_number "11";
CM025022.1	Genbank	CDS	14609294	14609401	.	-	0	gene_id "G4P62_011021"; transcript_id "gnl|WGS:JAAVVJ|G4P62_T018148"; gbkey "CDS"; gene "mink1"; locus_tag "G4P62_011021"; orig_transcript_id "gnl|WGS:JAAVVJ|G4P62_T018148"; product "transcript variant X1"; protein_id "KAF7205882.1"; exon_number "12";
CM025022.1	Genbank	CDS	14605993	14606079	.	-	0	gene_id "G4P62_011021"; transcript_id "gnl|WGS:JAAVVJ|G4P62_T018148"; gbkey "CDS"; gene "mink1"; locus_tag "G4P62_011021"; orig_transcript_id "gnl|WGS:JAAVVJ|G4P62_T018148"; product "transcript variant X1"; protein_id "KAF7205882.1"; exon_number "13";
CM025022.1	Genbank	CDS	14604927	14605100	.	-	0	gene_id "G4P62_011021"; transcript_id "gnl|WGS:JAAVVJ|G4P62_T018148"; gbkey "CDS"; gene "mink1"; locus_tag "G4P62_011021"; orig_transcript_id "gnl|WGS:JAAVVJ|G4P62_T018148"; product "transcript variant X1"; protein_id "KAF7205882.1"; exon_number "14";
CM025022.1	Genbank	CDS	14604667	14604837	.	-	0	gene_id "G4P62_011021"; transcript_id "gnl|WGS:JAAVVJ|G4P62_T018148"; gbkey "CDS"; gene "mink1"; locus_tag "G4P62_011021"; orig_transcript_id "gnl|WGS:JAAVVJ|G4P62_T018148"; product "transcript variant X1"; protein_id "KAF7205882.1"; exon_number "15";
CM025022.1	Genbank	CDS	14604087	14604353	.	-	0	gene_id "G4P62_011021"; transcript_id "gnl|WGS:JAAVVJ|G4P62_T018148"; gbkey "CDS"; gene "mink1"; locus_tag "G4P62_011021"; orig_transcript_id "gnl|WGS:JAAVVJ|G4P62_T018148"; product "transcript variant X1"; protein_id "KAF7205882.1"; exon_number "16";
CM025022.1	Genbank	CDS	14603850	14603929	.	-	0	gene_id "G4P62_011021"; transcript_id "gnl|WGS:JAAVVJ|G4P62_T018148"; gbkey "CDS"; gene "mink1"; locus_tag "G4P62_011021"; orig_transcript_id "gnl|WGS:JAAVVJ|G4P62_T018148"; product "transcript variant X1"; protein_id "KAF7205882.1"; exon_number "17";
CM025022.1	Genbank	CDS	14603652	14603755	.	-	1	gene_id "G4P62_011021"; transcript_id "gnl|WGS:JAAVVJ|G4P62_T018148"; gbkey "CDS"; gene "mink1"; locus_tag "G4P62_011021"; orig_transcript_id "gnl|WGS:JAAVVJ|G4P62_T018148"; product "transcript variant X1"; protein_id "KAF7205882.1"; exon_number "18";
CM025022.1	Genbank	CDS	14603449	14603540	.	-	2	gene_id "G4P62_011021"; transcript_id "gnl|WGS:JAAVVJ|G4P62_T018148"; gbkey "CDS"; gene "mink1"; locus_tag "G4P62_011021"; orig_transcript_id "gnl|WGS:JAAVVJ|G4P62_T018148"; product "transcript variant X1"; protein_id "KAF7205882.1"; exon_number "19";
CM025022.1	Genbank	CDS	14602188	14602211	.	-	0	gene_id "G4P62_011021"; transcript_id "gnl|WGS:JAAVVJ|G4P62_T018148"; gbkey "CDS"; gene "mink1"; locus_tag "G4P62_011021"; orig_transcript_id "gnl|WGS:JAAVVJ|G4P62_T018148"; product "transcript variant X1"; protein_id "KAF7205882.1"; exon_number "20";
CM025022.1	Genbank	CDS	14601652	14601803	.	-	0	gene_id "G4P62_011021"; transcript_id "gnl|WGS:JAAVVJ|G4P62_T018148"; gbkey "CDS"; gene "mink1"; locus_tag "G4P62_011021"; orig_transcript_id "gnl|WGS:JAAVVJ|G4P62_T018148"; product "transcript variant X1"; protein_id "KAF7205882.1"; exon_number "21";
CM025022.1	Genbank	CDS	14601470	14601584	.	-	1	gene_id "G4P62_011021"; transcript_id "gnl|WGS:JAAVVJ|G4P62_T018148"; gbkey "CDS"; gene "mink1"; locus_tag "G4P62_011021"; orig_transcript_id "gnl|WGS:JAAVVJ|G4P62_T018148"; product "transcript variant X1"; protein_id "KAF7205882.1"; exon_number "22";
CM025022.1	Genbank	CDS	14600102	14600218	.	-	0	gene_id "G4P62_011021"; transcript_id "gnl|WGS:JAAVVJ|G4P62_T018148"; gbkey "CDS"; gene "mink1"; locus_tag "G4P62_011021"; orig_transcript_id "gnl|WGS:JAAVVJ|G4P62_T018148"; product "transcript variant X1"; protein_id "KAF7205882.1"; exon_number "23";
CM025022.1	Genbank	CDS	14599776	14599887	.	-	0	gene_id "G4P62_011021"; transcript_id "gnl|WGS:JAAVVJ|G4P62_T018148"; gbkey "CDS"; gene "mink1"; locus_tag "G4P62_011021"; orig_transcript_id "gnl|WGS:JAAVVJ|G4P62_T018148"; product "transcript variant X1"; protein_id "KAF7205882.1"; exon_number "24";
CM025022.1	Genbank	CDS	14599385	14599534	.	-	2	gene_id "G4P62_011021"; transcript_id "gnl|WGS:JAAVVJ|G4P62_T018148"; gbkey "CDS"; gene "mink1"; locus_tag "G4P62_011021"; orig_transcript_id "gnl|WGS:JAAVVJ|G4P62_T018148"; product "transcript variant X1"; protein_id "KAF7205882.1"; exon_number "25";
CM025022.1	Genbank	CDS	14599001	14599144	.	-	2	gene_id "G4P62_011021"; transcript_id "gnl|WGS:JAAVVJ|G4P62_T018148"; gbkey "CDS"; gene "mink1"; locus_tag "G4P62_011021"; orig_transcript_id "gnl|WGS:JAAVVJ|G4P62_T018148"; product "transcript variant X1"; protein_id "KAF7205882.1"; exon_number "26";
CM025022.1	Genbank	CDS	14598627	14598761	.	-	2	gene_id "G4P62_011021"; transcript_id "gnl|WGS:JAAVVJ|G4P62_T018148"; gbkey "CDS"; gene "mink1"; locus_tag "G4P62_011021"; orig_transcript_id "gnl|WGS:JAAVVJ|G4P62_T018148"; product "transcript variant X1"; protein_id "KAF7205882.1"; exon_number "27";
CM025022.1	Genbank	CDS	14598420	14598520	.	-	2	gene_id "G4P62_011021"; transcript_id "gnl|WGS:JAAVVJ|G4P62_T018148"; gbkey "CDS"; gene "mink1"; locus_tag "G4P62_011021"; orig_transcript_id "gnl|WGS:JAAVVJ|G4P62_T018148"; product "transcript variant X1"; protein_id "KAF7205882.1"; exon_number "28";
CM025022.1	Genbank	CDS	14598178	14598327	.	-	0	gene_id "G4P62_011021"; transcript_id "gnl|WGS:JAAVVJ|G4P62_T018148"; gbkey "CDS"; gene "mink1"; locus_tag "G4P62_011021"; orig_transcript_id "gnl|WGS:JAAVVJ|G4P62_T018148"; product "transcript variant X1"; protein_id "KAF7205882.1"; exon_number "29";
CM025022.1	Genbank	CDS	14597936	14598095	.	-	0	gene_id "G4P62_011021"; transcript_id "gnl|WGS:JAAVVJ|G4P62_T018148"; gbkey "CDS"; gene "mink1"; locus_tag "G4P62_011021"; orig_transcript_id "gnl|WGS:JAAVVJ|G4P62_T018148"; product "transcript variant X1"; protein_id "KAF7205882.1"; exon_number "30";
CM025022.1	Genbank	CDS	14597718	14597857	.	-	2	gene_id "G4P62_011021"; transcript_id "gnl|WGS:JAAVVJ|G4P62_T018148"; gbkey "CDS"; gene "mink1"; locus_tag "G4P62_011021"; orig_transcript_id "gnl|WGS:JAAVVJ|G4P62_T018148"; product "transcript variant X1"; protein_id "KAF7205882.1"; exon_number "31";
CM025022.1	Genbank	CDS	14597298	14597378	.	-	0	gene_id "G4P62_011021"; transcript_id "gnl|WGS:JAAVVJ|G4P62_T018148"; gbkey "CDS"; gene "mink1"; locus_tag "G4P62_011021"; orig_transcript_id "gnl|WGS:JAAVVJ|G4P62_T018148"; product "transcript variant X1"; protein_id "KAF7205882.1"; exon_number "32";
CM025022.1	Genbank	start_codon	14630385	14630387	.	-	0	gene_id "G4P62_011021"; transcript_id "gnl|WGS:JAAVVJ|G4P62_T018148"; gbkey "CDS"; gene "mink1"; locus_tag "G4P62_011021"; orig_transcript_id "gnl|WGS:JAAVVJ|G4P62_T018148"; product "transcript variant X1"; protein_id "KAF7205882.1"; exon_number "1";
CM025022.1	Genbank	stop_codon	14597295	14597297	.	-	0	gene_id "G4P62_011021"; transcript_id "gnl|WGS:JAAVVJ|G4P62_T018148"; gbkey "CDS"; gene "mink1"; locus_tag "G4P62_011021"; orig_transcript_id "gnl|WGS:JAAVVJ|G4P62_T018148"; product "transcript variant X1"; protein_id "KAF7205882.1"; exon_number "32";
CM025022.1	Genbank	gene	14635620	14669301	.	-	.	gene_id "G4P62_011022"; transcript_id ""; description "phospholipase D1-like"; gbkey "Gene"; gene_biotype "protein_coding"; locus_tag "G4P62_011022"; note "LOC107386502";
CM025022.1	Genbank	transcript	14635620	14669301	.	-	.	gene_id "G4P62_011022"; transcript_id "gnl|WGS:JAAVVJ|G4P62_T018151"; gbkey "mRNA"; locus_tag "G4P62_011022"; orig_protein_id "gnl|WGS:JAAVVJ|G4P62_P018151"; orig_transcript_id "gnl|WGS:JAAVVJ|G4P62_T018151"; product "phospholipase D1-like"; transcript_biotype "mRNA";
CM025022.1	Genbank	exon	14668938	14669301	.	-	.	gene_id "G4P62_011022"; transcript_id "gnl|WGS:JAAVVJ|G4P62_T018151"; locus_tag "G4P62_011022"; orig_protein_id "gnl|WGS:JAAVVJ|G4P62_P018151"; orig_transcript_id "gnl|WGS:JAAVVJ|G4P62_T018151"; product "phospholipase D1-like"; transcript_biotype "mRNA"; exon_number "1";
CM025022.1	Genbank	exon	14659471	14659631	.	-	.	gene_id "G4P62_011022"; transcript_id "gnl|WGS:JAAVVJ|G4P62_T018151"; locus_tag "G4P62_011022"; orig_protein_id "gnl|WGS:JAAVVJ|G4P62_P018151"; orig_transcript_id "gnl|WGS:JAAVVJ|G4P62_T018151"; product "phospholipase D1-like"; transcript_biotype "mRNA"; exon_number "2";
CM025022.1	Genbank	exon	14659264	14659391	.	-	.	gene_id "G4P62_011022"; transcript_id "gnl|WGS:JAAVVJ|G4P62_T018151"; locus_tag "G4P62_011022"; orig_protein_id "gnl|WGS:JAAVVJ|G4P62_P018151"; orig_transcript_id "gnl|WGS:JAAVVJ|G4P62_T018151"; product "phospholipase D1-like"; transcript_biotype "mRNA"; exon_number "3";
CM025022.1	Genbank	exon	14656371	14656513	.	-	.	gene_id "G4P62_011022"; transcript_id "gnl|WGS:JAAVVJ|G4P62_T018151"; locus_tag "G4P62_011022"; orig_protein_id "gnl|WGS:JAAVVJ|G4P62_P018151"; orig_transcript_id "gnl|WGS:JAAVVJ|G4P62_T018151"; product "phospholipase D1-like"; transcript_biotype "mRNA"; exon_number "4";
CM025022.1	Genbank	exon	14656152	14656245	.	-	.	gene_id "G4P62_011022"; transcript_id "gnl|WGS:JAAVVJ|G4P62_T018151"; locus_tag "G4P62_011022"; orig_protein_id "gnl|WGS:JAAVVJ|G4P62_P018151"; orig_transcript_id "gnl|WGS:JAAVVJ|G4P62_T018151"; product "phospholipase D1-like"; transcript_biotype "mRNA"; exon_number "5";
CM025022.1	Genbank	exon	14655817	14655882	.	-	.	gene_id "G4P62_011022"; transcript_id "gnl|WGS:JAAVVJ|G4P62_T018151"; locus_tag "G4P62_011022"; orig_protein_id "gnl|WGS:JAAVVJ|G4P62_P018151"; orig_transcript_id "gnl|WGS:JAAVVJ|G4P62_T018151"; product "phospholipase D1-like"; transcript_biotype "mRNA"; exon_number "6";
CM025022.1	Genbank	exon	14655676	14655734	.	-	.	gene_id "G4P62_011022"; transcript_id "gnl|WGS:JAAVVJ|G4P62_T018151"; locus_tag "G4P62_011022"; orig_protein_id "gnl|WGS:JAAVVJ|G4P62_P018151"; orig_transcript_id "gnl|WGS:JAAVVJ|G4P62_T018151"; product "phospholipase D1-like"; transcript_biotype "mRNA"; exon_number "7";
CM025022.1	Genbank	exon	14651131	14651376	.	-	.	gene_id "G4P62_011022"; transcript_id "gnl|WGS:JAAVVJ|G4P62_T018151"; locus_tag "G4P62_011022"; orig_protein_id "gnl|WGS:JAAVVJ|G4P62_P018151"; orig_transcript_id "gnl|WGS:JAAVVJ|G4P62_T018151"; product "phospholipase D1-like"; transcript_biotype "mRNA"; exon_number "8";
CM025022.1	Genbank	exon	14650911	14651054	.	-	.	gene_id "G4P62_011022"; transcript_id "gnl|WGS:JAAVVJ|G4P62_T018151"; locus_tag "G4P62_011022"; orig_protein_id "gnl|WGS:JAAVVJ|G4P62_P018151"; orig_transcript_id "gnl|WGS:JAAVVJ|G4P62_T018151"; product "phospholipase D1-like"; transcript_biotype "mRNA"; exon_number "9";
CM025022.1	Genbank	exon	14650751	14650834	.	-	.	gene_id "G4P62_011022"; transcript_id "gnl|WGS:JAAVVJ|G4P62_T018151"; locus_tag "G4P62_011022"; orig_protein_id "gnl|WGS:JAAVVJ|G4P62_P018151"; orig_transcript_id "gnl|WGS:JAAVVJ|G4P62_T018151"; product "phospholipase D1-like"; transcript_biotype "mRNA"; exon_number "10";
CM025022.1	Genbank	exon	14650566	14650644	.	-	.	gene_id "G4P62_011022"; transcript_id "gnl|WGS:JAAVVJ|G4P62_T018151"; locus_tag "G4P62_011022"; orig_protein_id "gnl|WGS:JAAVVJ|G4P62_P018151"; orig_transcript_id "gnl|WGS:JAAVVJ|G4P62_T018151"; product "phospholipase D1-like"; transcript_biotype "mRNA"; exon_number "11";
CM025022.1	Genbank	exon	14650362	14650472	.	-	.	gene_id "G4P62_011022"; transcript_id "gnl|WGS:JAAVVJ|G4P62_T018151"; locus_tag "G4P62_011022"; orig_protein_id "gnl|WGS:JAAVVJ|G4P62_P018151"; orig_transcript_id "gnl|WGS:JAAVVJ|G4P62_T018151"; product "phospholipase D1-like"; transcript_biotype "mRNA"; exon_number "12";
CM025022.1	Genbank	exon	14649628	14649822	.	-	.	gene_id "G4P62_011022"; transcript_id "gnl|WGS:JAAVVJ|G4P62_T018151"; locus_tag "G4P62_011022"; orig_protein_id "gnl|WGS:JAAVVJ|G4P62_P018151"; orig_transcript_id "gnl|WGS:JAAVVJ|G4P62_T018151"; product "phospholipase D1-like"; transcript_biotype "mRNA"; exon_number "13";
CM025022.1	Genbank	exon	14649386	14649533	.	-	.	gene_id "G4P62_011022"; transcript_id "gnl|WGS:JAAVVJ|G4P62_T018151"; locus_tag "G4P62_011022"; orig_protein_id "gnl|WGS:JAAVVJ|G4P62_P018151"; orig_transcript_id "gnl|WGS:JAAVVJ|G4P62_T018151"; product "phospholipase D1-like"; transcript_biotype "mRNA"; exon_number "14";
CM025022.1	Genbank	exon	14649175	14649293	.	-	.	gene_id "G4P62_011022"; transcript_id "gnl|WGS:JAAVVJ|G4P62_T018151"; locus_tag "G4P62_011022"; orig_protein_id "gnl|WGS:JAAVVJ|G4P62_P018151"; orig_transcript_id "gnl|WGS:JAAVVJ|G4P62_T018151"; product "phospholipase D1-like"; transcript_biotype "mRNA"; exon_number "15";
CM025022.1	Genbank	exon	14644683	14644796	.	-	.	gene_id "G4P62_011022"; transcript_id "gnl|WGS:JAAVVJ|G4P62_T018151"; locus_tag "G4P62_011022"; orig_protein_id "gnl|WGS:JAAVVJ|G4P62_P018151"; orig_transcript_id "gnl|WGS:JAAVVJ|G4P62_T018151"; product "phospholipase D1-like"; transcript_biotype "mRNA"; exon_number "16";
CM025022.1	Genbank	exon	14641277	14641381	.	-	.	gene_id "G4P62_011022"; transcript_id "gnl|WGS:JAAVVJ|G4P62_T018151"; locus_tag "G4P62_011022"; orig_protein_id "gnl|WGS:JAAVVJ|G4P62_P018151"; orig_transcript_id "gnl|WGS:JAAVVJ|G4P62_T018151"; product "phospholipase D1-like"; transcript_biotype "mRNA"; exon_number "17";
CM025022.1	Genbank	exon	14640973	14641061	.	-	.	gene_id "G4P62_011022"; transcript_id "gnl|WGS:JAAVVJ|G4P62_T018151"; locus_tag "G4P62_011022"; orig_protein_id "gnl|WGS:JAAVVJ|G4P62_P018151"; orig_transcript_id "gnl|WGS:JAAVVJ|G4P62_T018151"; product "phospholipase D1-like"; transcript_biotype "mRNA"; exon_number "18";
CM025022.1	Genbank	exon	14640635	14640748	.	-	.	gene_id "G4P62_011022"; transcript_id "gnl|WGS:JAAVVJ|G4P62_T018151"; locus_tag "G4P62_011022"; orig_protein_id "gnl|WGS:JAAVVJ|G4P62_P018151"; orig_transcript_id "gnl|WGS:JAAVVJ|G4P62_T018151"; product "phospholipase D1-like"; transcript_biotype "mRNA"; exon_number "19";
CM025022.1	Genbank	exon	14639799	14639845	.	-	.	gene_id "G4P62_011022"; transcript_id "gnl|WGS:JAAVVJ|G4P62_T018151"; locus_tag "G4P62_011022"; orig_protein_id "gnl|WGS:JAAVVJ|G4P62_P018151"; orig_transcript_id "gnl|WGS:JAAVVJ|G4P62_T018151"; product "phospholipase D1-like"; transcript_biotype "mRNA"; exon_number "20";
CM025022.1	Genbank	exon	14638864	14638998	.	-	.	gene_id "G4P62_011022"; transcript_id "gnl|WGS:JAAVVJ|G4P62_T018151"; locus_tag "G4P62_011022"; orig_protein_id "gnl|WGS:JAAVVJ|G4P62_P018151"; orig_transcript_id "gnl|WGS:JAAVVJ|G4P62_T018151"; product "phospholipase D1-like"; transcript_biotype "mRNA"; exon_number "21";
CM025022.1	Genbank	exon	14638314	14638467	.	-	.	gene_id "G4P62_011022"; transcript_id "gnl|WGS:JAAVVJ|G4P62_T018151"; locus_tag "G4P62_011022"; orig_protein_id "gnl|WGS:JAAVVJ|G4P62_P018151"; orig_transcript_id "gnl|WGS:JAAVVJ|G4P62_T018151"; product "phospholipase D1-like"; transcript_biotype "mRNA"; exon_number "22";
CM025022.1	Genbank	exon	14638005	14638122	.	-	.	gene_id "G4P62_011022"; transcript_id "gnl|WGS:JAAVVJ|G4P62_T018151"; locus_tag "G4P62_011022"; orig_protein_id "gnl|WGS:JAAVVJ|G4P62_P018151"; orig_transcript_id "gnl|WGS:JAAVVJ|G4P62_T018151"; product "phospholipase D1-like"; transcript_biotype "mRNA"; exon_number "23";
CM025022.1	Genbank	exon	14635620	14637902	.	-	.	gene_id "G4P62_011022"; transcript_id "gnl|WGS:JAAVVJ|G4P62_T018151"; locus_tag "G4P62_011022"; orig_protein_id "gnl|WGS:JAAVVJ|G4P62_P018151"; orig_transcript_id "gnl|WGS:JAAVVJ|G4P62_T018151"; product "phospholipase D1-like"; transcript_biotype "mRNA"; exon_number "24";
CM025022.1	Genbank	CDS	14659471	14659603	.	-	0	gene_id "G4P62_011022"; transcript_id "gnl|WGS:JAAVVJ|G4P62_T018151"; gbkey "CDS"; locus_tag "G4P62_011022"; orig_transcript_id "gnl|WGS:JAAVVJ|G4P62_T018151"; product "phospholipase D1-like"; protein_id "KAF7205885.1"; exon_number "2";
CM025022.1	Genbank	CDS	14659264	14659391	.	-	2	gene_id "G4P62_011022"; transcript_id "gnl|WGS:JAAVVJ|G4P62_T018151"; gbkey "CDS"; locus_tag "G4P62_011022"; orig_transcript_id "gnl|WGS:JAAVVJ|G4P62_T018151"; product "phospholipase D1-like"; protein_id "KAF7205885.1"; exon_number "3";
CM025022.1	Genbank	CDS	14656371	14656513	.	-	0	gene_id "G4P62_011022"; transcript_id "gnl|WGS:JAAVVJ|G4P62_T018151"; gbkey "CDS"; locus_tag "G4P62_011022"; orig_transcript_id "gnl|WGS:JAAVVJ|G4P62_T018151"; product "phospholipase D1-like"; protein_id "KAF7205885.1"; exon_number "4";
CM025022.1	Genbank	CDS	14656152	14656245	.	-	1	gene_id "G4P62_011022"; transcript_id "gnl|WGS:JAAVVJ|G4P62_T018151"; gbkey "CDS"; locus_tag "G4P62_011022"; orig_transcript_id "gnl|WGS:JAAVVJ|G4P62_T018151"; product "phospholipase D1-like"; protein_id "KAF7205885.1"; exon_number "5";
CM025022.1	Genbank	CDS	14655817	14655882	.	-	0	gene_id "G4P62_011022"; transcript_id "gnl|WGS:JAAVVJ|G4P62_T018151"; gbkey "CDS"; locus_tag "G4P62_011022"; orig_transcript_id "gnl|WGS:JAAVVJ|G4P62_T018151"; product "phospholipase D1-like"; protein_id "KAF7205885.1"; exon_number "6";
CM025022.1	Genbank	CDS	14655676	14655734	.	-	0	gene_id "G4P62_011022"; transcript_id "gnl|WGS:JAAVVJ|G4P62_T018151"; gbkey "CDS"; locus_tag "G4P62_011022"; orig_transcript_id "gnl|WGS:JAAVVJ|G4P62_T018151"; product "phospholipase D1-like"; protein_id "KAF7205885.1"; exon_number "7";
CM025022.1	Genbank	CDS	14651131	14651376	.	-	1	gene_id "G4P62_011022"; transcript_id "gnl|WGS:JAAVVJ|G4P62_T018151"; gbkey "CDS"; locus_tag "G4P62_011022"; orig_transcript_id "gnl|WGS:JAAVVJ|G4P62_T018151"; product "phospholipase D1-like"; protein_id "KAF7205885.1"; exon_number "8";
CM025022.1	Genbank	CDS	14650911	14651054	.	-	1	gene_id "G4P62_011022"; transcript_id "gnl|WGS:JAAVVJ|G4P62_T018151"; gbkey "CDS"; locus_tag "G4P62_011022"; orig_transcript_id "gnl|WGS:JAAVVJ|G4P62_T018151"; product "phospholipase D1-like"; protein_id "KAF7205885.1"; exon_number "9";
CM025022.1	Genbank	CDS	14650751	14650834	.	-	1	gene_id "G4P62_011022"; transcript_id "gnl|WGS:JAAVVJ|G4P62_T018151"; gbkey "CDS"; locus_tag "G4P62_011022"; orig_transcript_id "gnl|WGS:JAAVVJ|G4P62_T018151"; product "phospholipase D1-like"; protein_id "KAF7205885.1"; exon_number "10";
CM025022.1	Genbank	CDS	14650566	14650644	.	-	1	gene_id "G4P62_011022"; transcript_id "gnl|WGS:JAAVVJ|G4P62_T018151"; gbkey "CDS"; locus_tag "G4P62_011022"; orig_transcript_id "gnl|WGS:JAAVVJ|G4P62_T018151"; product "phospholipase D1-like"; protein_id "KAF7205885.1"; exon_number "11";
CM025022.1	Genbank	CDS	14650362	14650472	.	-	0	gene_id "G4P62_011022"; transcript_id "gnl|WGS:JAAVVJ|G4P62_T018151"; gbkey "CDS"; locus_tag "G4P62_011022"; orig_transcript_id "gnl|WGS:JAAVVJ|G4P62_T018151"; product "phospholipase D1-like"; protein_id "KAF7205885.1"; exon_number "12";
CM025022.1	Genbank	CDS	14649628	14649822	.	-	0	gene_id "G4P62_011022"; transcript_id "gnl|WGS:JAAVVJ|G4P62_T018151"; gbkey "CDS"; locus_tag "G4P62_011022"; orig_transcript_id "gnl|WGS:JAAVVJ|G4P62_T018151"; product "phospholipase D1-like"; protein_id "KAF7205885.1"; exon_number "13";
CM025022.1	Genbank	CDS	14649386	14649533	.	-	0	gene_id "G4P62_011022"; transcript_id "gnl|WGS:JAAVVJ|G4P62_T018151"; gbkey "CDS"; locus_tag "G4P62_011022"; orig_transcript_id "gnl|WGS:JAAVVJ|G4P62_T018151"; product "phospholipase D1-like"; protein_id "KAF7205885.1"; exon_number "14";
CM025022.1	Genbank	CDS	14649175	14649293	.	-	2	gene_id "G4P62_011022"; transcript_id "gnl|WGS:JAAVVJ|G4P62_T018151"; gbkey "CDS"; locus_tag "G4P62_011022"; orig_transcript_id "gnl|WGS:JAAVVJ|G4P62_T018151"; product "phospholipase D1-like"; protein_id "KAF7205885.1"; exon_number "15";
CM025022.1	Genbank	CDS	14644683	14644796	.	-	0	gene_id "G4P62_011022"; transcript_id "gnl|WGS:JAAVVJ|G4P62_T018151"; gbkey "CDS"; locus_tag "G4P62_011022"; orig_transcript_id "gnl|WGS:JAAVVJ|G4P62_T018151"; product "phospholipase D1-like"; protein_id "KAF7205885.1"; exon_number "16";
CM025022.1	Genbank	CDS	14641277	14641381	.	-	0	gene_id "G4P62_011022"; transcript_id "gnl|WGS:JAAVVJ|G4P62_T018151"; gbkey "CDS"; locus_tag "G4P62_011022"; orig_transcript_id "gnl|WGS:JAAVVJ|G4P62_T018151"; product "phospholipase D1-like"; protein_id "KAF7205885.1"; exon_number "17";
CM025022.1	Genbank	CDS	14640973	14641061	.	-	0	gene_id "G4P62_011022"; transcript_id "gnl|WGS:JAAVVJ|G4P62_T018151"; gbkey "CDS"; locus_tag "G4P62_011022"; orig_transcript_id "gnl|WGS:JAAVVJ|G4P62_T018151"; product "phospholipase D1-like"; protein_id "KAF7205885.1"; exon_number "18";
CM025022.1	Genbank	CDS	14640635	14640748	.	-	1	gene_id "G4P62_011022"; transcript_id "gnl|WGS:JAAVVJ|G4P62_T018151"; gbkey "CDS"; locus_tag "G4P62_011022"; orig_transcript_id "gnl|WGS:JAAVVJ|G4P62_T018151"; product "phospholipase D1-like"; protein_id "KAF7205885.1"; exon_number "19";
CM025022.1	Genbank	CDS	14639799	14639845	.	-	1	gene_id "G4P62_011022"; transcript_id "gnl|WGS:JAAVVJ|G4P62_T018151"; gbkey "CDS"; locus_tag "G4P62_011022"; orig_transcript_id "gnl|WGS:JAAVVJ|G4P62_T018151"; product "phospholipase D1-like"; protein_id "KAF7205885.1"; exon_number "20";
CM025022.1	Genbank	CDS	14638864	14638998	.	-	2	gene_id "G4P62_011022"; transcript_id "gnl|WGS:JAAVVJ|G4P62_T018151"; gbkey "CDS"; locus_tag "G4P62_011022"; orig_transcript_id "gnl|WGS:JAAVVJ|G4P62_T018151"; product "phospholipase D1-like"; protein_id "KAF7205885.1"; exon_number "21";
CM025022.1	Genbank	CDS	14638314	14638467	.	-	2	gene_id "G4P62_011022"; transcript_id "gnl|WGS:JAAVVJ|G4P62_T018151"; gbkey "CDS"; locus_tag "G4P62_011022"; orig_transcript_id "gnl|WGS:JAAVVJ|G4P62_T018151"; product "phospholipase D1-like"; protein_id "KAF7205885.1"; exon_number "22";
CM025022.1	Genbank	CDS	14638005	14638122	.	-	1	gene_id "G4P62_011022"; transcript_id "gnl|WGS:JAAVVJ|G4P62_T018151"; gbkey "CDS"; locus_tag "G4P62_011022"; orig_transcript_id "gnl|WGS:JAAVVJ|G4P62_T018151"; product "phospholipase D1-like"; protein_id "KAF7205885.1"; exon_number "23";
CM025022.1	Genbank	CDS	14637681	14637902	.	-	0	gene_id "G4P62_011022"; transcript_id "gnl|WGS:JAAVVJ|G4P62_T018151"; gbkey "CDS"; locus_tag "G4P62_011022"; orig_transcript_id "gnl|WGS:JAAVVJ|G4P62_T018151"; product "phospholipase D1-like"; protein_id "KAF7205885.1"; exon_number "24";
CM025022.1	Genbank	start_codon	14659601	14659603	.	-	0	gene_id "G4P62_011022"; transcript_id "gnl|WGS:JAAVVJ|G4P62_T018151"; gbkey "CDS"; locus_tag "G4P62_011022"; orig_transcript_id "gnl|WGS:JAAVVJ|G4P62_T018151"; product "phospholipase D1-like"; protein_id "KAF7205885.1"; exon_number "2";
CM025022.1	Genbank	stop_codon	14637678	14637680	.	-	0	gene_id "G4P62_011022"; transcript_id "gnl|WGS:JAAVVJ|G4P62_T018151"; gbkey "CDS"; locus_tag "G4P62_011022"; orig_transcript_id "gnl|WGS:JAAVVJ|G4P62_T018151"; product "phospholipase D1-like"; protein_id "KAF7205885.1"; exon_number "24";
CM025022.1	Genbank	gene	14655644	14656514	.	-	.	gene_id "G4P62_002610"; transcript_id ""; description "phospholipase D2-like"; gbkey "Gene"; gene_biotype "protein_coding"; locus_tag "G4P62_002610"; note "LOC107375465";
CM025022.1	Genbank	transcript	14655644	14656514	.	-	.	gene_id "G4P62_002610"; transcript_id "gnl|WGS:JAAVVJ|G4P62_T004179"; gbkey "mRNA"; locus_tag "G4P62_002610"; orig_protein_id "gnl|WGS:JAAVVJ|G4P62_P004179"; orig_transcript_id "gnl|WGS:JAAVVJ|G4P62_T004179"; product "phospholipase D2-like"; transcript_biotype "mRNA";
CM025022.1	Genbank	exon	14656371	14656514	.	-	.	gene_id "G4P62_002610"; transcript_id "gnl|WGS:JAAVVJ|G4P62_T004179"; locus_tag "G4P62_002610"; orig_protein_id "gnl|WGS:JAAVVJ|G4P62_P004179"; orig_transcript_id "gnl|WGS:JAAVVJ|G4P62_T004179"; product "phospholipase D2-like"; transcript_biotype "mRNA"; exon_number "1";
CM025022.1	Genbank	exon	14656152	14656245	.	-	.	gene_id "G4P62_002610"; transcript_id "gnl|WGS:JAAVVJ|G4P62_T004179"; locus_tag "G4P62_002610"; orig_protein_id "gnl|WGS:JAAVVJ|G4P62_P004179"; orig_transcript_id "gnl|WGS:JAAVVJ|G4P62_T004179"; product "phospholipase D2-like"; transcript_biotype "mRNA"; exon_number "2";
CM025022.1	Genbank	exon	14655817	14655882	.	-	.	gene_id "G4P62_002610"; transcript_id "gnl|WGS:JAAVVJ|G4P62_T004179"; locus_tag "G4P62_002610"; orig_protein_id "gnl|WGS:JAAVVJ|G4P62_P004179"; orig_transcript_id "gnl|WGS:JAAVVJ|G4P62_T004179"; product "phospholipase D2-like"; transcript_biotype "mRNA"; exon_number "3";
CM025022.1	Genbank	exon	14655644	14655734	.	-	.	gene_id "G4P62_002610"; transcript_id "gnl|WGS:JAAVVJ|G4P62_T004179"; locus_tag "G4P62_002610"; orig_protein_id "gnl|WGS:JAAVVJ|G4P62_P004179"; orig_transcript_id "gnl|WGS:JAAVVJ|G4P62_T004179"; product "phospholipase D2-like"; transcript_biotype "mRNA"; exon_number "4";
CM025022.1	Genbank	CDS	14656371	14656456	.	-	0	gene_id "G4P62_002610"; transcript_id "gnl|WGS:JAAVVJ|G4P62_T004179"; gbkey "CDS"; locus_tag "G4P62_002610"; orig_transcript_id "gnl|WGS:JAAVVJ|G4P62_T004179"; product "phospholipase D2-like"; protein_id "KAF7205196.1"; exon_number "1";
CM025022.1	Genbank	CDS	14656152	14656245	.	-	1	gene_id "G4P62_002610"; transcript_id "gnl|WGS:JAAVVJ|G4P62_T004179"; gbkey "CDS"; locus_tag "G4P62_002610"; orig_transcript_id "gnl|WGS:JAAVVJ|G4P62_T004179"; product "phospholipase D2-like"; protein_id "KAF7205196.1"; exon_number "2";
CM025022.1	Genbank	CDS	14655817	14655882	.	-	0	gene_id "G4P62_002610"; transcript_id "gnl|WGS:JAAVVJ|G4P62_T004179"; gbkey "CDS"; locus_tag "G4P62_002610"; orig_transcript_id "gnl|WGS:JAAVVJ|G4P62_T004179"; product "phospholipase D2-like"; protein_id "KAF7205196.1"; exon_number "3";
CM025022.1	Genbank	CDS	14655675	14655734	.	-	0	gene_id "G4P62_002610"; transcript_id "gnl|WGS:JAAVVJ|G4P62_T004179"; gbkey "CDS"; locus_tag "G4P62_002610"; orig_transcript_id "gnl|WGS:JAAVVJ|G4P62_T004179"; product "phospholipase D2-like"; protein_id "KAF7205196.1"; exon_number "4";
CM025022.1	Genbank	start_codon	14656454	14656456	.	-	0	gene_id "G4P62_002610"; transcript_id "gnl|WGS:JAAVVJ|G4P62_T004179"; gbkey "CDS"; locus_tag "G4P62_002610"; orig_transcript_id "gnl|WGS:JAAVVJ|G4P62_T004179"; product "phospholipase D2-like"; protein_id "KAF7205196.1"; exon_number "1";
CM025022.1	Genbank	stop_codon	14655672	14655674	.	-	0	gene_id "G4P62_002610"; transcript_id "gnl|WGS:JAAVVJ|G4P62_T004179"; gbkey "CDS"; locus_tag "G4P62_002610"; orig_transcript_id "gnl|WGS:JAAVVJ|G4P62_T004179"; product "phospholipase D2-like"; protein_id "KAF7205196.1"; exon_number "4";
CM025022.1	Genbank	gene	14677681	14688563	.	-	.	gene_id "G4P62_011023"; transcript_id ""; description "acetylcholine receptor subunit gamma-like"; gbkey "Gene"; gene_biotype "protein_coding"; locus_tag "G4P62_011023"; note "LOC107386505";
CM025022.1	Genbank	transcript	14677681	14688563	.	-	.	gene_id "G4P62_011023"; transcript_id "gnl|WGS:JAAVVJ|G4P62_T018152"; gbkey "mRNA"; locus_tag "G4P62_011023"; orig_protein_id "gnl|WGS:JAAVVJ|G4P62_P018152"; orig_transcript_id "gnl|WGS:JAAVVJ|G4P62_T018152"; product "acetylcholine receptor subunit gamma-like"; transcript_biotype "mRNA";
CM025022.1	Genbank	exon	14688368	14688563	.	-	.	gene_id "G4P62_011023"; transcript_id "gnl|WGS:JAAVVJ|G4P62_T018152"; locus_tag "G4P62_011023"; orig_protein_id "gnl|WGS:JAAVVJ|G4P62_P018152"; orig_transcript_id "gnl|WGS:JAAVVJ|G4P62_T018152"; product "acetylcholine receptor subunit gamma-like"; transcript_biotype "mRNA"; exon_number "1";
CM025022.1	Genbank	exon	14683456	14683589	.	-	.	gene_id "G4P62_011023"; transcript_id "gnl|WGS:JAAVVJ|G4P62_T018152"; locus_tag "G4P62_011023"; orig_protein_id "gnl|WGS:JAAVVJ|G4P62_P018152"; orig_transcript_id "gnl|WGS:JAAVVJ|G4P62_T018152"; product "acetylcholine receptor subunit gamma-like"; transcript_biotype "mRNA"; exon_number "2";
CM025022.1	Genbank	exon	14683259	14683303	.	-	.	gene_id "G4P62_011023"; transcript_id "gnl|WGS:JAAVVJ|G4P62_T018152"; locus_tag "G4P62_011023"; orig_protein_id "gnl|WGS:JAAVVJ|G4P62_P018152"; orig_transcript_id "gnl|WGS:JAAVVJ|G4P62_T018152"; product "acetylcholine receptor subunit gamma-like"; transcript_biotype "mRNA"; exon_number "3";
CM025022.1	Genbank	exon	14683022	14683131	.	-	.	gene_id "G4P62_011023"; transcript_id "gnl|WGS:JAAVVJ|G4P62_T018152"; locus_tag "G4P62_011023"; orig_protein_id "gnl|WGS:JAAVVJ|G4P62_P018152"; orig_transcript_id "gnl|WGS:JAAVVJ|G4P62_T018152"; product "acetylcholine receptor subunit gamma-like"; transcript_biotype "mRNA"; exon_number "4";
CM025022.1	Genbank	exon	14682788	14682943	.	-	.	gene_id "G4P62_011023"; transcript_id "gnl|WGS:JAAVVJ|G4P62_T018152"; locus_tag "G4P62_011023"; orig_protein_id "gnl|WGS:JAAVVJ|G4P62_P018152"; orig_transcript_id "gnl|WGS:JAAVVJ|G4P62_T018152"; product "acetylcholine receptor subunit gamma-like"; transcript_biotype "mRNA"; exon_number "5";
CM025022.1	Genbank	exon	14682606	14682703	.	-	.	gene_id "G4P62_011023"; transcript_id "gnl|WGS:JAAVVJ|G4P62_T018152"; locus_tag "G4P62_011023"; orig_protein_id "gnl|WGS:JAAVVJ|G4P62_P018152"; orig_transcript_id "gnl|WGS:JAAVVJ|G4P62_T018152"; product "acetylcholine receptor subunit gamma-like"; transcript_biotype "mRNA"; exon_number "6";
CM025022.1	Genbank	exon	14682340	14682540	.	-	.	gene_id "G4P62_011023"; transcript_id "gnl|WGS:JAAVVJ|G4P62_T018152"; locus_tag "G4P62_011023"; orig_protein_id "gnl|WGS:JAAVVJ|G4P62_P018152"; orig_transcript_id "gnl|WGS:JAAVVJ|G4P62_T018152"; product "acetylcholine receptor subunit gamma-like"; transcript_biotype "mRNA"; exon_number "7";
CM025022.1	Genbank	exon	14681625	14681739	.	-	.	gene_id "G4P62_011023"; transcript_id "gnl|WGS:JAAVVJ|G4P62_T018152"; locus_tag "G4P62_011023"; orig_protein_id "gnl|WGS:JAAVVJ|G4P62_P018152"; orig_transcript_id "gnl|WGS:JAAVVJ|G4P62_T018152"; product "acetylcholine receptor subunit gamma-like"; transcript_biotype "mRNA"; exon_number "8";
CM025022.1	Genbank	exon	14681429	14681543	.	-	.	gene_id "G4P62_011023"; transcript_id "gnl|WGS:JAAVVJ|G4P62_T018152"; locus_tag "G4P62_011023"; orig_protein_id "gnl|WGS:JAAVVJ|G4P62_P018152"; orig_transcript_id "gnl|WGS:JAAVVJ|G4P62_T018152"; product "acetylcholine receptor subunit gamma-like"; transcript_biotype "mRNA"; exon_number "9";
CM025022.1	Genbank	exon	14681133	14681340	.	-	.	gene_id "G4P62_011023"; transcript_id "gnl|WGS:JAAVVJ|G4P62_T018152"; locus_tag "G4P62_011023"; orig_protein_id "gnl|WGS:JAAVVJ|G4P62_P018152"; orig_transcript_id "gnl|WGS:JAAVVJ|G4P62_T018152"; product "acetylcholine receptor subunit gamma-like"; transcript_biotype "mRNA"; exon_number "10";
CM025022.1	Genbank	exon	14678686	14678819	.	-	.	gene_id "G4P62_011023"; transcript_id "gnl|WGS:JAAVVJ|G4P62_T018152"; locus_tag "G4P62_011023"; orig_protein_id "gnl|WGS:JAAVVJ|G4P62_P018152"; orig_transcript_id "gnl|WGS:JAAVVJ|G4P62_T018152"; product "acetylcholine receptor subunit gamma-like"; transcript_biotype "mRNA"; exon_number "11";
CM025022.1	Genbank	exon	14677681	14678580	.	-	.	gene_id "G4P62_011023"; transcript_id "gnl|WGS:JAAVVJ|G4P62_T018152"; locus_tag "G4P62_011023"; orig_protein_id "gnl|WGS:JAAVVJ|G4P62_P018152"; orig_transcript_id "gnl|WGS:JAAVVJ|G4P62_T018152"; product "acetylcholine receptor subunit gamma-like"; transcript_biotype "mRNA"; exon_number "12";
CM025022.1	Genbank	CDS	14688368	14688434	.	-	0	gene_id "G4P62_011023"; transcript_id "gnl|WGS:JAAVVJ|G4P62_T018152"; gbkey "CDS"; locus_tag "G4P62_011023"; orig_transcript_id "gnl|WGS:JAAVVJ|G4P62_T018152"; product "acetylcholine receptor subunit gamma-like"; protein_id "KAF7205886.1"; exon_number "1";
CM025022.1	Genbank	CDS	14683456	14683589	.	-	2	gene_id "G4P62_011023"; transcript_id "gnl|WGS:JAAVVJ|G4P62_T018152"; gbkey "CDS"; locus_tag "G4P62_011023"; orig_transcript_id "gnl|WGS:JAAVVJ|G4P62_T018152"; product "acetylcholine receptor subunit gamma-like"; protein_id "KAF7205886.1"; exon_number "2";
CM025022.1	Genbank	CDS	14683259	14683303	.	-	0	gene_id "G4P62_011023"; transcript_id "gnl|WGS:JAAVVJ|G4P62_T018152"; gbkey "CDS"; locus_tag "G4P62_011023"; orig_transcript_id "gnl|WGS:JAAVVJ|G4P62_T018152"; product "acetylcholine receptor subunit gamma-like"; protein_id "KAF7205886.1"; exon_number "3";
CM025022.1	Genbank	CDS	14683022	14683131	.	-	0	gene_id "G4P62_011023"; transcript_id "gnl|WGS:JAAVVJ|G4P62_T018152"; gbkey "CDS"; locus_tag "G4P62_011023"; orig_transcript_id "gnl|WGS:JAAVVJ|G4P62_T018152"; product "acetylcholine receptor subunit gamma-like"; protein_id "KAF7205886.1"; exon_number "4";
CM025022.1	Genbank	CDS	14682788	14682943	.	-	1	gene_id "G4P62_011023"; transcript_id "gnl|WGS:JAAVVJ|G4P62_T018152"; gbkey "CDS"; locus_tag "G4P62_011023"; orig_transcript_id "gnl|WGS:JAAVVJ|G4P62_T018152"; product "acetylcholine receptor subunit gamma-like"; protein_id "KAF7205886.1"; exon_number "5";
CM025022.1	Genbank	CDS	14682606	14682703	.	-	1	gene_id "G4P62_011023"; transcript_id "gnl|WGS:JAAVVJ|G4P62_T018152"; gbkey "CDS"; locus_tag "G4P62_011023"; orig_transcript_id "gnl|WGS:JAAVVJ|G4P62_T018152"; product "acetylcholine receptor subunit gamma-like"; protein_id "KAF7205886.1"; exon_number "6";
CM025022.1	Genbank	CDS	14682340	14682540	.	-	2	gene_id "G4P62_011023"; transcript_id "gnl|WGS:JAAVVJ|G4P62_T018152"; gbkey "CDS"; locus_tag "G4P62_011023"; orig_transcript_id "gnl|WGS:JAAVVJ|G4P62_T018152"; product "acetylcholine receptor subunit gamma-like"; protein_id "KAF7205886.1"; exon_number "7";
CM025022.1	Genbank	CDS	14681625	14681739	.	-	2	gene_id "G4P62_011023"; transcript_id "gnl|WGS:JAAVVJ|G4P62_T018152"; gbkey "CDS"; locus_tag "G4P62_011023"; orig_transcript_id "gnl|WGS:JAAVVJ|G4P62_T018152"; product "acetylcholine receptor subunit gamma-like"; protein_id "KAF7205886.1"; exon_number "8";
CM025022.1	Genbank	CDS	14681429	14681543	.	-	1	gene_id "G4P62_011023"; transcript_id "gnl|WGS:JAAVVJ|G4P62_T018152"; gbkey "CDS"; locus_tag "G4P62_011023"; orig_transcript_id "gnl|WGS:JAAVVJ|G4P62_T018152"; product "acetylcholine receptor subunit gamma-like"; protein_id "KAF7205886.1"; exon_number "9";
CM025022.1	Genbank	CDS	14681133	14681340	.	-	0	gene_id "G4P62_011023"; transcript_id "gnl|WGS:JAAVVJ|G4P62_T018152"; gbkey "CDS"; locus_tag "G4P62_011023"; orig_transcript_id "gnl|WGS:JAAVVJ|G4P62_T018152"; product "acetylcholine receptor subunit gamma-like"; protein_id "KAF7205886.1"; exon_number "10";
CM025022.1	Genbank	CDS	14678686	14678819	.	-	2	gene_id "G4P62_011023"; transcript_id "gnl|WGS:JAAVVJ|G4P62_T018152"; gbkey "CDS"; locus_tag "G4P62_011023"; orig_transcript_id "gnl|WGS:JAAVVJ|G4P62_T018152"; product "acetylcholine receptor subunit gamma-like"; protein_id "KAF7205886.1"; exon_number "11";
CM025022.1	Genbank	CDS	14678416	14678580	.	-	0	gene_id "G4P62_011023"; transcript_id "gnl|WGS:JAAVVJ|G4P62_T018152"; gbkey "CDS"; locus_tag "G4P62_011023"; orig_transcript_id "gnl|WGS:JAAVVJ|G4P62_T018152"; product "acetylcholine receptor subunit gamma-like"; protein_id "KAF7205886.1"; exon_number "12";
CM025022.1	Genbank	start_codon	14688432	14688434	.	-	0	gene_id "G4P62_011023"; transcript_id "gnl|WGS:JAAVVJ|G4P62_T018152"; gbkey "CDS"; locus_tag "G4P62_011023"; orig_transcript_id "gnl|WGS:JAAVVJ|G4P62_T018152"; product "acetylcholine receptor subunit gamma-like"; protein_id "KAF7205886.1"; exon_number "1";
CM025022.1	Genbank	stop_codon	14678413	14678415	.	-	0	gene_id "G4P62_011023"; transcript_id "gnl|WGS:JAAVVJ|G4P62_T018152"; gbkey "CDS"; locus_tag "G4P62_011023"; orig_transcript_id "gnl|WGS:JAAVVJ|G4P62_T018152"; product "acetylcholine receptor subunit gamma-like"; protein_id "KAF7205886.1"; exon_number "12";
CM025022.1	Genbank	gene	14690101	14695007	.	+	.	gene_id "G4P62_011024"; transcript_id ""; description "ceramide-1-phosphate transfer protein-like"; gbkey "Gene"; gene_biotype "protein_coding"; locus_tag "G4P62_011024"; note "LOC107386506";
CM025022.1	Genbank	transcript	14690101	14695007	.	+	.	gene_id "G4P62_011024"; transcript_id "gnl|WGS:JAAVVJ|G4P62_T018153"; gbkey "mRNA"; locus_tag "G4P62_011024"; orig_protein_id "gnl|WGS:JAAVVJ|G4P62_P018153"; orig_transcript_id "gnl|WGS:JAAVVJ|G4P62_T018153"; product "ceramide-1-phosphate transfer protein-like"; transcript_biotype "mRNA";
CM025022.1	Genbank	exon	14690101	14691077	.	+	.	gene_id "G4P62_011024"; transcript_id "gnl|WGS:JAAVVJ|G4P62_T018153"; locus_tag "G4P62_011024"; orig_protein_id "gnl|WGS:JAAVVJ|G4P62_P018153"; orig_transcript_id "gnl|WGS:JAAVVJ|G4P62_T018153"; product "ceramide-1-phosphate transfer protein-like"; transcript_biotype "mRNA"; exon_number "1";
CM025022.1	Genbank	exon	14693708	14693766	.	+	.	gene_id "G4P62_011024"; transcript_id "gnl|WGS:JAAVVJ|G4P62_T018153"; locus_tag "G4P62_011024"; orig_protein_id "gnl|WGS:JAAVVJ|G4P62_P018153"; orig_transcript_id "gnl|WGS:JAAVVJ|G4P62_T018153"; product "ceramide-1-phosphate transfer protein-like"; transcript_biotype "mRNA"; exon_number "2";
CM025022.1	Genbank	exon	14693873	14694051	.	+	.	gene_id "G4P62_011024"; transcript_id "gnl|WGS:JAAVVJ|G4P62_T018153"; locus_tag "G4P62_011024"; orig_protein_id "gnl|WGS:JAAVVJ|G4P62_P018153"; orig_transcript_id "gnl|WGS:JAAVVJ|G4P62_T018153"; product "ceramide-1-phosphate transfer protein-like"; transcript_biotype "mRNA"; exon_number "3";
CM025022.1	Genbank	exon	14694142	14695007	.	+	.	gene_id "G4P62_011024"; transcript_id "gnl|WGS:JAAVVJ|G4P62_T018153"; locus_tag "G4P62_011024"; orig_protein_id "gnl|WGS:JAAVVJ|G4P62_P018153"; orig_transcript_id "gnl|WGS:JAAVVJ|G4P62_T018153"; product "ceramide-1-phosphate transfer protein-like"; transcript_biotype "mRNA"; exon_number "4";
CM025022.1	Genbank	CDS	14691008	14691077	.	+	0	gene_id "G4P62_011024"; transcript_id "gnl|WGS:JAAVVJ|G4P62_T018153"; gbkey "CDS"; locus_tag "G4P62_011024"; orig_transcript_id "gnl|WGS:JAAVVJ|G4P62_T018153"; product "ceramide-1-phosphate transfer protein-like"; protein_id "KAF7205887.1"; exon_number "1";
CM025022.1	Genbank	CDS	14693708	14693766	.	+	2	gene_id "G4P62_011024"; transcript_id "gnl|WGS:JAAVVJ|G4P62_T018153"; gbkey "CDS"; locus_tag "G4P62_011024"; orig_transcript_id "gnl|WGS:JAAVVJ|G4P62_T018153"; product "ceramide-1-phosphate transfer protein-like"; protein_id "KAF7205887.1"; exon_number "2";
CM025022.1	Genbank	CDS	14693873	14694051	.	+	0	gene_id "G4P62_011024"; transcript_id "gnl|WGS:JAAVVJ|G4P62_T018153"; gbkey "CDS"; locus_tag "G4P62_011024"; orig_transcript_id "gnl|WGS:JAAVVJ|G4P62_T018153"; product "ceramide-1-phosphate transfer protein-like"; protein_id "KAF7205887.1"; exon_number "3";
CM025022.1	Genbank	CDS	14694142	14694739	.	+	1	gene_id "G4P62_011024"; transcript_id "gnl|WGS:JAAVVJ|G4P62_T018153"; gbkey "CDS"; locus_tag "G4P62_011024"; orig_transcript_id "gnl|WGS:JAAVVJ|G4P62_T018153"; product "ceramide-1-phosphate transfer protein-like"; protein_id "KAF7205887.1"; exon_number "4";
CM025022.1	Genbank	start_codon	14691008	14691010	.	+	0	gene_id "G4P62_011024"; transcript_id "gnl|WGS:JAAVVJ|G4P62_T018153"; gbkey "CDS"; locus_tag "G4P62_011024"; orig_transcript_id "gnl|WGS:JAAVVJ|G4P62_T018153"; product "ceramide-1-phosphate transfer protein-like"; protein_id "KAF7205887.1"; exon_number "1";
CM025022.1	Genbank	stop_codon	14694740	14694742	.	+	0	gene_id "G4P62_011024"; transcript_id "gnl|WGS:JAAVVJ|G4P62_T018153"; gbkey "CDS"; locus_tag "G4P62_011024"; orig_transcript_id "gnl|WGS:JAAVVJ|G4P62_T018153"; product "ceramide-1-phosphate transfer protein-like"; protein_id "KAF7205887.1"; exon_number "4";
CM025022.1	Genbank	gene	14699785	14706178	.	-	.	gene_id "G4P62_011025"; transcript_id ""; description "sodium/potassium-transporting ATPase subunit"; gbkey "Gene"; gene_biotype "protein_coding"; locus_tag "G4P62_011025"; note "LOC107386508";
CM025022.1	Genbank	transcript	14699785	14706178	.	-	.	gene_id "G4P62_011025"; transcript_id "gnl|WGS:JAAVVJ|G4P62_T018154"; gbkey "mRNA"; locus_tag "G4P62_011025"; note "transcript variant X2"; orig_protein_id "gnl|WGS:JAAVVJ|G4P62_P018154"; orig_transcript_id "gnl|WGS:JAAVVJ|G4P62_T018154"; product "sodium/potassium-transporting ATPase subunit beta-2-like"; transcript_biotype "mRNA";
CM025022.1	Genbank	exon	14706045	14706178	.	-	.	gene_id "G4P62_011025"; transcript_id "gnl|WGS:JAAVVJ|G4P62_T018154"; locus_tag "G4P62_011025"; note "transcript variant X2"; orig_protein_id "gnl|WGS:JAAVVJ|G4P62_P018154"; orig_transcript_id "gnl|WGS:JAAVVJ|G4P62_T018154"; product "sodium/potassium-transporting ATPase subunit beta-2-like"; transcript_biotype "mRNA"; exon_number "1";
CM025022.1	Genbank	exon	14705764	14705930	.	-	.	gene_id "G4P62_011025"; transcript_id "gnl|WGS:JAAVVJ|G4P62_T018154"; locus_tag "G4P62_011025"; note "transcript variant X2"; orig_protein_id "gnl|WGS:JAAVVJ|G4P62_P018154"; orig_transcript_id "gnl|WGS:JAAVVJ|G4P62_T018154"; product "sodium/potassium-transporting ATPase subunit beta-2-like"; transcript_biotype "mRNA"; exon_number "2";
CM025022.1	Genbank	exon	14701814	14701942	.	-	.	gene_id "G4P62_011025"; transcript_id "gnl|WGS:JAAVVJ|G4P62_T018154"; locus_tag "G4P62_011025"; note "transcript variant X2"; orig_protein_id "gnl|WGS:JAAVVJ|G4P62_P018154"; orig_transcript_id "gnl|WGS:JAAVVJ|G4P62_T018154"; product "sodium/potassium-transporting ATPase subunit beta-2-like"; transcript_biotype "mRNA"; exon_number "3";
CM025022.1	Genbank	exon	14701630	14701737	.	-	.	gene_id "G4P62_011025"; transcript_id "gnl|WGS:JAAVVJ|G4P62_T018154"; locus_tag "G4P62_011025"; note "transcript variant X2"; orig_protein_id "gnl|WGS:JAAVVJ|G4P62_P018154"; orig_transcript_id "gnl|WGS:JAAVVJ|G4P62_T018154"; product "sodium/potassium-transporting ATPase subunit beta-2-like"; transcript_biotype "mRNA"; exon_number "4";
CM025022.1	Genbank	exon	14701243	14701448	.	-	.	gene_id "G4P62_011025"; transcript_id "gnl|WGS:JAAVVJ|G4P62_T018154"; locus_tag "G4P62_011025"; note "transcript variant X2"; orig_protein_id "gnl|WGS:JAAVVJ|G4P62_P018154"; orig_transcript_id "gnl|WGS:JAAVVJ|G4P62_T018154"; product "sodium/potassium-transporting ATPase subunit beta-2-like"; transcript_biotype "mRNA"; exon_number "5";
CM025022.1	Genbank	exon	14700645	14700704	.	-	.	gene_id "G4P62_011025"; transcript_id "gnl|WGS:JAAVVJ|G4P62_T018154"; locus_tag "G4P62_011025"; note "transcript variant X2"; orig_protein_id "gnl|WGS:JAAVVJ|G4P62_P018154"; orig_transcript_id "gnl|WGS:JAAVVJ|G4P62_T018154"; product "sodium/potassium-transporting ATPase subunit beta-2-like"; transcript_biotype "mRNA"; exon_number "6";
CM025022.1	Genbank	exon	14700404	14700430	.	-	.	gene_id "G4P62_011025"; transcript_id "gnl|WGS:JAAVVJ|G4P62_T018154"; locus_tag "G4P62_011025"; note "transcript variant X2"; orig_protein_id "gnl|WGS:JAAVVJ|G4P62_P018154"; orig_transcript_id "gnl|WGS:JAAVVJ|G4P62_T018154"; product "sodium/potassium-transporting ATPase subunit beta-2-like"; transcript_biotype "mRNA"; exon_number "7";
CM025022.1	Genbank	exon	14700110	14700205	.	-	.	gene_id "G4P62_011025"; transcript_id "gnl|WGS:JAAVVJ|G4P62_T018154"; locus_tag "G4P62_011025"; note "transcript variant X2"; orig_protein_id "gnl|WGS:JAAVVJ|G4P62_P018154"; orig_transcript_id "gnl|WGS:JAAVVJ|G4P62_T018154"; product "sodium/potassium-transporting ATPase subunit beta-2-like"; transcript_biotype "mRNA"; exon_number "8";
CM025022.1	Genbank	exon	14699785	14699970	.	-	.	gene_id "G4P62_011025"; transcript_id "gnl|WGS:JAAVVJ|G4P62_T018154"; locus_tag "G4P62_011025"; note "transcript variant X2"; orig_protein_id "gnl|WGS:JAAVVJ|G4P62_P018154"; orig_transcript_id "gnl|WGS:JAAVVJ|G4P62_T018154"; product "sodium/potassium-transporting ATPase subunit beta-2-like"; transcript_biotype "mRNA"; exon_number "9";
CM025022.1	Genbank	CDS	14705764	14705854	.	-	0	gene_id "G4P62_011025"; transcript_id "gnl|WGS:JAAVVJ|G4P62_T018154"; gbkey "CDS"; locus_tag "G4P62_011025"; orig_transcript_id "gnl|WGS:JAAVVJ|G4P62_T018154"; product "transcript variant X2"; protein_id "KAF7205888.1"; exon_number "2";
CM025022.1	Genbank	CDS	14701814	14701942	.	-	2	gene_id "G4P62_011025"; transcript_id "gnl|WGS:JAAVVJ|G4P62_T018154"; gbkey "CDS"; locus_tag "G4P62_011025"; orig_transcript_id "gnl|WGS:JAAVVJ|G4P62_T018154"; product "transcript variant X2"; protein_id "KAF7205888.1"; exon_number "3";
CM025022.1	Genbank	CDS	14701630	14701737	.	-	2	gene_id "G4P62_011025"; transcript_id "gnl|WGS:JAAVVJ|G4P62_T018154"; gbkey "CDS"; locus_tag "G4P62_011025"; orig_transcript_id "gnl|WGS:JAAVVJ|G4P62_T018154"; product "transcript variant X2"; protein_id "KAF7205888.1"; exon_number "4";
CM025022.1	Genbank	CDS	14701243	14701448	.	-	2	gene_id "G4P62_011025"; transcript_id "gnl|WGS:JAAVVJ|G4P62_T018154"; gbkey "CDS"; locus_tag "G4P62_011025"; orig_transcript_id "gnl|WGS:JAAVVJ|G4P62_T018154"; product "transcript variant X2"; protein_id "KAF7205888.1"; exon_number "5";
CM025022.1	Genbank	CDS	14700645	14700704	.	-	0	gene_id "G4P62_011025"; transcript_id "gnl|WGS:JAAVVJ|G4P62_T018154"; gbkey "CDS"; locus_tag "G4P62_011025"; orig_transcript_id "gnl|WGS:JAAVVJ|G4P62_T018154"; product "transcript variant X2"; protein_id "KAF7205888.1"; exon_number "6";
CM025022.1	Genbank	CDS	14700404	14700430	.	-	0	gene_id "G4P62_011025"; transcript_id "gnl|WGS:JAAVVJ|G4P62_T018154"; gbkey "CDS"; locus_tag "G4P62_011025"; orig_transcript_id "gnl|WGS:JAAVVJ|G4P62_T018154"; product "transcript variant X2"; protein_id "KAF7205888.1"; exon_number "7";
CM025022.1	Genbank	CDS	14700110	14700205	.	-	0	gene_id "G4P62_011025"; transcript_id "gnl|WGS:JAAVVJ|G4P62_T018154"; gbkey "CDS"; locus_tag "G4P62_011025"; orig_transcript_id "gnl|WGS:JAAVVJ|G4P62_T018154"; product "transcript variant X2"; protein_id "KAF7205888.1"; exon_number "8";
CM025022.1	Genbank	CDS	14699806	14699970	.	-	0	gene_id "G4P62_011025"; transcript_id "gnl|WGS:JAAVVJ|G4P62_T018154"; gbkey "CDS"; locus_tag "G4P62_011025"; orig_transcript_id "gnl|WGS:JAAVVJ|G4P62_T018154"; product "transcript variant X2"; protein_id "KAF7205888.1"; exon_number "9";
CM025022.1	Genbank	start_codon	14705852	14705854	.	-	0	gene_id "G4P62_011025"; transcript_id "gnl|WGS:JAAVVJ|G4P62_T018154"; gbkey "CDS"; locus_tag "G4P62_011025"; orig_transcript_id "gnl|WGS:JAAVVJ|G4P62_T018154"; product "transcript variant X2"; protein_id "KAF7205888.1"; exon_number "2";
CM025022.1	Genbank	stop_codon	14699803	14699805	.	-	0	gene_id "G4P62_011025"; transcript_id "gnl|WGS:JAAVVJ|G4P62_T018154"; gbkey "CDS"; locus_tag "G4P62_011025"; orig_transcript_id "gnl|WGS:JAAVVJ|G4P62_T018154"; product "transcript variant X2"; protein_id "KAF7205888.1"; exon_number "9";
CM025022.1	Genbank	transcript	14699785	14706160	.	-	.	gene_id "G4P62_011025"; transcript_id "gnl|WGS:JAAVVJ|G4P62_T018155"; gbkey "mRNA"; locus_tag "G4P62_011025"; note "transcript variant X1"; orig_protein_id "gnl|WGS:JAAVVJ|G4P62_P018155"; orig_transcript_id "gnl|WGS:JAAVVJ|G4P62_T018155"; product "sodium/potassium-transporting ATPase subunit beta-2-like"; transcript_biotype "mRNA";
CM025022.1	Genbank	exon	14705764	14706160	.	-	.	gene_id "G4P62_011025"; transcript_id "gnl|WGS:JAAVVJ|G4P62_T018155"; locus_tag "G4P62_011025"; note "transcript variant X1"; orig_protein_id "gnl|WGS:JAAVVJ|G4P62_P018155"; orig_transcript_id "gnl|WGS:JAAVVJ|G4P62_T018155"; product "sodium/potassium-transporting ATPase subunit beta-2-like"; transcript_biotype "mRNA"; exon_number "1";
CM025022.1	Genbank	exon	14701814	14701942	.	-	.	gene_id "G4P62_011025"; transcript_id "gnl|WGS:JAAVVJ|G4P62_T018155"; locus_tag "G4P62_011025"; note "transcript variant X1"; orig_protein_id "gnl|WGS:JAAVVJ|G4P62_P018155"; orig_transcript_id "gnl|WGS:JAAVVJ|G4P62_T018155"; product "sodium/potassium-transporting ATPase subunit beta-2-like"; transcript_biotype "mRNA"; exon_number "2";
CM025022.1	Genbank	exon	14701630	14701737	.	-	.	gene_id "G4P62_011025"; transcript_id "gnl|WGS:JAAVVJ|G4P62_T018155"; locus_tag "G4P62_011025"; note "transcript variant X1"; orig_protein_id "gnl|WGS:JAAVVJ|G4P62_P018155"; orig_transcript_id "gnl|WGS:JAAVVJ|G4P62_T018155"; product "sodium/potassium-transporting ATPase subunit beta-2-like"; transcript_biotype "mRNA"; exon_number "3";
CM025022.1	Genbank	exon	14701243	14701448	.	-	.	gene_id "G4P62_011025"; transcript_id "gnl|WGS:JAAVVJ|G4P62_T018155"; locus_tag "G4P62_011025"; note "transcript variant X1"; orig_protein_id "gnl|WGS:JAAVVJ|G4P62_P018155"; orig_transcript_id "gnl|WGS:JAAVVJ|G4P62_T018155"; product "sodium/potassium-transporting ATPase subunit beta-2-like"; transcript_biotype "mRNA"; exon_number "4";
CM025022.1	Genbank	exon	14700645	14700704	.	-	.	gene_id "G4P62_011025"; transcript_id "gnl|WGS:JAAVVJ|G4P62_T018155"; locus_tag "G4P62_011025"; note "transcript variant X1"; orig_protein_id "gnl|WGS:JAAVVJ|G4P62_P018155"; orig_transcript_id "gnl|WGS:JAAVVJ|G4P62_T018155"; product "sodium/potassium-transporting ATPase subunit beta-2-like"; transcript_biotype "mRNA"; exon_number "5";
CM025022.1	Genbank	exon	14700404	14700430	.	-	.	gene_id "G4P62_011025"; transcript_id "gnl|WGS:JAAVVJ|G4P62_T018155"; locus_tag "G4P62_011025"; note "transcript variant X1"; orig_protein_id "gnl|WGS:JAAVVJ|G4P62_P018155"; orig_transcript_id "gnl|WGS:JAAVVJ|G4P62_T018155"; product "sodium/potassium-transporting ATPase subunit beta-2-like"; transcript_biotype "mRNA"; exon_number "6";
CM025022.1	Genbank	exon	14700110	14700205	.	-	.	gene_id "G4P62_011025"; transcript_id "gnl|WGS:JAAVVJ|G4P62_T018155"; locus_tag "G4P62_011025"; note "transcript variant X1"; orig_protein_id "gnl|WGS:JAAVVJ|G4P62_P018155"; orig_transcript_id "gnl|WGS:JAAVVJ|G4P62_T018155"; product "sodium/potassium-transporting ATPase subunit beta-2-like"; transcript_biotype "mRNA"; exon_number "7";
CM025022.1	Genbank	exon	14699785	14699970	.	-	.	gene_id "G4P62_011025"; transcript_id "gnl|WGS:JAAVVJ|G4P62_T018155"; locus_tag "G4P62_011025"; note "transcript variant X1"; orig_protein_id "gnl|WGS:JAAVVJ|G4P62_P018155"; orig_transcript_id "gnl|WGS:JAAVVJ|G4P62_T018155"; product "sodium/potassium-transporting ATPase subunit beta-2-like"; transcript_biotype "mRNA"; exon_number "8";
CM025022.1	Genbank	CDS	14705764	14705854	.	-	0	gene_id "G4P62_011025"; transcript_id "gnl|WGS:JAAVVJ|G4P62_T018155"; gbkey "CDS"; locus_tag "G4P62_011025"; orig_transcript_id "gnl|WGS:JAAVVJ|G4P62_T018155"; product "transcript variant X1"; protein_id "KAF7205889.1"; exon_number "1";
CM025022.1	Genbank	CDS	14701814	14701942	.	-	2	gene_id "G4P62_011025"; transcript_id "gnl|WGS:JAAVVJ|G4P62_T018155"; gbkey "CDS"; locus_tag "G4P62_011025"; orig_transcript_id "gnl|WGS:JAAVVJ|G4P62_T018155"; product "transcript variant X1"; protein_id "KAF7205889.1"; exon_number "2";
CM025022.1	Genbank	CDS	14701630	14701737	.	-	2	gene_id "G4P62_011025"; transcript_id "gnl|WGS:JAAVVJ|G4P62_T018155"; gbkey "CDS"; locus_tag "G4P62_011025"; orig_transcript_id "gnl|WGS:JAAVVJ|G4P62_T018155"; product "transcript variant X1"; protein_id "KAF7205889.1"; exon_number "3";
CM025022.1	Genbank	CDS	14701243	14701448	.	-	2	gene_id "G4P62_011025"; transcript_id "gnl|WGS:JAAVVJ|G4P62_T018155"; gbkey "CDS"; locus_tag "G4P62_011025"; orig_transcript_id "gnl|WGS:JAAVVJ|G4P62_T018155"; product "transcript variant X1"; protein_id "KAF7205889.1"; exon_number "4";
CM025022.1	Genbank	CDS	14700645	14700704	.	-	0	gene_id "G4P62_011025"; transcript_id "gnl|WGS:JAAVVJ|G4P62_T018155"; gbkey "CDS"; locus_tag "G4P62_011025"; orig_transcript_id "gnl|WGS:JAAVVJ|G4P62_T018155"; product "transcript variant X1"; protein_id "KAF7205889.1"; exon_number "5";
CM025022.1	Genbank	CDS	14700404	14700430	.	-	0	gene_id "G4P62_011025"; transcript_id "gnl|WGS:JAAVVJ|G4P62_T018155"; gbkey "CDS"; locus_tag "G4P62_011025"; orig_transcript_id "gnl|WGS:JAAVVJ|G4P62_T018155"; product "transcript variant X1"; protein_id "KAF7205889.1"; exon_number "6";
CM025022.1	Genbank	CDS	14700110	14700205	.	-	0	gene_id "G4P62_011025"; transcript_id "gnl|WGS:JAAVVJ|G4P62_T018155"; gbkey "CDS"; locus_tag "G4P62_011025"; orig_transcript_id "gnl|WGS:JAAVVJ|G4P62_T018155"; product "transcript variant X1"; protein_id "KAF7205889.1"; exon_number "7";
CM025022.1	Genbank	CDS	14699806	14699970	.	-	0	gene_id "G4P62_011025"; transcript_id "gnl|WGS:JAAVVJ|G4P62_T018155"; gbkey "CDS"; locus_tag "G4P62_011025"; orig_transcript_id "gnl|WGS:JAAVVJ|G4P62_T018155"; product "transcript variant X1"; protein_id "KAF7205889.1"; exon_number "8";
CM025022.1	Genbank	start_codon	14705852	14705854	.	-	0	gene_id "G4P62_011025"; transcript_id "gnl|WGS:JAAVVJ|G4P62_T018155"; gbkey "CDS"; locus_tag "G4P62_011025"; orig_transcript_id "gnl|WGS:JAAVVJ|G4P62_T018155"; product "transcript variant X1"; protein_id "KAF7205889.1"; exon_number "1";
CM025022.1	Genbank	stop_codon	14699803	14699805	.	-	0	gene_id "G4P62_011025"; transcript_id "gnl|WGS:JAAVVJ|G4P62_T018155"; gbkey "CDS"; locus_tag "G4P62_011025"; orig_transcript_id "gnl|WGS:JAAVVJ|G4P62_T018155"; product "transcript variant X1"; protein_id "KAF7205889.1"; exon_number "8";
CM025022.1	Genbank	transcript	14699791	14706158	.	-	.	gene_id "G4P62_011025"; transcript_id "gnl|WGS:JAAVVJ|G4P62_T018156"; gbkey "mRNA"; locus_tag "G4P62_011025"; note "transcript variant X3"; orig_protein_id "gnl|WGS:JAAVVJ|G4P62_P018156"; orig_transcript_id "gnl|WGS:JAAVVJ|G4P62_T018156"; product "sodium/potassium-transporting ATPase subunit beta-2-like"; transcript_biotype "mRNA";
CM025022.1	Genbank	exon	14705764	14706158	.	-	.	gene_id "G4P62_011025"; transcript_id "gnl|WGS:JAAVVJ|G4P62_T018156"; locus_tag "G4P62_011025"; note "transcript variant X3"; orig_protein_id "gnl|WGS:JAAVVJ|G4P62_P018156"; orig_transcript_id "gnl|WGS:JAAVVJ|G4P62_T018156"; product "sodium/potassium-transporting ATPase subunit beta-2-like"; transcript_biotype "mRNA"; exon_number "1";
CM025022.1	Genbank	exon	14701814	14701942	.	-	.	gene_id "G4P62_011025"; transcript_id "gnl|WGS:JAAVVJ|G4P62_T018156"; locus_tag "G4P62_011025"; note "transcript variant X3"; orig_protein_id "gnl|WGS:JAAVVJ|G4P62_P018156"; orig_transcript_id "gnl|WGS:JAAVVJ|G4P62_T018156"; product "sodium/potassium-transporting ATPase subunit beta-2-like"; transcript_biotype "mRNA"; exon_number "2";
CM025022.1	Genbank	exon	14701630	14701737	.	-	.	gene_id "G4P62_011025"; transcript_id "gnl|WGS:JAAVVJ|G4P62_T018156"; locus_tag "G4P62_011025"; note "transcript variant X3"; orig_protein_id "gnl|WGS:JAAVVJ|G4P62_P018156"; orig_transcript_id "gnl|WGS:JAAVVJ|G4P62_T018156"; product "sodium/potassium-transporting ATPase subunit beta-2-like"; transcript_biotype "mRNA"; exon_number "3";
CM025022.1	Genbank	exon	14701243	14701448	.	-	.	gene_id "G4P62_011025"; transcript_id "gnl|WGS:JAAVVJ|G4P62_T018156"; locus_tag "G4P62_011025"; note "transcript variant X3"; orig_protein_id "gnl|WGS:JAAVVJ|G4P62_P018156"; orig_transcript_id "gnl|WGS:JAAVVJ|G4P62_T018156"; product "sodium/potassium-transporting ATPase subunit beta-2-like"; transcript_biotype "mRNA"; exon_number "4";
CM025022.1	Genbank	exon	14700645	14700704	.	-	.	gene_id "G4P62_011025"; transcript_id "gnl|WGS:JAAVVJ|G4P62_T018156"; locus_tag "G4P62_011025"; note "transcript variant X3"; orig_protein_id "gnl|WGS:JAAVVJ|G4P62_P018156"; orig_transcript_id "gnl|WGS:JAAVVJ|G4P62_T018156"; product "sodium/potassium-transporting ATPase subunit beta-2-like"; transcript_biotype "mRNA"; exon_number "5";
CM025022.1	Genbank	exon	14700110	14700205	.	-	.	gene_id "G4P62_011025"; transcript_id "gnl|WGS:JAAVVJ|G4P62_T018156"; locus_tag "G4P62_011025"; note "transcript variant X3"; orig_protein_id "gnl|WGS:JAAVVJ|G4P62_P018156"; orig_transcript_id "gnl|WGS:JAAVVJ|G4P62_T018156"; product "sodium/potassium-transporting ATPase subunit beta-2-like"; transcript_biotype "mRNA"; exon_number "6";
CM025022.1	Genbank	exon	14699791	14699970	.	-	.	gene_id "G4P62_011025"; transcript_id "gnl|WGS:JAAVVJ|G4P62_T018156"; locus_tag "G4P62_011025"; note "transcript variant X3"; orig_protein_id "gnl|WGS:JAAVVJ|G4P62_P018156"; orig_transcript_id "gnl|WGS:JAAVVJ|G4P62_T018156"; product "sodium/potassium-transporting ATPase subunit beta-2-like"; transcript_biotype "mRNA"; exon_number "7";
CM025022.1	Genbank	CDS	14705764	14705854	.	-	0	gene_id "G4P62_011025"; transcript_id "gnl|WGS:JAAVVJ|G4P62_T018156"; gbkey "CDS"; locus_tag "G4P62_011025"; orig_transcript_id "gnl|WGS:JAAVVJ|G4P62_T018156"; product "transcript variant X3"; protein_id "KAF7205890.1"; exon_number "1";
CM025022.1	Genbank	CDS	14701814	14701942	.	-	2	gene_id "G4P62_011025"; transcript_id "gnl|WGS:JAAVVJ|G4P62_T018156"; gbkey "CDS"; locus_tag "G4P62_011025"; orig_transcript_id "gnl|WGS:JAAVVJ|G4P62_T018156"; product "transcript variant X3"; protein_id "KAF7205890.1"; exon_number "2";
CM025022.1	Genbank	CDS	14701630	14701737	.	-	2	gene_id "G4P62_011025"; transcript_id "gnl|WGS:JAAVVJ|G4P62_T018156"; gbkey "CDS"; locus_tag "G4P62_011025"; orig_transcript_id "gnl|WGS:JAAVVJ|G4P62_T018156"; product "transcript variant X3"; protein_id "KAF7205890.1"; exon_number "3";
CM025022.1	Genbank	CDS	14701243	14701448	.	-	2	gene_id "G4P62_011025"; transcript_id "gnl|WGS:JAAVVJ|G4P62_T018156"; gbkey "CDS"; locus_tag "G4P62_011025"; orig_transcript_id "gnl|WGS:JAAVVJ|G4P62_T018156"; product "transcript variant X3"; protein_id "KAF7205890.1"; exon_number "4";
CM025022.1	Genbank	CDS	14700645	14700704	.	-	0	gene_id "G4P62_011025"; transcript_id "gnl|WGS:JAAVVJ|G4P62_T018156"; gbkey "CDS"; locus_tag "G4P62_011025"; orig_transcript_id "gnl|WGS:JAAVVJ|G4P62_T018156"; product "transcript variant X3"; protein_id "KAF7205890.1"; exon_number "5";
CM025022.1	Genbank	CDS	14700110	14700205	.	-	0	gene_id "G4P62_011025"; transcript_id "gnl|WGS:JAAVVJ|G4P62_T018156"; gbkey "CDS"; locus_tag "G4P62_011025"; orig_transcript_id "gnl|WGS:JAAVVJ|G4P62_T018156"; product "transcript variant X3"; protein_id "KAF7205890.1"; exon_number "6";
CM025022.1	Genbank	CDS	14699806	14699970	.	-	0	gene_id "G4P62_011025"; transcript_id "gnl|WGS:JAAVVJ|G4P62_T018156"; gbkey "CDS"; locus_tag "G4P62_011025"; orig_transcript_id "gnl|WGS:JAAVVJ|G4P62_T018156"; product "transcript variant X3"; protein_id "KAF7205890.1"; exon_number "7";
CM025022.1	Genbank	start_codon	14705852	14705854	.	-	0	gene_id "G4P62_011025"; transcript_id "gnl|WGS:JAAVVJ|G4P62_T018156"; gbkey "CDS"; locus_tag "G4P62_011025"; orig_transcript_id "gnl|WGS:JAAVVJ|G4P62_T018156"; product "transcript variant X3"; protein_id "KAF7205890.1"; exon_number "1";
CM025022.1	Genbank	stop_codon	14699803	14699805	.	-	0	gene_id "G4P62_011025"; transcript_id "gnl|WGS:JAAVVJ|G4P62_T018156"; gbkey "CDS"; locus_tag "G4P62_011025"; orig_transcript_id "gnl|WGS:JAAVVJ|G4P62_T018156"; product "transcript variant X3"; protein_id "KAF7205890.1"; exon_number "7";
CM025022.1	Genbank	gene	14707431	14734500	.	-	.	gene_id "G4P62_011026"; transcript_id ""; description "neuronal tyrosine-phosphorylated"; gbkey "Gene"; gene "nyap1"; gene_biotype "protein_coding"; locus_tag "G4P62_011026";
CM025022.1	Genbank	transcript	14707431	14734500	.	-	.	gene_id "G4P62_011026"; transcript_id "gnl|WGS:JAAVVJ|G4P62_T018157"; gbkey "mRNA"; gene "nyap1"; locus_tag "G4P62_011026"; note "transcript variant X2"; orig_protein_id "gnl|WGS:JAAVVJ|G4P62_P018157"; orig_transcript_id "gnl|WGS:JAAVVJ|G4P62_T018157"; product "neuronal tyrosine phosphorylated phosphoinositide-3-kinase adaptor 1"; transcript_biotype "mRNA";
CM025022.1	Genbank	exon	14733808	14734500	.	-	.	gene_id "G4P62_011026"; transcript_id "gnl|WGS:JAAVVJ|G4P62_T018157"; gene "nyap1"; locus_tag "G4P62_011026"; note "transcript variant X2"; orig_protein_id "gnl|WGS:JAAVVJ|G4P62_P018157"; orig_transcript_id "gnl|WGS:JAAVVJ|G4P62_T018157"; product "neuronal tyrosine phosphorylated phosphoinositide-3-kinase adaptor 1"; transcript_biotype "mRNA"; exon_number "1";
CM025022.1	Genbank	exon	14720096	14720335	.	-	.	gene_id "G4P62_011026"; transcript_id "gnl|WGS:JAAVVJ|G4P62_T018157"; gene "nyap1"; locus_tag "G4P62_011026"; note "transcript variant X2"; orig_protein_id "gnl|WGS:JAAVVJ|G4P62_P018157"; orig_transcript_id "gnl|WGS:JAAVVJ|G4P62_T018157"; product "neuronal tyrosine phosphorylated phosphoinositide-3-kinase adaptor 1"; transcript_biotype "mRNA"; exon_number "2";
CM025022.1	Genbank	exon	14715015	14715382	.	-	.	gene_id "G4P62_011026"; transcript_id "gnl|WGS:JAAVVJ|G4P62_T018157"; gene "nyap1"; locus_tag "G4P62_011026"; note "transcript variant X2"; orig_protein_id "gnl|WGS:JAAVVJ|G4P62_P018157"; orig_transcript_id "gnl|WGS:JAAVVJ|G4P62_T018157"; product "neuronal tyrosine phosphorylated phosphoinositide-3-kinase adaptor 1"; transcript_biotype "mRNA"; exon_number "3";
CM025022.1	Genbank	exon	14713198	14714934	.	-	.	gene_id "G4P62_011026"; transcript_id "gnl|WGS:JAAVVJ|G4P62_T018157"; gene "nyap1"; locus_tag "G4P62_011026"; note "transcript variant X2"; orig_protein_id "gnl|WGS:JAAVVJ|G4P62_P018157"; orig_transcript_id "gnl|WGS:JAAVVJ|G4P62_T018157"; product "neuronal tyrosine phosphorylated phosphoinositide-3-kinase adaptor 1"; transcript_biotype "mRNA"; exon_number "4";
CM025022.1	Genbank	exon	14711171	14711410	.	-	.	gene_id "G4P62_011026"; transcript_id "gnl|WGS:JAAVVJ|G4P62_T018157"; gene "nyap1"; locus_tag "G4P62_011026"; note "transcript variant X2"; orig_protein_id "gnl|WGS:JAAVVJ|G4P62_P018157"; orig_transcript_id "gnl|WGS:JAAVVJ|G4P62_T018157"; product "neuronal tyrosine phosphorylated phosphoinositide-3-kinase adaptor 1"; transcript_biotype "mRNA"; exon_number "5";
CM025022.1	Genbank	exon	14710551	14710657	.	-	.	gene_id "G4P62_011026"; transcript_id "gnl|WGS:JAAVVJ|G4P62_T018157"; gene "nyap1"; locus_tag "G4P62_011026"; note "transcript variant X2"; orig_protein_id "gnl|WGS:JAAVVJ|G4P62_P018157"; orig_transcript_id "gnl|WGS:JAAVVJ|G4P62_T018157"; product "neuronal tyrosine phosphorylated phosphoinositide-3-kinase adaptor 1"; transcript_biotype "mRNA"; exon_number "6";
CM025022.1	Genbank	exon	14707431	14709983	.	-	.	gene_id "G4P62_011026"; transcript_id "gnl|WGS:JAAVVJ|G4P62_T018157"; gene "nyap1"; locus_tag "G4P62_011026"; note "transcript variant X2"; orig_protein_id "gnl|WGS:JAAVVJ|G4P62_P018157"; orig_transcript_id "gnl|WGS:JAAVVJ|G4P62_T018157"; product "neuronal tyrosine phosphorylated phosphoinositide-3-kinase adaptor 1"; transcript_biotype "mRNA"; exon_number "7";
CM025022.1	Genbank	CDS	14720096	14720283	.	-	0	gene_id "G4P62_011026"; transcript_id "gnl|WGS:JAAVVJ|G4P62_T018157"; gbkey "CDS"; gene "nyap1"; locus_tag "G4P62_011026"; orig_transcript_id "gnl|WGS:JAAVVJ|G4P62_T018157"; product "transcript variant X2"; protein_id "KAF7205891.1"; exon_number "2";
CM025022.1	Genbank	CDS	14715015	14715382	.	-	1	gene_id "G4P62_011026"; transcript_id "gnl|WGS:JAAVVJ|G4P62_T018157"; gbkey "CDS"; gene "nyap1"; locus_tag "G4P62_011026"; orig_transcript_id "gnl|WGS:JAAVVJ|G4P62_T018157"; product "transcript variant X2"; protein_id "KAF7205891.1"; exon_number "3";
CM025022.1	Genbank	CDS	14713198	14714934	.	-	2	gene_id "G4P62_011026"; transcript_id "gnl|WGS:JAAVVJ|G4P62_T018157"; gbkey "CDS"; gene "nyap1"; locus_tag "G4P62_011026"; orig_transcript_id "gnl|WGS:JAAVVJ|G4P62_T018157"; product "transcript variant X2"; protein_id "KAF7205891.1"; exon_number "4";
CM025022.1	Genbank	CDS	14711171	14711410	.	-	2	gene_id "G4P62_011026"; transcript_id "gnl|WGS:JAAVVJ|G4P62_T018157"; gbkey "CDS"; gene "nyap1"; locus_tag "G4P62_011026"; orig_transcript_id "gnl|WGS:JAAVVJ|G4P62_T018157"; product "transcript variant X2"; protein_id "KAF7205891.1"; exon_number "5";
CM025022.1	Genbank	CDS	14710551	14710657	.	-	2	gene_id "G4P62_011026"; transcript_id "gnl|WGS:JAAVVJ|G4P62_T018157"; gbkey "CDS"; gene "nyap1"; locus_tag "G4P62_011026"; orig_transcript_id "gnl|WGS:JAAVVJ|G4P62_T018157"; product "transcript variant X2"; protein_id "KAF7205891.1"; exon_number "6";
CM025022.1	Genbank	CDS	14709552	14709983	.	-	0	gene_id "G4P62_011026"; transcript_id "gnl|WGS:JAAVVJ|G4P62_T018157"; gbkey "CDS"; gene "nyap1"; locus_tag "G4P62_011026"; orig_transcript_id "gnl|WGS:JAAVVJ|G4P62_T018157"; product "transcript variant X2"; protein_id "KAF7205891.1"; exon_number "7";
CM025022.1	Genbank	start_codon	14720281	14720283	.	-	0	gene_id "G4P62_011026"; transcript_id "gnl|WGS:JAAVVJ|G4P62_T018157"; gbkey "CDS"; gene "nyap1"; locus_tag "G4P62_011026"; orig_transcript_id "gnl|WGS:JAAVVJ|G4P62_T018157"; product "transcript variant X2"; protein_id "KAF7205891.1"; exon_number "2";
CM025022.1	Genbank	stop_codon	14709549	14709551	.	-	0	gene_id "G4P62_011026"; transcript_id "gnl|WGS:JAAVVJ|G4P62_T018157"; gbkey "CDS"; gene "nyap1"; locus_tag "G4P62_011026"; orig_transcript_id "gnl|WGS:JAAVVJ|G4P62_T018157"; product "transcript variant X2"; protein_id "KAF7205891.1"; exon_number "7";
CM025022.1	Genbank	transcript	14707431	14734500	.	-	.	gene_id "G4P62_011026"; transcript_id "gnl|WGS:JAAVVJ|G4P62_T018158"; gbkey "mRNA"; gene "nyap1"; locus_tag "G4P62_011026"; note "transcript variant X1"; orig_protein_id "gnl|WGS:JAAVVJ|G4P62_P018158"; orig_transcript_id "gnl|WGS:JAAVVJ|G4P62_T018158"; product "neuronal tyrosine phosphorylated phosphoinositide-3-kinase adaptor 1"; transcript_biotype "mRNA";
CM025022.1	Genbank	exon	14733808	14734500	.	-	.	gene_id "G4P62_011026"; transcript_id "gnl|WGS:JAAVVJ|G4P62_T018158"; gene "nyap1"; locus_tag "G4P62_011026"; note "transcript variant X1"; orig_protein_id "gnl|WGS:JAAVVJ|G4P62_P018158"; orig_transcript_id "gnl|WGS:JAAVVJ|G4P62_T018158"; product "neuronal tyrosine phosphorylated phosphoinositide-3-kinase adaptor 1"; transcript_biotype "mRNA"; exon_number "1";
CM025022.1	Genbank	exon	14720096	14720335	.	-	.	gene_id "G4P62_011026"; transcript_id "gnl|WGS:JAAVVJ|G4P62_T018158"; gene "nyap1"; locus_tag "G4P62_011026"; note "transcript variant X1"; orig_protein_id "gnl|WGS:JAAVVJ|G4P62_P018158"; orig_transcript_id "gnl|WGS:JAAVVJ|G4P62_T018158"; product "neuronal tyrosine phosphorylated phosphoinositide-3-kinase adaptor 1"; transcript_biotype "mRNA"; exon_number "2";
CM025022.1	Genbank	exon	14715015	14715382	.	-	.	gene_id "G4P62_011026"; transcript_id "gnl|WGS:JAAVVJ|G4P62_T018158"; gene "nyap1"; locus_tag "G4P62_011026"; note "transcript variant X1"; orig_protein_id "gnl|WGS:JAAVVJ|G4P62_P018158"; orig_transcript_id "gnl|WGS:JAAVVJ|G4P62_T018158"; product "neuronal tyrosine phosphorylated phosphoinositide-3-kinase adaptor 1"; transcript_biotype "mRNA"; exon_number "3";
CM025022.1	Genbank	exon	14713198	14714934	.	-	.	gene_id "G4P62_011026"; transcript_id "gnl|WGS:JAAVVJ|G4P62_T018158"; gene "nyap1"; locus_tag "G4P62_011026"; note "transcript variant X1"; orig_protein_id "gnl|WGS:JAAVVJ|G4P62_P018158"; orig_transcript_id "gnl|WGS:JAAVVJ|G4P62_T018158"; product "neuronal tyrosine phosphorylated phosphoinositide-3-kinase adaptor 1"; transcript_biotype "mRNA"; exon_number "4";
CM025022.1	Genbank	exon	14711171	14711413	.	-	.	gene_id "G4P62_011026"; transcript_id "gnl|WGS:JAAVVJ|G4P62_T018158"; gene "nyap1"; locus_tag "G4P62_011026"; note "transcript variant X1"; orig_protein_id "gnl|WGS:JAAVVJ|G4P62_P018158"; orig_transcript_id "gnl|WGS:JAAVVJ|G4P62_T018158"; product "neuronal tyrosine phosphorylated phosphoinositide-3-kinase adaptor 1"; transcript_biotype "mRNA"; exon_number "5";
CM025022.1	Genbank	exon	14710551	14710657	.	-	.	gene_id "G4P62_011026"; transcript_id "gnl|WGS:JAAVVJ|G4P62_T018158"; gene "nyap1"; locus_tag "G4P62_011026"; note "transcript variant X1"; orig_protein_id "gnl|WGS:JAAVVJ|G4P62_P018158"; orig_transcript_id "gnl|WGS:JAAVVJ|G4P62_T018158"; product "neuronal tyrosine phosphorylated phosphoinositide-3-kinase adaptor 1"; transcript_biotype "mRNA"; exon_number "6";
CM025022.1	Genbank	exon	14707431	14709983	.	-	.	gene_id "G4P62_011026"; transcript_id "gnl|WGS:JAAVVJ|G4P62_T018158"; gene "nyap1"; locus_tag "G4P62_011026"; note "transcript variant X1"; orig_protein_id "gnl|WGS:JAAVVJ|G4P62_P018158"; orig_transcript_id "gnl|WGS:JAAVVJ|G4P62_T018158"; product "neuronal tyrosine phosphorylated phosphoinositide-3-kinase adaptor 1"; transcript_biotype "mRNA"; exon_number "7";
CM025022.1	Genbank	CDS	14720096	14720283	.	-	0	gene_id "G4P62_011026"; transcript_id "gnl|WGS:JAAVVJ|G4P62_T018158"; gbkey "CDS"; gene "nyap1"; locus_tag "G4P62_011026"; orig_transcript_id "gnl|WGS:JAAVVJ|G4P62_T018158"; product "transcript variant X1"; protein_id "KAF7205892.1"; exon_number "2";
CM025022.1	Genbank	CDS	14715015	14715382	.	-	1	gene_id "G4P62_011026"; transcript_id "gnl|WGS:JAAVVJ|G4P62_T018158"; gbkey "CDS"; gene "nyap1"; locus_tag "G4P62_011026"; orig_transcript_id "gnl|WGS:JAAVVJ|G4P62_T018158"; product "transcript variant X1"; protein_id "KAF7205892.1"; exon_number "3";
CM025022.1	Genbank	CDS	14713198	14714934	.	-	2	gene_id "G4P62_011026"; transcript_id "gnl|WGS:JAAVVJ|G4P62_T018158"; gbkey "CDS"; gene "nyap1"; locus_tag "G4P62_011026"; orig_transcript_id "gnl|WGS:JAAVVJ|G4P62_T018158"; product "transcript variant X1"; protein_id "KAF7205892.1"; exon_number "4";
CM025022.1	Genbank	CDS	14711171	14711413	.	-	2	gene_id "G4P62_011026"; transcript_id "gnl|WGS:JAAVVJ|G4P62_T018158"; gbkey "CDS"; gene "nyap1"; locus_tag "G4P62_011026"; orig_transcript_id "gnl|WGS:JAAVVJ|G4P62_T018158"; product "transcript variant X1"; protein_id "KAF7205892.1"; exon_number "5";
CM025022.1	Genbank	CDS	14710551	14710657	.	-	2	gene_id "G4P62_011026"; transcript_id "gnl|WGS:JAAVVJ|G4P62_T018158"; gbkey "CDS"; gene "nyap1"; locus_tag "G4P62_011026"; orig_transcript_id "gnl|WGS:JAAVVJ|G4P62_T018158"; product "transcript variant X1"; protein_id "KAF7205892.1"; exon_number "6";
CM025022.1	Genbank	CDS	14709552	14709983	.	-	0	gene_id "G4P62_011026"; transcript_id "gnl|WGS:JAAVVJ|G4P62_T018158"; gbkey "CDS"; gene "nyap1"; locus_tag "G4P62_011026"; orig_transcript_id "gnl|WGS:JAAVVJ|G4P62_T018158"; product "transcript variant X1"; protein_id "KAF7205892.1"; exon_number "7";
CM025022.1	Genbank	start_codon	14720281	14720283	.	-	0	gene_id "G4P62_011026"; transcript_id "gnl|WGS:JAAVVJ|G4P62_T018158"; gbkey "CDS"; gene "nyap1"; locus_tag "G4P62_011026"; orig_transcript_id "gnl|WGS:JAAVVJ|G4P62_T018158"; product "transcript variant X1"; protein_id "KAF7205892.1"; exon_number "2";
CM025022.1	Genbank	stop_codon	14709549	14709551	.	-	0	gene_id "G4P62_011026"; transcript_id "gnl|WGS:JAAVVJ|G4P62_T018158"; gbkey "CDS"; gene "nyap1"; locus_tag "G4P62_011026"; orig_transcript_id "gnl|WGS:JAAVVJ|G4P62_T018158"; product "transcript variant X1"; protein_id "KAF7205892.1"; exon_number "7";
CM025022.1	Genbank	gene	14740599	14746654	.	+	.	gene_id "G4P62_011027"; transcript_id ""; description "diacylglycerol O-acyltransferase 2-like isoform"; gbkey "Gene"; gene_biotype "protein_coding"; locus_tag "G4P62_011027"; note "LOC107386510";
CM025022.1	Genbank	transcript	14740599	14746654	.	+	.	gene_id "G4P62_011027"; transcript_id "gnl|WGS:JAAVVJ|G4P62_T018159"; gbkey "mRNA"; locus_tag "G4P62_011027"; note "transcript variant X1"; orig_protein_id "gnl|WGS:JAAVVJ|G4P62_P018159"; orig_transcript_id "gnl|WGS:JAAVVJ|G4P62_T018159"; product "diacylglycerol O-acyltransferase 2-like"; transcript_biotype "mRNA";
CM025022.1	Genbank	exon	14740599	14741237	.	+	.	gene_id "G4P62_011027"; transcript_id "gnl|WGS:JAAVVJ|G4P62_T018159"; locus_tag "G4P62_011027"; note "transcript variant X1"; orig_protein_id "gnl|WGS:JAAVVJ|G4P62_P018159"; orig_transcript_id "gnl|WGS:JAAVVJ|G4P62_T018159"; product "diacylglycerol O-acyltransferase 2-like"; transcript_biotype "mRNA"; exon_number "1";
CM025022.1	Genbank	exon	14741337	14741689	.	+	.	gene_id "G4P62_011027"; transcript_id "gnl|WGS:JAAVVJ|G4P62_T018159"; locus_tag "G4P62_011027"; note "transcript variant X1"; orig_protein_id "gnl|WGS:JAAVVJ|G4P62_P018159"; orig_transcript_id "gnl|WGS:JAAVVJ|G4P62_T018159"; product "diacylglycerol O-acyltransferase 2-like"; transcript_biotype "mRNA"; exon_number "2";
CM025022.1	Genbank	exon	14742056	14742146	.	+	.	gene_id "G4P62_011027"; transcript_id "gnl|WGS:JAAVVJ|G4P62_T018159"; locus_tag "G4P62_011027"; note "transcript variant X1"; orig_protein_id "gnl|WGS:JAAVVJ|G4P62_P018159"; orig_transcript_id "gnl|WGS:JAAVVJ|G4P62_T018159"; product "diacylglycerol O-acyltransferase 2-like"; transcript_biotype "mRNA"; exon_number "3";
CM025022.1	Genbank	exon	14742272	14742379	.	+	.	gene_id "G4P62_011027"; transcript_id "gnl|WGS:JAAVVJ|G4P62_T018159"; locus_tag "G4P62_011027"; note "transcript variant X1"; orig_protein_id "gnl|WGS:JAAVVJ|G4P62_P018159"; orig_transcript_id "gnl|WGS:JAAVVJ|G4P62_T018159"; product "diacylglycerol O-acyltransferase 2-like"; transcript_biotype "mRNA"; exon_number "4";
CM025022.1	Genbank	exon	14743378	14743448	.	+	.	gene_id "G4P62_011027"; transcript_id "gnl|WGS:JAAVVJ|G4P62_T018159"; locus_tag "G4P62_011027"; note "transcript variant X1"; orig_protein_id "gnl|WGS:JAAVVJ|G4P62_P018159"; orig_transcript_id "gnl|WGS:JAAVVJ|G4P62_T018159"; product "diacylglycerol O-acyltransferase 2-like"; transcript_biotype "mRNA"; exon_number "5";
CM025022.1	Genbank	exon	14744748	14744952	.	+	.	gene_id "G4P62_011027"; transcript_id "gnl|WGS:JAAVVJ|G4P62_T018159"; locus_tag "G4P62_011027"; note "transcript variant X1"; orig_protein_id "gnl|WGS:JAAVVJ|G4P62_P018159"; orig_transcript_id "gnl|WGS:JAAVVJ|G4P62_T018159"; product "diacylglycerol O-acyltransferase 2-like"; transcript_biotype "mRNA"; exon_number "6";
CM025022.1	Genbank	exon	14745210	14745384	.	+	.	gene_id "G4P62_011027"; transcript_id "gnl|WGS:JAAVVJ|G4P62_T018159"; locus_tag "G4P62_011027"; note "transcript variant X1"; orig_protein_id "gnl|WGS:JAAVVJ|G4P62_P018159"; orig_transcript_id "gnl|WGS:JAAVVJ|G4P62_T018159"; product "diacylglycerol O-acyltransferase 2-like"; transcript_biotype "mRNA"; exon_number "7";
CM025022.1	Genbank	exon	14745456	14745640	.	+	.	gene_id "G4P62_011027"; transcript_id "gnl|WGS:JAAVVJ|G4P62_T018159"; locus_tag "G4P62_011027"; note "transcript variant X1"; orig_protein_id "gnl|WGS:JAAVVJ|G4P62_P018159"; orig_transcript_id "gnl|WGS:JAAVVJ|G4P62_T018159"; product "diacylglycerol O-acyltransferase 2-like"; transcript_biotype "mRNA"; exon_number "8";
CM025022.1	Genbank	exon	14745723	14746654	.	+	.	gene_id "G4P62_011027"; transcript_id "gnl|WGS:JAAVVJ|G4P62_T018159"; locus_tag "G4P62_011027"; note "transcript variant X1"; orig_protein_id "gnl|WGS:JAAVVJ|G4P62_P018159"; orig_transcript_id "gnl|WGS:JAAVVJ|G4P62_T018159"; product "diacylglycerol O-acyltransferase 2-like"; transcript_biotype "mRNA"; exon_number "9";
CM025022.1	Genbank	CDS	14741552	14741689	.	+	0	gene_id "G4P62_011027"; transcript_id "gnl|WGS:JAAVVJ|G4P62_T018159"; gbkey "CDS"; locus_tag "G4P62_011027"; orig_transcript_id "gnl|WGS:JAAVVJ|G4P62_T018159"; product "transcript variant X1"; protein_id "KAF7205893.1"; exon_number "2";
CM025022.1	Genbank	CDS	14742056	14742146	.	+	0	gene_id "G4P62_011027"; transcript_id "gnl|WGS:JAAVVJ|G4P62_T018159"; gbkey "CDS"; locus_tag "G4P62_011027"; orig_transcript_id "gnl|WGS:JAAVVJ|G4P62_T018159"; product "transcript variant X1"; protein_id "KAF7205893.1"; exon_number "3";
CM025022.1	Genbank	CDS	14742272	14742379	.	+	2	gene_id "G4P62_011027"; transcript_id "gnl|WGS:JAAVVJ|G4P62_T018159"; gbkey "CDS"; locus_tag "G4P62_011027"; orig_transcript_id "gnl|WGS:JAAVVJ|G4P62_T018159"; product "transcript variant X1"; protein_id "KAF7205893.1"; exon_number "4";
CM025022.1	Genbank	CDS	14743378	14743448	.	+	2	gene_id "G4P62_011027"; transcript_id "gnl|WGS:JAAVVJ|G4P62_T018159"; gbkey "CDS"; locus_tag "G4P62_011027"; orig_transcript_id "gnl|WGS:JAAVVJ|G4P62_T018159"; product "transcript variant X1"; protein_id "KAF7205893.1"; exon_number "5";
CM025022.1	Genbank	CDS	14744748	14744952	.	+	0	gene_id "G4P62_011027"; transcript_id "gnl|WGS:JAAVVJ|G4P62_T018159"; gbkey "CDS"; locus_tag "G4P62_011027"; orig_transcript_id "gnl|WGS:JAAVVJ|G4P62_T018159"; product "transcript variant X1"; protein_id "KAF7205893.1"; exon_number "6";
CM025022.1	Genbank	CDS	14745210	14745384	.	+	2	gene_id "G4P62_011027"; transcript_id "gnl|WGS:JAAVVJ|G4P62_T018159"; gbkey "CDS"; locus_tag "G4P62_011027"; orig_transcript_id "gnl|WGS:JAAVVJ|G4P62_T018159"; product "transcript variant X1"; protein_id "KAF7205893.1"; exon_number "7";
CM025022.1	Genbank	CDS	14745456	14745640	.	+	1	gene_id "G4P62_011027"; transcript_id "gnl|WGS:JAAVVJ|G4P62_T018159"; gbkey "CDS"; locus_tag "G4P62_011027"; orig_transcript_id "gnl|WGS:JAAVVJ|G4P62_T018159"; product "transcript variant X1"; protein_id "KAF7205893.1"; exon_number "8";
CM025022.1	Genbank	CDS	14745723	14745874	.	+	2	gene_id "G4P62_011027"; transcript_id "gnl|WGS:JAAVVJ|G4P62_T018159"; gbkey "CDS"; locus_tag "G4P62_011027"; orig_transcript_id "gnl|WGS:JAAVVJ|G4P62_T018159"; product "transcript variant X1"; protein_id "KAF7205893.1"; exon_number "9";
CM025022.1	Genbank	start_codon	14741552	14741554	.	+	0	gene_id "G4P62_011027"; transcript_id "gnl|WGS:JAAVVJ|G4P62_T018159"; gbkey "CDS"; locus_tag "G4P62_011027"; orig_transcript_id "gnl|WGS:JAAVVJ|G4P62_T018159"; product "transcript variant X1"; protein_id "KAF7205893.1"; exon_number "2";
CM025022.1	Genbank	stop_codon	14745875	14745877	.	+	0	gene_id "G4P62_011027"; transcript_id "gnl|WGS:JAAVVJ|G4P62_T018159"; gbkey "CDS"; locus_tag "G4P62_011027"; orig_transcript_id "gnl|WGS:JAAVVJ|G4P62_T018159"; product "transcript variant X1"; protein_id "KAF7205893.1"; exon_number "9";
CM025022.1	Genbank	transcript	14741587	14746654	.	+	.	gene_id "G4P62_011027"; transcript_id "gnl|WGS:JAAVVJ|G4P62_T018160"; gbkey "mRNA"; locus_tag "G4P62_011027"; note "transcript variant X2"; orig_protein_id "gnl|WGS:JAAVVJ|G4P62_P018160"; orig_transcript_id "gnl|WGS:JAAVVJ|G4P62_T018160"; product "diacylglycerol O-acyltransferase 2-like"; transcript_biotype "mRNA";
CM025022.1	Genbank	exon	14741587	14741689	.	+	.	gene_id "G4P62_011027"; transcript_id "gnl|WGS:JAAVVJ|G4P62_T018160"; locus_tag "G4P62_011027"; note "transcript variant X2"; orig_protein_id "gnl|WGS:JAAVVJ|G4P62_P018160"; orig_transcript_id "gnl|WGS:JAAVVJ|G4P62_T018160"; product "diacylglycerol O-acyltransferase 2-like"; transcript_biotype "mRNA"; exon_number "1";
CM025022.1	Genbank	exon	14742024	14742146	.	+	.	gene_id "G4P62_011027"; transcript_id "gnl|WGS:JAAVVJ|G4P62_T018160"; locus_tag "G4P62_011027"; note "transcript variant X2"; orig_protein_id "gnl|WGS:JAAVVJ|G4P62_P018160"; orig_transcript_id "gnl|WGS:JAAVVJ|G4P62_T018160"; product "diacylglycerol O-acyltransferase 2-like"; transcript_biotype "mRNA"; exon_number "2";
CM025022.1	Genbank	exon	14742272	14742379	.	+	.	gene_id "G4P62_011027"; transcript_id "gnl|WGS:JAAVVJ|G4P62_T018160"; locus_tag "G4P62_011027"; note "transcript variant X2"; orig_protein_id "gnl|WGS:JAAVVJ|G4P62_P018160"; orig_transcript_id "gnl|WGS:JAAVVJ|G4P62_T018160"; product "diacylglycerol O-acyltransferase 2-like"; transcript_biotype "mRNA"; exon_number "3";
CM025022.1	Genbank	exon	14743378	14743448	.	+	.	gene_id "G4P62_011027"; transcript_id "gnl|WGS:JAAVVJ|G4P62_T018160"; locus_tag "G4P62_011027"; note "transcript variant X2"; orig_protein_id "gnl|WGS:JAAVVJ|G4P62_P018160"; orig_transcript_id "gnl|WGS:JAAVVJ|G4P62_T018160"; product "diacylglycerol O-acyltransferase 2-like"; transcript_biotype "mRNA"; exon_number "4";
CM025022.1	Genbank	exon	14744748	14744952	.	+	.	gene_id "G4P62_011027"; transcript_id "gnl|WGS:JAAVVJ|G4P62_T018160"; locus_tag "G4P62_011027"; note "transcript variant X2"; orig_protein_id "gnl|WGS:JAAVVJ|G4P62_P018160"; orig_transcript_id "gnl|WGS:JAAVVJ|G4P62_T018160"; product "diacylglycerol O-acyltransferase 2-like"; transcript_biotype "mRNA"; exon_number "5";
CM025022.1	Genbank	exon	14745210	14745384	.	+	.	gene_id "G4P62_011027"; transcript_id "gnl|WGS:JAAVVJ|G4P62_T018160"; locus_tag "G4P62_011027"; note "transcript variant X2"; orig_protein_id "gnl|WGS:JAAVVJ|G4P62_P018160"; orig_transcript_id "gnl|WGS:JAAVVJ|G4P62_T018160"; product "diacylglycerol O-acyltransferase 2-like"; transcript_biotype "mRNA"; exon_number "6";
CM025022.1	Genbank	exon	14745456	14745640	.	+	.	gene_id "G4P62_011027"; transcript_id "gnl|WGS:JAAVVJ|G4P62_T018160"; locus_tag "G4P62_011027"; note "transcript variant X2"; orig_protein_id "gnl|WGS:JAAVVJ|G4P62_P018160"; orig_transcript_id "gnl|WGS:JAAVVJ|G4P62_T018160"; product "diacylglycerol O-acyltransferase 2-like"; transcript_biotype "mRNA"; exon_number "7";
CM025022.1	Genbank	exon	14745723	14746654	.	+	.	gene_id "G4P62_011027"; transcript_id "gnl|WGS:JAAVVJ|G4P62_T018160"; locus_tag "G4P62_011027"; note "transcript variant X2"; orig_protein_id "gnl|WGS:JAAVVJ|G4P62_P018160"; orig_transcript_id "gnl|WGS:JAAVVJ|G4P62_T018160"; product "diacylglycerol O-acyltransferase 2-like"; transcript_biotype "mRNA"; exon_number "8";
CM025022.1	Genbank	CDS	14742065	14742146	.	+	0	gene_id "G4P62_011027"; transcript_id "gnl|WGS:JAAVVJ|G4P62_T018160"; gbkey "CDS"; locus_tag "G4P62_011027"; orig_transcript_id "gnl|WGS:JAAVVJ|G4P62_T018160"; product "transcript variant X2"; protein_id "KAF7205894.1"; exon_number "2";
CM025022.1	Genbank	CDS	14742272	14742379	.	+	2	gene_id "G4P62_011027"; transcript_id "gnl|WGS:JAAVVJ|G4P62_T018160"; gbkey "CDS"; locus_tag "G4P62_011027"; orig_transcript_id "gnl|WGS:JAAVVJ|G4P62_T018160"; product "transcript variant X2"; protein_id "KAF7205894.1"; exon_number "3";
CM025022.1	Genbank	CDS	14743378	14743448	.	+	2	gene_id "G4P62_011027"; transcript_id "gnl|WGS:JAAVVJ|G4P62_T018160"; gbkey "CDS"; locus_tag "G4P62_011027"; orig_transcript_id "gnl|WGS:JAAVVJ|G4P62_T018160"; product "transcript variant X2"; protein_id "KAF7205894.1"; exon_number "4";
CM025022.1	Genbank	CDS	14744748	14744952	.	+	0	gene_id "G4P62_011027"; transcript_id "gnl|WGS:JAAVVJ|G4P62_T018160"; gbkey "CDS"; locus_tag "G4P62_011027"; orig_transcript_id "gnl|WGS:JAAVVJ|G4P62_T018160"; product "transcript variant X2"; protein_id "KAF7205894.1"; exon_number "5";
CM025022.1	Genbank	CDS	14745210	14745384	.	+	2	gene_id "G4P62_011027"; transcript_id "gnl|WGS:JAAVVJ|G4P62_T018160"; gbkey "CDS"; locus_tag "G4P62_011027"; orig_transcript_id "gnl|WGS:JAAVVJ|G4P62_T018160"; product "transcript variant X2"; protein_id "KAF7205894.1"; exon_number "6";
CM025022.1	Genbank	CDS	14745456	14745640	.	+	1	gene_id "G4P62_011027"; transcript_id "gnl|WGS:JAAVVJ|G4P62_T018160"; gbkey "CDS"; locus_tag "G4P62_011027"; orig_transcript_id "gnl|WGS:JAAVVJ|G4P62_T018160"; product "transcript variant X2"; protein_id "KAF7205894.1"; exon_number "7";
CM025022.1	Genbank	CDS	14745723	14745874	.	+	2	gene_id "G4P62_011027"; transcript_id "gnl|WGS:JAAVVJ|G4P62_T018160"; gbkey "CDS"; locus_tag "G4P62_011027"; orig_transcript_id "gnl|WGS:JAAVVJ|G4P62_T018160"; product "transcript variant X2"; protein_id "KAF7205894.1"; exon_number "8";
CM025022.1	Genbank	start_codon	14742065	14742067	.	+	0	gene_id "G4P62_011027"; transcript_id "gnl|WGS:JAAVVJ|G4P62_T018160"; gbkey "CDS"; locus_tag "G4P62_011027"; orig_transcript_id "gnl|WGS:JAAVVJ|G4P62_T018160"; product "transcript variant X2"; protein_id "KAF7205894.1"; exon_number "2";
CM025022.1	Genbank	stop_codon	14745875	14745877	.	+	0	gene_id "G4P62_011027"; transcript_id "gnl|WGS:JAAVVJ|G4P62_T018160"; gbkey "CDS"; locus_tag "G4P62_011027"; orig_transcript_id "gnl|WGS:JAAVVJ|G4P62_T018160"; product "transcript variant X2"; protein_id "KAF7205894.1"; exon_number "8";
CM025022.1	Genbank	gene	14748291	14756124	.	-	.	gene_id "G4P62_011028"; transcript_id ""; description "serrate RNA effector molecule homolog isoform"; gbkey "Gene"; gene "srrt"; gene_biotype "protein_coding"; locus_tag "G4P62_011028";
CM025022.1	Genbank	transcript	14748291	14756124	.	-	.	gene_id "G4P62_011028"; transcript_id "gnl|WGS:JAAVVJ|G4P62_T018161"; gbkey "mRNA"; gene "srrt"; locus_tag "G4P62_011028"; note "RNA effector molecule; transcript variant X1"; orig_protein_id "gnl|WGS:JAAVVJ|G4P62_P018161"; orig_transcript_id "gnl|WGS:JAAVVJ|G4P62_T018161"; product "serrate"; transcript_biotype "mRNA";
CM025022.1	Genbank	exon	14756083	14756124	.	-	.	gene_id "G4P62_011028"; transcript_id "gnl|WGS:JAAVVJ|G4P62_T018161"; gene "srrt"; locus_tag "G4P62_011028"; note "RNA effector molecule; transcript variant X1"; orig_protein_id "gnl|WGS:JAAVVJ|G4P62_P018161"; orig_transcript_id "gnl|WGS:JAAVVJ|G4P62_T018161"; product "serrate"; transcript_biotype "mRNA"; exon_number "1";
CM025022.1	Genbank	exon	14754904	14755022	.	-	.	gene_id "G4P62_011028"; transcript_id "gnl|WGS:JAAVVJ|G4P62_T018161"; gene "srrt"; locus_tag "G4P62_011028"; note "RNA effector molecule; transcript variant X1"; orig_protein_id "gnl|WGS:JAAVVJ|G4P62_P018161"; orig_transcript_id "gnl|WGS:JAAVVJ|G4P62_T018161"; product "serrate"; transcript_biotype "mRNA"; exon_number "2";
CM025022.1	Genbank	exon	14754680	14754808	.	-	.	gene_id "G4P62_011028"; transcript_id "gnl|WGS:JAAVVJ|G4P62_T018161"; gene "srrt"; locus_tag "G4P62_011028"; note "RNA effector molecule; transcript variant X1"; orig_protein_id "gnl|WGS:JAAVVJ|G4P62_P018161"; orig_transcript_id "gnl|WGS:JAAVVJ|G4P62_T018161"; product "serrate"; transcript_biotype "mRNA"; exon_number "3";
CM025022.1	Genbank	exon	14754462	14754605	.	-	.	gene_id "G4P62_011028"; transcript_id "gnl|WGS:JAAVVJ|G4P62_T018161"; gene "srrt"; locus_tag "G4P62_011028"; note "RNA effector molecule; transcript variant X1"; orig_protein_id "gnl|WGS:JAAVVJ|G4P62_P018161"; orig_transcript_id "gnl|WGS:JAAVVJ|G4P62_T018161"; product "serrate"; transcript_biotype "mRNA"; exon_number "4";
CM025022.1	Genbank	exon	14754089	14754277	.	-	.	gene_id "G4P62_011028"; transcript_id "gnl|WGS:JAAVVJ|G4P62_T018161"; gene "srrt"; locus_tag "G4P62_011028"; note "RNA effector molecule; transcript variant X1"; orig_protein_id "gnl|WGS:JAAVVJ|G4P62_P018161"; orig_transcript_id "gnl|WGS:JAAVVJ|G4P62_T018161"; product "serrate"; transcript_biotype "mRNA"; exon_number "5";
CM025022.1	Genbank	exon	14752702	14752871	.	-	.	gene_id "G4P62_011028"; transcript_id "gnl|WGS:JAAVVJ|G4P62_T018161"; gene "srrt"; locus_tag "G4P62_011028"; note "RNA effector molecule; transcript variant X1"; orig_protein_id "gnl|WGS:JAAVVJ|G4P62_P018161"; orig_transcript_id "gnl|WGS:JAAVVJ|G4P62_T018161"; product "serrate"; transcript_biotype "mRNA"; exon_number "6";
CM025022.1	Genbank	exon	14752436	14752620	.	-	.	gene_id "G4P62_011028"; transcript_id "gnl|WGS:JAAVVJ|G4P62_T018161"; gene "srrt"; locus_tag "G4P62_011028"; note "RNA effector molecule; transcript variant X1"; orig_protein_id "gnl|WGS:JAAVVJ|G4P62_P018161"; orig_transcript_id "gnl|WGS:JAAVVJ|G4P62_T018161"; product "serrate"; transcript_biotype "mRNA"; exon_number "7";
CM025022.1	Genbank	exon	14752249	14752359	.	-	.	gene_id "G4P62_011028"; transcript_id "gnl|WGS:JAAVVJ|G4P62_T018161"; gene "srrt"; locus_tag "G4P62_011028"; note "RNA effector molecule; transcript variant X1"; orig_protein_id "gnl|WGS:JAAVVJ|G4P62_P018161"; orig_transcript_id "gnl|WGS:JAAVVJ|G4P62_T018161"; product "serrate"; transcript_biotype "mRNA"; exon_number "8";
CM025022.1	Genbank	exon	14751999	14752164	.	-	.	gene_id "G4P62_011028"; transcript_id "gnl|WGS:JAAVVJ|G4P62_T018161"; gene "srrt"; locus_tag "G4P62_011028"; note "RNA effector molecule; transcript variant X1"; orig_protein_id "gnl|WGS:JAAVVJ|G4P62_P018161"; orig_transcript_id "gnl|WGS:JAAVVJ|G4P62_T018161"; product "serrate"; transcript_biotype "mRNA"; exon_number "9";
CM025022.1	Genbank	exon	14751744	14751901	.	-	.	gene_id "G4P62_011028"; transcript_id "gnl|WGS:JAAVVJ|G4P62_T018161"; gene "srrt"; locus_tag "G4P62_011028"; note "RNA effector molecule; transcript variant X1"; orig_protein_id "gnl|WGS:JAAVVJ|G4P62_P018161"; orig_transcript_id "gnl|WGS:JAAVVJ|G4P62_T018161"; product "serrate"; transcript_biotype "mRNA"; exon_number "10";
CM025022.1	Genbank	exon	14751584	14751645	.	-	.	gene_id "G4P62_011028"; transcript_id "gnl|WGS:JAAVVJ|G4P62_T018161"; gene "srrt"; locus_tag "G4P62_011028"; note "RNA effector molecule; transcript variant X1"; orig_protein_id "gnl|WGS:JAAVVJ|G4P62_P018161"; orig_transcript_id "gnl|WGS:JAAVVJ|G4P62_T018161"; product "serrate"; transcript_biotype "mRNA"; exon_number "11";
CM025022.1	Genbank	exon	14751377	14751455	.	-	.	gene_id "G4P62_011028"; transcript_id "gnl|WGS:JAAVVJ|G4P62_T018161"; gene "srrt"; locus_tag "G4P62_011028"; note "RNA effector molecule; transcript variant X1"; orig_protein_id "gnl|WGS:JAAVVJ|G4P62_P018161"; orig_transcript_id "gnl|WGS:JAAVVJ|G4P62_T018161"; product "serrate"; transcript_biotype "mRNA"; exon_number "12";
CM025022.1	Genbank	exon	14751021	14751212	.	-	.	gene_id "G4P62_011028"; transcript_id "gnl|WGS:JAAVVJ|G4P62_T018161"; gene "srrt"; locus_tag "G4P62_011028"; note "RNA effector molecule; transcript variant X1"; orig_protein_id "gnl|WGS:JAAVVJ|G4P62_P018161"; orig_transcript_id "gnl|WGS:JAAVVJ|G4P62_T018161"; product "serrate"; transcript_biotype "mRNA"; exon_number "13";
CM025022.1	Genbank	exon	14750483	14750653	.	-	.	gene_id "G4P62_011028"; transcript_id "gnl|WGS:JAAVVJ|G4P62_T018161"; gene "srrt"; locus_tag "G4P62_011028"; note "RNA effector molecule; transcript variant X1"; orig_protein_id "gnl|WGS:JAAVVJ|G4P62_P018161"; orig_transcript_id "gnl|WGS:JAAVVJ|G4P62_T018161"; product "serrate"; transcript_biotype "mRNA"; exon_number "14";
CM025022.1	Genbank	exon	14750200	14750353	.	-	.	gene_id "G4P62_011028"; transcript_id "gnl|WGS:JAAVVJ|G4P62_T018161"; gene "srrt"; locus_tag "G4P62_011028"; note "RNA effector molecule; transcript variant X1"; orig_protein_id "gnl|WGS:JAAVVJ|G4P62_P018161"; orig_transcript_id "gnl|WGS:JAAVVJ|G4P62_T018161"; product "serrate"; transcript_biotype "mRNA"; exon_number "15";
CM025022.1	Genbank	exon	14749793	14749986	.	-	.	gene_id "G4P62_011028"; transcript_id "gnl|WGS:JAAVVJ|G4P62_T018161"; gene "srrt"; locus_tag "G4P62_011028"; note "RNA effector molecule; transcript variant X1"; orig_protein_id "gnl|WGS:JAAVVJ|G4P62_P018161"; orig_transcript_id "gnl|WGS:JAAVVJ|G4P62_T018161"; product "serrate"; transcript_biotype "mRNA"; exon_number "16";
CM025022.1	Genbank	exon	14749039	14749195	.	-	.	gene_id "G4P62_011028"; transcript_id "gnl|WGS:JAAVVJ|G4P62_T018161"; gene "srrt"; locus_tag "G4P62_011028"; note "RNA effector molecule; transcript variant X1"; orig_protein_id "gnl|WGS:JAAVVJ|G4P62_P018161"; orig_transcript_id "gnl|WGS:JAAVVJ|G4P62_T018161"; product "serrate"; transcript_biotype "mRNA"; exon_number "17";
CM025022.1	Genbank	exon	14748868	14748948	.	-	.	gene_id "G4P62_011028"; transcript_id "gnl|WGS:JAAVVJ|G4P62_T018161"; gene "srrt"; locus_tag "G4P62_011028"; note "RNA effector molecule; transcript variant X1"; orig_protein_id "gnl|WGS:JAAVVJ|G4P62_P018161"; orig_transcript_id "gnl|WGS:JAAVVJ|G4P62_T018161"; product "serrate"; transcript_biotype "mRNA"; exon_number "18";
CM025022.1	Genbank	exon	14748679	14748778	.	-	.	gene_id "G4P62_011028"; transcript_id "gnl|WGS:JAAVVJ|G4P62_T018161"; gene "srrt"; locus_tag "G4P62_011028"; note "RNA effector molecule; transcript variant X1"; orig_protein_id "gnl|WGS:JAAVVJ|G4P62_P018161"; orig_transcript_id "gnl|WGS:JAAVVJ|G4P62_T018161"; product "serrate"; transcript_biotype "mRNA"; exon_number "19";
CM025022.1	Genbank	exon	14748291	14748535	.	-	.	gene_id "G4P62_011028"; transcript_id "gnl|WGS:JAAVVJ|G4P62_T018161"; gene "srrt"; locus_tag "G4P62_011028"; note "RNA effector molecule; transcript variant X1"; orig_protein_id "gnl|WGS:JAAVVJ|G4P62_P018161"; orig_transcript_id "gnl|WGS:JAAVVJ|G4P62_T018161"; product "serrate"; transcript_biotype "mRNA"; exon_number "20";
CM025022.1	Genbank	CDS	14754904	14755022	.	-	0	gene_id "G4P62_011028"; transcript_id "gnl|WGS:JAAVVJ|G4P62_T018161"; gbkey "CDS"; gene "srrt"; locus_tag "G4P62_011028"; orig_transcript_id "gnl|WGS:JAAVVJ|G4P62_T018161"; product "transcript variant X1"; protein_id "KAF7205895.1"; exon_number "2";
CM025022.1	Genbank	CDS	14754680	14754808	.	-	1	gene_id "G4P62_011028"; transcript_id "gnl|WGS:JAAVVJ|G4P62_T018161"; gbkey "CDS"; gene "srrt"; locus_tag "G4P62_011028"; orig_transcript_id "gnl|WGS:JAAVVJ|G4P62_T018161"; product "transcript variant X1"; protein_id "KAF7205895.1"; exon_number "3";
CM025022.1	Genbank	CDS	14754462	14754605	.	-	1	gene_id "G4P62_011028"; transcript_id "gnl|WGS:JAAVVJ|G4P62_T018161"; gbkey "CDS"; gene "srrt"; locus_tag "G4P62_011028"; orig_transcript_id "gnl|WGS:JAAVVJ|G4P62_T018161"; product "transcript variant X1"; protein_id "KAF7205895.1"; exon_number "4";
CM025022.1	Genbank	CDS	14754089	14754277	.	-	1	gene_id "G4P62_011028"; transcript_id "gnl|WGS:JAAVVJ|G4P62_T018161"; gbkey "CDS"; gene "srrt"; locus_tag "G4P62_011028"; orig_transcript_id "gnl|WGS:JAAVVJ|G4P62_T018161"; product "transcript variant X1"; protein_id "KAF7205895.1"; exon_number "5";
CM025022.1	Genbank	CDS	14752702	14752871	.	-	1	gene_id "G4P62_011028"; transcript_id "gnl|WGS:JAAVVJ|G4P62_T018161"; gbkey "CDS"; gene "srrt"; locus_tag "G4P62_011028"; orig_transcript_id "gnl|WGS:JAAVVJ|G4P62_T018161"; product "transcript variant X1"; protein_id "KAF7205895.1"; exon_number "6";
CM025022.1	Genbank	CDS	14752436	14752620	.	-	2	gene_id "G4P62_011028"; transcript_id "gnl|WGS:JAAVVJ|G4P62_T018161"; gbkey "CDS"; gene "srrt"; locus_tag "G4P62_011028"; orig_transcript_id "gnl|WGS:JAAVVJ|G4P62_T018161"; product "transcript variant X1"; protein_id "KAF7205895.1"; exon_number "7";
CM025022.1	Genbank	CDS	14752249	14752359	.	-	0	gene_id "G4P62_011028"; transcript_id "gnl|WGS:JAAVVJ|G4P62_T018161"; gbkey "CDS"; gene "srrt"; locus_tag "G4P62_011028"; orig_transcript_id "gnl|WGS:JAAVVJ|G4P62_T018161"; product "transcript variant X1"; protein_id "KAF7205895.1"; exon_number "8";
CM025022.1	Genbank	CDS	14751999	14752164	.	-	0	gene_id "G4P62_011028"; transcript_id "gnl|WGS:JAAVVJ|G4P62_T018161"; gbkey "CDS"; gene "srrt"; locus_tag "G4P62_011028"; orig_transcript_id "gnl|WGS:JAAVVJ|G4P62_T018161"; product "transcript variant X1"; protein_id "KAF7205895.1"; exon_number "9";
CM025022.1	Genbank	CDS	14751744	14751901	.	-	2	gene_id "G4P62_011028"; transcript_id "gnl|WGS:JAAVVJ|G4P62_T018161"; gbkey "CDS"; gene "srrt"; locus_tag "G4P62_011028"; orig_transcript_id "gnl|WGS:JAAVVJ|G4P62_T018161"; product "transcript variant X1"; protein_id "KAF7205895.1"; exon_number "10";
CM025022.1	Genbank	CDS	14751584	14751645	.	-	0	gene_id "G4P62_011028"; transcript_id "gnl|WGS:JAAVVJ|G4P62_T018161"; gbkey "CDS"; gene "srrt"; locus_tag "G4P62_011028"; orig_transcript_id "gnl|WGS:JAAVVJ|G4P62_T018161"; product "transcript variant X1"; protein_id "KAF7205895.1"; exon_number "11";
CM025022.1	Genbank	CDS	14751377	14751455	.	-	1	gene_id "G4P62_011028"; transcript_id "gnl|WGS:JAAVVJ|G4P62_T018161"; gbkey "CDS"; gene "srrt"; locus_tag "G4P62_011028"; orig_transcript_id "gnl|WGS:JAAVVJ|G4P62_T018161"; product "transcript variant X1"; protein_id "KAF7205895.1"; exon_number "12";
CM025022.1	Genbank	CDS	14751021	14751212	.	-	0	gene_id "G4P62_011028"; transcript_id "gnl|WGS:JAAVVJ|G4P62_T018161"; gbkey "CDS"; gene "srrt"; locus_tag "G4P62_011028"; orig_transcript_id "gnl|WGS:JAAVVJ|G4P62_T018161"; product "transcript variant X1"; protein_id "KAF7205895.1"; exon_number "13";
CM025022.1	Genbank	CDS	14750483	14750653	.	-	0	gene_id "G4P62_011028"; transcript_id "gnl|WGS:JAAVVJ|G4P62_T018161"; gbkey "CDS"; gene "srrt"; locus_tag "G4P62_011028"; orig_transcript_id "gnl|WGS:JAAVVJ|G4P62_T018161"; product "transcript variant X1"; protein_id "KAF7205895.1"; exon_number "14";
CM025022.1	Genbank	CDS	14750200	14750353	.	-	0	gene_id "G4P62_011028"; transcript_id "gnl|WGS:JAAVVJ|G4P62_T018161"; gbkey "CDS"; gene "srrt"; locus_tag "G4P62_011028"; orig_transcript_id "gnl|WGS:JAAVVJ|G4P62_T018161"; product "transcript variant X1"; protein_id "KAF7205895.1"; exon_number "15";
CM025022.1	Genbank	CDS	14749793	14749986	.	-	2	gene_id "G4P62_011028"; transcript_id "gnl|WGS:JAAVVJ|G4P62_T018161"; gbkey "CDS"; gene "srrt"; locus_tag "G4P62_011028"; orig_transcript_id "gnl|WGS:JAAVVJ|G4P62_T018161"; product "transcript variant X1"; protein_id "KAF7205895.1"; exon_number "16";
CM025022.1	Genbank	CDS	14749039	14749195	.	-	0	gene_id "G4P62_011028"; transcript_id "gnl|WGS:JAAVVJ|G4P62_T018161"; gbkey "CDS"; gene "srrt"; locus_tag "G4P62_011028"; orig_transcript_id "gnl|WGS:JAAVVJ|G4P62_T018161"; product "transcript variant X1"; protein_id "KAF7205895.1"; exon_number "17";
CM025022.1	Genbank	CDS	14748868	14748948	.	-	2	gene_id "G4P62_011028"; transcript_id "gnl|WGS:JAAVVJ|G4P62_T018161"; gbkey "CDS"; gene "srrt"; locus_tag "G4P62_011028"; orig_transcript_id "gnl|WGS:JAAVVJ|G4P62_T018161"; product "transcript variant X1"; protein_id "KAF7205895.1"; exon_number "18";
CM025022.1	Genbank	CDS	14748679	14748778	.	-	2	gene_id "G4P62_011028"; transcript_id "gnl|WGS:JAAVVJ|G4P62_T018161"; gbkey "CDS"; gene "srrt"; locus_tag "G4P62_011028"; orig_transcript_id "gnl|WGS:JAAVVJ|G4P62_T018161"; product "transcript variant X1"; protein_id "KAF7205895.1"; exon_number "19";
CM025022.1	Genbank	CDS	14748463	14748535	.	-	1	gene_id "G4P62_011028"; transcript_id "gnl|WGS:JAAVVJ|G4P62_T018161"; gbkey "CDS"; gene "srrt"; locus_tag "G4P62_011028"; orig_transcript_id "gnl|WGS:JAAVVJ|G4P62_T018161"; product "transcript variant X1"; protein_id "KAF7205895.1"; exon_number "20";
CM025022.1	Genbank	start_codon	14755020	14755022	.	-	0	gene_id "G4P62_011028"; transcript_id "gnl|WGS:JAAVVJ|G4P62_T018161"; gbkey "CDS"; gene "srrt"; locus_tag "G4P62_011028"; orig_transcript_id "gnl|WGS:JAAVVJ|G4P62_T018161"; product "transcript variant X1"; protein_id "KAF7205895.1"; exon_number "2";
CM025022.1	Genbank	stop_codon	14748460	14748462	.	-	0	gene_id "G4P62_011028"; transcript_id "gnl|WGS:JAAVVJ|G4P62_T018161"; gbkey "CDS"; gene "srrt"; locus_tag "G4P62_011028"; orig_transcript_id "gnl|WGS:JAAVVJ|G4P62_T018161"; product "transcript variant X1"; protein_id "KAF7205895.1"; exon_number "20";
CM025022.1	Genbank	transcript	14748291	14756124	.	-	.	gene_id "G4P62_011028"; transcript_id "gnl|WGS:JAAVVJ|G4P62_T018162"; gbkey "mRNA"; gene "srrt"; locus_tag "G4P62_011028"; note "RNA effector molecule; transcript variant X3"; orig_protein_id "gnl|WGS:JAAVVJ|G4P62_P018162"; orig_transcript_id "gnl|WGS:JAAVVJ|G4P62_T018162"; product "serrate"; transcript_biotype "mRNA";
CM025022.1	Genbank	exon	14756083	14756124	.	-	.	gene_id "G4P62_011028"; transcript_id "gnl|WGS:JAAVVJ|G4P62_T018162"; gene "srrt"; locus_tag "G4P62_011028"; note "RNA effector molecule; transcript variant X3"; orig_protein_id "gnl|WGS:JAAVVJ|G4P62_P018162"; orig_transcript_id "gnl|WGS:JAAVVJ|G4P62_T018162"; product "serrate"; transcript_biotype "mRNA"; exon_number "1";
CM025022.1	Genbank	exon	14754904	14755022	.	-	.	gene_id "G4P62_011028"; transcript_id "gnl|WGS:JAAVVJ|G4P62_T018162"; gene "srrt"; locus_tag "G4P62_011028"; note "RNA effector molecule; transcript variant X3"; orig_protein_id "gnl|WGS:JAAVVJ|G4P62_P018162"; orig_transcript_id "gnl|WGS:JAAVVJ|G4P62_T018162"; product "serrate"; transcript_biotype "mRNA"; exon_number "2";
CM025022.1	Genbank	exon	14754680	14754808	.	-	.	gene_id "G4P62_011028"; transcript_id "gnl|WGS:JAAVVJ|G4P62_T018162"; gene "srrt"; locus_tag "G4P62_011028"; note "RNA effector molecule; transcript variant X3"; orig_protein_id "gnl|WGS:JAAVVJ|G4P62_P018162"; orig_transcript_id "gnl|WGS:JAAVVJ|G4P62_T018162"; product "serrate"; transcript_biotype "mRNA"; exon_number "3";
CM025022.1	Genbank	exon	14754462	14754605	.	-	.	gene_id "G4P62_011028"; transcript_id "gnl|WGS:JAAVVJ|G4P62_T018162"; gene "srrt"; locus_tag "G4P62_011028"; note "RNA effector molecule; transcript variant X3"; orig_protein_id "gnl|WGS:JAAVVJ|G4P62_P018162"; orig_transcript_id "gnl|WGS:JAAVVJ|G4P62_T018162"; product "serrate"; transcript_biotype "mRNA"; exon_number "4";
CM025022.1	Genbank	exon	14754089	14754277	.	-	.	gene_id "G4P62_011028"; transcript_id "gnl|WGS:JAAVVJ|G4P62_T018162"; gene "srrt"; locus_tag "G4P62_011028"; note "RNA effector molecule; transcript variant X3"; orig_protein_id "gnl|WGS:JAAVVJ|G4P62_P018162"; orig_transcript_id "gnl|WGS:JAAVVJ|G4P62_T018162"; product "serrate"; transcript_biotype "mRNA"; exon_number "5";
CM025022.1	Genbank	exon	14752702	14752871	.	-	.	gene_id "G4P62_011028"; transcript_id "gnl|WGS:JAAVVJ|G4P62_T018162"; gene "srrt"; locus_tag "G4P62_011028"; note "RNA effector molecule; transcript variant X3"; orig_protein_id "gnl|WGS:JAAVVJ|G4P62_P018162"; orig_transcript_id "gnl|WGS:JAAVVJ|G4P62_T018162"; product "serrate"; transcript_biotype "mRNA"; exon_number "6";
CM025022.1	Genbank	exon	14752436	14752620	.	-	.	gene_id "G4P62_011028"; transcript_id "gnl|WGS:JAAVVJ|G4P62_T018162"; gene "srrt"; locus_tag "G4P62_011028"; note "RNA effector molecule; transcript variant X3"; orig_protein_id "gnl|WGS:JAAVVJ|G4P62_P018162"; orig_transcript_id "gnl|WGS:JAAVVJ|G4P62_T018162"; product "serrate"; transcript_biotype "mRNA"; exon_number "7";
CM025022.1	Genbank	exon	14752249	14752359	.	-	.	gene_id "G4P62_011028"; transcript_id "gnl|WGS:JAAVVJ|G4P62_T018162"; gene "srrt"; locus_tag "G4P62_011028"; note "RNA effector molecule; transcript variant X3"; orig_protein_id "gnl|WGS:JAAVVJ|G4P62_P018162"; orig_transcript_id "gnl|WGS:JAAVVJ|G4P62_T018162"; product "serrate"; transcript_biotype "mRNA"; exon_number "8";
CM025022.1	Genbank	exon	14751999	14752164	.	-	.	gene_id "G4P62_011028"; transcript_id "gnl|WGS:JAAVVJ|G4P62_T018162"; gene "srrt"; locus_tag "G4P62_011028"; note "RNA effector molecule; transcript variant X3"; orig_protein_id "gnl|WGS:JAAVVJ|G4P62_P018162"; orig_transcript_id "gnl|WGS:JAAVVJ|G4P62_T018162"; product "serrate"; transcript_biotype "mRNA"; exon_number "9";
CM025022.1	Genbank	exon	14751744	14751901	.	-	.	gene_id "G4P62_011028"; transcript_id "gnl|WGS:JAAVVJ|G4P62_T018162"; gene "srrt"; locus_tag "G4P62_011028"; note "RNA effector molecule; transcript variant X3"; orig_protein_id "gnl|WGS:JAAVVJ|G4P62_P018162"; orig_transcript_id "gnl|WGS:JAAVVJ|G4P62_T018162"; product "serrate"; transcript_biotype "mRNA"; exon_number "10";
CM025022.1	Genbank	exon	14751584	14751645	.	-	.	gene_id "G4P62_011028"; transcript_id "gnl|WGS:JAAVVJ|G4P62_T018162"; gene "srrt"; locus_tag "G4P62_011028"; note "RNA effector molecule; transcript variant X3"; orig_protein_id "gnl|WGS:JAAVVJ|G4P62_P018162"; orig_transcript_id "gnl|WGS:JAAVVJ|G4P62_T018162"; product "serrate"; transcript_biotype "mRNA"; exon_number "11";
CM025022.1	Genbank	exon	14751377	14751455	.	-	.	gene_id "G4P62_011028"; transcript_id "gnl|WGS:JAAVVJ|G4P62_T018162"; gene "srrt"; locus_tag "G4P62_011028"; note "RNA effector molecule; transcript variant X3"; orig_protein_id "gnl|WGS:JAAVVJ|G4P62_P018162"; orig_transcript_id "gnl|WGS:JAAVVJ|G4P62_T018162"; product "serrate"; transcript_biotype "mRNA"; exon_number "12";
CM025022.1	Genbank	exon	14751021	14751212	.	-	.	gene_id "G4P62_011028"; transcript_id "gnl|WGS:JAAVVJ|G4P62_T018162"; gene "srrt"; locus_tag "G4P62_011028"; note "RNA effector molecule; transcript variant X3"; orig_protein_id "gnl|WGS:JAAVVJ|G4P62_P018162"; orig_transcript_id "gnl|WGS:JAAVVJ|G4P62_T018162"; product "serrate"; transcript_biotype "mRNA"; exon_number "13";
CM025022.1	Genbank	exon	14750483	14750653	.	-	.	gene_id "G4P62_011028"; transcript_id "gnl|WGS:JAAVVJ|G4P62_T018162"; gene "srrt"; locus_tag "G4P62_011028"; note "RNA effector molecule; transcript variant X3"; orig_protein_id "gnl|WGS:JAAVVJ|G4P62_P018162"; orig_transcript_id "gnl|WGS:JAAVVJ|G4P62_T018162"; product "serrate"; transcript_biotype "mRNA"; exon_number "14";
CM025022.1	Genbank	exon	14750200	14750353	.	-	.	gene_id "G4P62_011028"; transcript_id "gnl|WGS:JAAVVJ|G4P62_T018162"; gene "srrt"; locus_tag "G4P62_011028"; note "RNA effector molecule; transcript variant X3"; orig_protein_id "gnl|WGS:JAAVVJ|G4P62_P018162"; orig_transcript_id "gnl|WGS:JAAVVJ|G4P62_T018162"; product "serrate"; transcript_biotype "mRNA"; exon_number "15";
CM025022.1	Genbank	exon	14749793	14749986	.	-	.	gene_id "G4P62_011028"; transcript_id "gnl|WGS:JAAVVJ|G4P62_T018162"; gene "srrt"; locus_tag "G4P62_011028"; note "RNA effector molecule; transcript variant X3"; orig_protein_id "gnl|WGS:JAAVVJ|G4P62_P018162"; orig_transcript_id "gnl|WGS:JAAVVJ|G4P62_T018162"; product "serrate"; transcript_biotype "mRNA"; exon_number "16";
CM025022.1	Genbank	exon	14749039	14749195	.	-	.	gene_id "G4P62_011028"; transcript_id "gnl|WGS:JAAVVJ|G4P62_T018162"; gene "srrt"; locus_tag "G4P62_011028"; note "RNA effector molecule; transcript variant X3"; orig_protein_id "gnl|WGS:JAAVVJ|G4P62_P018162"; orig_transcript_id "gnl|WGS:JAAVVJ|G4P62_T018162"; product "serrate"; transcript_biotype "mRNA"; exon_number "17";
CM025022.1	Genbank	exon	14748868	14748948	.	-	.	gene_id "G4P62_011028"; transcript_id "gnl|WGS:JAAVVJ|G4P62_T018162"; gene "srrt"; locus_tag "G4P62_011028"; note "RNA effector molecule; transcript variant X3"; orig_protein_id "gnl|WGS:JAAVVJ|G4P62_P018162"; orig_transcript_id "gnl|WGS:JAAVVJ|G4P62_T018162"; product "serrate"; transcript_biotype "mRNA"; exon_number "18";
CM025022.1	Genbank	exon	14748670	14748778	.	-	.	gene_id "G4P62_011028"; transcript_id "gnl|WGS:JAAVVJ|G4P62_T018162"; gene "srrt"; locus_tag "G4P62_011028"; note "RNA effector molecule; transcript variant X3"; orig_protein_id "gnl|WGS:JAAVVJ|G4P62_P018162"; orig_transcript_id "gnl|WGS:JAAVVJ|G4P62_T018162"; product "serrate"; transcript_biotype "mRNA"; exon_number "19";
CM025022.1	Genbank	exon	14748291	14748535	.	-	.	gene_id "G4P62_011028"; transcript_id "gnl|WGS:JAAVVJ|G4P62_T018162"; gene "srrt"; locus_tag "G4P62_011028"; note "RNA effector molecule; transcript variant X3"; orig_protein_id "gnl|WGS:JAAVVJ|G4P62_P018162"; orig_transcript_id "gnl|WGS:JAAVVJ|G4P62_T018162"; product "serrate"; transcript_biotype "mRNA"; exon_number "20";
CM025022.1	Genbank	CDS	14754904	14755022	.	-	0	gene_id "G4P62_011028"; transcript_id "gnl|WGS:JAAVVJ|G4P62_T018162"; gbkey "CDS"; gene "srrt"; locus_tag "G4P62_011028"; orig_transcript_id "gnl|WGS:JAAVVJ|G4P62_T018162"; product "transcript variant X3"; protein_id "KAF7205896.1"; exon_number "2";
CM025022.1	Genbank	CDS	14754680	14754808	.	-	1	gene_id "G4P62_011028"; transcript_id "gnl|WGS:JAAVVJ|G4P62_T018162"; gbkey "CDS"; gene "srrt"; locus_tag "G4P62_011028"; orig_transcript_id "gnl|WGS:JAAVVJ|G4P62_T018162"; product "transcript variant X3"; protein_id "KAF7205896.1"; exon_number "3";
CM025022.1	Genbank	CDS	14754462	14754605	.	-	1	gene_id "G4P62_011028"; transcript_id "gnl|WGS:JAAVVJ|G4P62_T018162"; gbkey "CDS"; gene "srrt"; locus_tag "G4P62_011028"; orig_transcript_id "gnl|WGS:JAAVVJ|G4P62_T018162"; product "transcript variant X3"; protein_id "KAF7205896.1"; exon_number "4";
CM025022.1	Genbank	CDS	14754089	14754277	.	-	1	gene_id "G4P62_011028"; transcript_id "gnl|WGS:JAAVVJ|G4P62_T018162"; gbkey "CDS"; gene "srrt"; locus_tag "G4P62_011028"; orig_transcript_id "gnl|WGS:JAAVVJ|G4P62_T018162"; product "transcript variant X3"; protein_id "KAF7205896.1"; exon_number "5";
CM025022.1	Genbank	CDS	14752702	14752871	.	-	1	gene_id "G4P62_011028"; transcript_id "gnl|WGS:JAAVVJ|G4P62_T018162"; gbkey "CDS"; gene "srrt"; locus_tag "G4P62_011028"; orig_transcript_id "gnl|WGS:JAAVVJ|G4P62_T018162"; product "transcript variant X3"; protein_id "KAF7205896.1"; exon_number "6";
CM025022.1	Genbank	CDS	14752436	14752620	.	-	2	gene_id "G4P62_011028"; transcript_id "gnl|WGS:JAAVVJ|G4P62_T018162"; gbkey "CDS"; gene "srrt"; locus_tag "G4P62_011028"; orig_transcript_id "gnl|WGS:JAAVVJ|G4P62_T018162"; product "transcript variant X3"; protein_id "KAF7205896.1"; exon_number "7";
CM025022.1	Genbank	CDS	14752249	14752359	.	-	0	gene_id "G4P62_011028"; transcript_id "gnl|WGS:JAAVVJ|G4P62_T018162"; gbkey "CDS"; gene "srrt"; locus_tag "G4P62_011028"; orig_transcript_id "gnl|WGS:JAAVVJ|G4P62_T018162"; product "transcript variant X3"; protein_id "KAF7205896.1"; exon_number "8";
CM025022.1	Genbank	CDS	14751999	14752164	.	-	0	gene_id "G4P62_011028"; transcript_id "gnl|WGS:JAAVVJ|G4P62_T018162"; gbkey "CDS"; gene "srrt"; locus_tag "G4P62_011028"; orig_transcript_id "gnl|WGS:JAAVVJ|G4P62_T018162"; product "transcript variant X3"; protein_id "KAF7205896.1"; exon_number "9";
CM025022.1	Genbank	CDS	14751744	14751901	.	-	2	gene_id "G4P62_011028"; transcript_id "gnl|WGS:JAAVVJ|G4P62_T018162"; gbkey "CDS"; gene "srrt"; locus_tag "G4P62_011028"; orig_transcript_id "gnl|WGS:JAAVVJ|G4P62_T018162"; product "transcript variant X3"; protein_id "KAF7205896.1"; exon_number "10";
CM025022.1	Genbank	CDS	14751584	14751645	.	-	0	gene_id "G4P62_011028"; transcript_id "gnl|WGS:JAAVVJ|G4P62_T018162"; gbkey "CDS"; gene "srrt"; locus_tag "G4P62_011028"; orig_transcript_id "gnl|WGS:JAAVVJ|G4P62_T018162"; product "transcript variant X3"; protein_id "KAF7205896.1"; exon_number "11";
CM025022.1	Genbank	CDS	14751377	14751455	.	-	1	gene_id "G4P62_011028"; transcript_id "gnl|WGS:JAAVVJ|G4P62_T018162"; gbkey "CDS"; gene "srrt"; locus_tag "G4P62_011028"; orig_transcript_id "gnl|WGS:JAAVVJ|G4P62_T018162"; product "transcript variant X3"; protein_id "KAF7205896.1"; exon_number "12";
CM025022.1	Genbank	CDS	14751021	14751212	.	-	0	gene_id "G4P62_011028"; transcript_id "gnl|WGS:JAAVVJ|G4P62_T018162"; gbkey "CDS"; gene "srrt"; locus_tag "G4P62_011028"; orig_transcript_id "gnl|WGS:JAAVVJ|G4P62_T018162"; product "transcript variant X3"; protein_id "KAF7205896.1"; exon_number "13";
CM025022.1	Genbank	CDS	14750483	14750653	.	-	0	gene_id "G4P62_011028"; transcript_id "gnl|WGS:JAAVVJ|G4P62_T018162"; gbkey "CDS"; gene "srrt"; locus_tag "G4P62_011028"; orig_transcript_id "gnl|WGS:JAAVVJ|G4P62_T018162"; product "transcript variant X3"; protein_id "KAF7205896.1"; exon_number "14";
CM025022.1	Genbank	CDS	14750200	14750353	.	-	0	gene_id "G4P62_011028"; transcript_id "gnl|WGS:JAAVVJ|G4P62_T018162"; gbkey "CDS"; gene "srrt"; locus_tag "G4P62_011028"; orig_transcript_id "gnl|WGS:JAAVVJ|G4P62_T018162"; product "transcript variant X3"; protein_id "KAF7205896.1"; exon_number "15";
CM025022.1	Genbank	CDS	14749793	14749986	.	-	2	gene_id "G4P62_011028"; transcript_id "gnl|WGS:JAAVVJ|G4P62_T018162"; gbkey "CDS"; gene "srrt"; locus_tag "G4P62_011028"; orig_transcript_id "gnl|WGS:JAAVVJ|G4P62_T018162"; product "transcript variant X3"; protein_id "KAF7205896.1"; exon_number "16";
CM025022.1	Genbank	CDS	14749039	14749195	.	-	0	gene_id "G4P62_011028"; transcript_id "gnl|WGS:JAAVVJ|G4P62_T018162"; gbkey "CDS"; gene "srrt"; locus_tag "G4P62_011028"; orig_transcript_id "gnl|WGS:JAAVVJ|G4P62_T018162"; product "transcript variant X3"; protein_id "KAF7205896.1"; exon_number "17";
CM025022.1	Genbank	CDS	14748868	14748948	.	-	2	gene_id "G4P62_011028"; transcript_id "gnl|WGS:JAAVVJ|G4P62_T018162"; gbkey "CDS"; gene "srrt"; locus_tag "G4P62_011028"; orig_transcript_id "gnl|WGS:JAAVVJ|G4P62_T018162"; product "transcript variant X3"; protein_id "KAF7205896.1"; exon_number "18";
CM025022.1	Genbank	CDS	14748678	14748778	.	-	2	gene_id "G4P62_011028"; transcript_id "gnl|WGS:JAAVVJ|G4P62_T018162"; gbkey "CDS"; gene "srrt"; locus_tag "G4P62_011028"; orig_transcript_id "gnl|WGS:JAAVVJ|G4P62_T018162"; product "transcript variant X3"; protein_id "KAF7205896.1"; exon_number "19";
CM025022.1	Genbank	start_codon	14755020	14755022	.	-	0	gene_id "G4P62_011028"; transcript_id "gnl|WGS:JAAVVJ|G4P62_T018162"; gbkey "CDS"; gene "srrt"; locus_tag "G4P62_011028"; orig_transcript_id "gnl|WGS:JAAVVJ|G4P62_T018162"; product "transcript variant X3"; protein_id "KAF7205896.1"; exon_number "2";
CM025022.1	Genbank	stop_codon	14748675	14748677	.	-	0	gene_id "G4P62_011028"; transcript_id "gnl|WGS:JAAVVJ|G4P62_T018162"; gbkey "CDS"; gene "srrt"; locus_tag "G4P62_011028"; orig_transcript_id "gnl|WGS:JAAVVJ|G4P62_T018162"; product "transcript variant X3"; protein_id "KAF7205896.1"; exon_number "19";
CM025022.1	Genbank	transcript	14748291	14756098	.	-	.	gene_id "G4P62_011028"; transcript_id "gnl|WGS:JAAVVJ|G4P62_T018163"; gbkey "mRNA"; gene "srrt"; locus_tag "G4P62_011028"; note "RNA effector molecule; transcript variant X2"; orig_protein_id "gnl|WGS:JAAVVJ|G4P62_P018163"; orig_transcript_id "gnl|WGS:JAAVVJ|G4P62_T018163"; product "serrate"; transcript_biotype "mRNA";
CM025022.1	Genbank	exon	14756030	14756098	.	-	.	gene_id "G4P62_011028"; transcript_id "gnl|WGS:JAAVVJ|G4P62_T018163"; gene "srrt"; locus_tag "G4P62_011028"; note "RNA effector molecule; transcript variant X2"; orig_protein_id "gnl|WGS:JAAVVJ|G4P62_P018163"; orig_transcript_id "gnl|WGS:JAAVVJ|G4P62_T018163"; product "serrate"; transcript_biotype "mRNA"; exon_number "1";
CM025022.1	Genbank	exon	14754904	14755022	.	-	.	gene_id "G4P62_011028"; transcript_id "gnl|WGS:JAAVVJ|G4P62_T018163"; gene "srrt"; locus_tag "G4P62_011028"; note "RNA effector molecule; transcript variant X2"; orig_protein_id "gnl|WGS:JAAVVJ|G4P62_P018163"; orig_transcript_id "gnl|WGS:JAAVVJ|G4P62_T018163"; product "serrate"; transcript_biotype "mRNA"; exon_number "2";
CM025022.1	Genbank	exon	14754680	14754808	.	-	.	gene_id "G4P62_011028"; transcript_id "gnl|WGS:JAAVVJ|G4P62_T018163"; gene "srrt"; locus_tag "G4P62_011028"; note "RNA effector molecule; transcript variant X2"; orig_protein_id "gnl|WGS:JAAVVJ|G4P62_P018163"; orig_transcript_id "gnl|WGS:JAAVVJ|G4P62_T018163"; product "serrate"; transcript_biotype "mRNA"; exon_number "3";
CM025022.1	Genbank	exon	14754462	14754605	.	-	.	gene_id "G4P62_011028"; transcript_id "gnl|WGS:JAAVVJ|G4P62_T018163"; gene "srrt"; locus_tag "G4P62_011028"; note "RNA effector molecule; transcript variant X2"; orig_protein_id "gnl|WGS:JAAVVJ|G4P62_P018163"; orig_transcript_id "gnl|WGS:JAAVVJ|G4P62_T018163"; product "serrate"; transcript_biotype "mRNA"; exon_number "4";
CM025022.1	Genbank	exon	14754089	14754277	.	-	.	gene_id "G4P62_011028"; transcript_id "gnl|WGS:JAAVVJ|G4P62_T018163"; gene "srrt"; locus_tag "G4P62_011028"; note "RNA effector molecule; transcript variant X2"; orig_protein_id "gnl|WGS:JAAVVJ|G4P62_P018163"; orig_transcript_id "gnl|WGS:JAAVVJ|G4P62_T018163"; product "serrate"; transcript_biotype "mRNA"; exon_number "5";
CM025022.1	Genbank	exon	14752702	14752871	.	-	.	gene_id "G4P62_011028"; transcript_id "gnl|WGS:JAAVVJ|G4P62_T018163"; gene "srrt"; locus_tag "G4P62_011028"; note "RNA effector molecule; transcript variant X2"; orig_protein_id "gnl|WGS:JAAVVJ|G4P62_P018163"; orig_transcript_id "gnl|WGS:JAAVVJ|G4P62_T018163"; product "serrate"; transcript_biotype "mRNA"; exon_number "6";
CM025022.1	Genbank	exon	14752436	14752620	.	-	.	gene_id "G4P62_011028"; transcript_id "gnl|WGS:JAAVVJ|G4P62_T018163"; gene "srrt"; locus_tag "G4P62_011028"; note "RNA effector molecule; transcript variant X2"; orig_protein_id "gnl|WGS:JAAVVJ|G4P62_P018163"; orig_transcript_id "gnl|WGS:JAAVVJ|G4P62_T018163"; product "serrate"; transcript_biotype "mRNA"; exon_number "7";
CM025022.1	Genbank	exon	14752249	14752359	.	-	.	gene_id "G4P62_011028"; transcript_id "gnl|WGS:JAAVVJ|G4P62_T018163"; gene "srrt"; locus_tag "G4P62_011028"; note "RNA effector molecule; transcript variant X2"; orig_protein_id "gnl|WGS:JAAVVJ|G4P62_P018163"; orig_transcript_id "gnl|WGS:JAAVVJ|G4P62_T018163"; product "serrate"; transcript_biotype "mRNA"; exon_number "8";
CM025022.1	Genbank	exon	14751999	14752164	.	-	.	gene_id "G4P62_011028"; transcript_id "gnl|WGS:JAAVVJ|G4P62_T018163"; gene "srrt"; locus_tag "G4P62_011028"; note "RNA effector molecule; transcript variant X2"; orig_protein_id "gnl|WGS:JAAVVJ|G4P62_P018163"; orig_transcript_id "gnl|WGS:JAAVVJ|G4P62_T018163"; product "serrate"; transcript_biotype "mRNA"; exon_number "9";
CM025022.1	Genbank	exon	14751744	14751901	.	-	.	gene_id "G4P62_011028"; transcript_id "gnl|WGS:JAAVVJ|G4P62_T018163"; gene "srrt"; locus_tag "G4P62_011028"; note "RNA effector molecule; transcript variant X2"; orig_protein_id "gnl|WGS:JAAVVJ|G4P62_P018163"; orig_transcript_id "gnl|WGS:JAAVVJ|G4P62_T018163"; product "serrate"; transcript_biotype "mRNA"; exon_number "10";
CM025022.1	Genbank	exon	14751584	14751645	.	-	.	gene_id "G4P62_011028"; transcript_id "gnl|WGS:JAAVVJ|G4P62_T018163"; gene "srrt"; locus_tag "G4P62_011028"; note "RNA effector molecule; transcript variant X2"; orig_protein_id "gnl|WGS:JAAVVJ|G4P62_P018163"; orig_transcript_id "gnl|WGS:JAAVVJ|G4P62_T018163"; product "serrate"; transcript_biotype "mRNA"; exon_number "11";
CM025022.1	Genbank	exon	14751377	14751455	.	-	.	gene_id "G4P62_011028"; transcript_id "gnl|WGS:JAAVVJ|G4P62_T018163"; gene "srrt"; locus_tag "G4P62_011028"; note "RNA effector molecule; transcript variant X2"; orig_protein_id "gnl|WGS:JAAVVJ|G4P62_P018163"; orig_transcript_id "gnl|WGS:JAAVVJ|G4P62_T018163"; product "serrate"; transcript_biotype "mRNA"; exon_number "12";
CM025022.1	Genbank	exon	14751021	14751212	.	-	.	gene_id "G4P62_011028"; transcript_id "gnl|WGS:JAAVVJ|G4P62_T018163"; gene "srrt"; locus_tag "G4P62_011028"; note "RNA effector molecule; transcript variant X2"; orig_protein_id "gnl|WGS:JAAVVJ|G4P62_P018163"; orig_transcript_id "gnl|WGS:JAAVVJ|G4P62_T018163"; product "serrate"; transcript_biotype "mRNA"; exon_number "13";
CM025022.1	Genbank	exon	14750483	14750653	.	-	.	gene_id "G4P62_011028"; transcript_id "gnl|WGS:JAAVVJ|G4P62_T018163"; gene "srrt"; locus_tag "G4P62_011028"; note "RNA effector molecule; transcript variant X2"; orig_protein_id "gnl|WGS:JAAVVJ|G4P62_P018163"; orig_transcript_id "gnl|WGS:JAAVVJ|G4P62_T018163"; product "serrate"; transcript_biotype "mRNA"; exon_number "14";
CM025022.1	Genbank	exon	14750200	14750353	.	-	.	gene_id "G4P62_011028"; transcript_id "gnl|WGS:JAAVVJ|G4P62_T018163"; gene "srrt"; locus_tag "G4P62_011028"; note "RNA effector molecule; transcript variant X2"; orig_protein_id "gnl|WGS:JAAVVJ|G4P62_P018163"; orig_transcript_id "gnl|WGS:JAAVVJ|G4P62_T018163"; product "serrate"; transcript_biotype "mRNA"; exon_number "15";
CM025022.1	Genbank	exon	14749793	14749986	.	-	.	gene_id "G4P62_011028"; transcript_id "gnl|WGS:JAAVVJ|G4P62_T018163"; gene "srrt"; locus_tag "G4P62_011028"; note "RNA effector molecule; transcript variant X2"; orig_protein_id "gnl|WGS:JAAVVJ|G4P62_P018163"; orig_transcript_id "gnl|WGS:JAAVVJ|G4P62_T018163"; product "serrate"; transcript_biotype "mRNA"; exon_number "16";
CM025022.1	Genbank	exon	14749039	14749195	.	-	.	gene_id "G4P62_011028"; transcript_id "gnl|WGS:JAAVVJ|G4P62_T018163"; gene "srrt"; locus_tag "G4P62_011028"; note "RNA effector molecule; transcript variant X2"; orig_protein_id "gnl|WGS:JAAVVJ|G4P62_P018163"; orig_transcript_id "gnl|WGS:JAAVVJ|G4P62_T018163"; product "serrate"; transcript_biotype "mRNA"; exon_number "17";
CM025022.1	Genbank	exon	14748868	14748948	.	-	.	gene_id "G4P62_011028"; transcript_id "gnl|WGS:JAAVVJ|G4P62_T018163"; gene "srrt"; locus_tag "G4P62_011028"; note "RNA effector molecule; transcript variant X2"; orig_protein_id "gnl|WGS:JAAVVJ|G4P62_P018163"; orig_transcript_id "gnl|WGS:JAAVVJ|G4P62_T018163"; product "serrate"; transcript_biotype "mRNA"; exon_number "18";
CM025022.1	Genbank	exon	14748679	14748778	.	-	.	gene_id "G4P62_011028"; transcript_id "gnl|WGS:JAAVVJ|G4P62_T018163"; gene "srrt"; locus_tag "G4P62_011028"; note "RNA effector molecule; transcript variant X2"; orig_protein_id "gnl|WGS:JAAVVJ|G4P62_P018163"; orig_transcript_id "gnl|WGS:JAAVVJ|G4P62_T018163"; product "serrate"; transcript_biotype "mRNA"; exon_number "19";
CM025022.1	Genbank	exon	14748291	14748535	.	-	.	gene_id "G4P62_011028"; transcript_id "gnl|WGS:JAAVVJ|G4P62_T018163"; gene "srrt"; locus_tag "G4P62_011028"; note "RNA effector molecule; transcript variant X2"; orig_protein_id "gnl|WGS:JAAVVJ|G4P62_P018163"; orig_transcript_id "gnl|WGS:JAAVVJ|G4P62_T018163"; product "serrate"; transcript_biotype "mRNA"; exon_number "20";
CM025022.1	Genbank	CDS	14754904	14755022	.	-	0	gene_id "G4P62_011028"; transcript_id "gnl|WGS:JAAVVJ|G4P62_T018163"; gbkey "CDS"; gene "srrt"; locus_tag "G4P62_011028"; orig_transcript_id "gnl|WGS:JAAVVJ|G4P62_T018163"; product "transcript variant X2"; protein_id "KAF7205897.1"; exon_number "2";
CM025022.1	Genbank	CDS	14754680	14754808	.	-	1	gene_id "G4P62_011028"; transcript_id "gnl|WGS:JAAVVJ|G4P62_T018163"; gbkey "CDS"; gene "srrt"; locus_tag "G4P62_011028"; orig_transcript_id "gnl|WGS:JAAVVJ|G4P62_T018163"; product "transcript variant X2"; protein_id "KAF7205897.1"; exon_number "3";
CM025022.1	Genbank	CDS	14754462	14754605	.	-	1	gene_id "G4P62_011028"; transcript_id "gnl|WGS:JAAVVJ|G4P62_T018163"; gbkey "CDS"; gene "srrt"; locus_tag "G4P62_011028"; orig_transcript_id "gnl|WGS:JAAVVJ|G4P62_T018163"; product "transcript variant X2"; protein_id "KAF7205897.1"; exon_number "4";
CM025022.1	Genbank	CDS	14754089	14754277	.	-	1	gene_id "G4P62_011028"; transcript_id "gnl|WGS:JAAVVJ|G4P62_T018163"; gbkey "CDS"; gene "srrt"; locus_tag "G4P62_011028"; orig_transcript_id "gnl|WGS:JAAVVJ|G4P62_T018163"; product "transcript variant X2"; protein_id "KAF7205897.1"; exon_number "5";
CM025022.1	Genbank	CDS	14752702	14752871	.	-	1	gene_id "G4P62_011028"; transcript_id "gnl|WGS:JAAVVJ|G4P62_T018163"; gbkey "CDS"; gene "srrt"; locus_tag "G4P62_011028"; orig_transcript_id "gnl|WGS:JAAVVJ|G4P62_T018163"; product "transcript variant X2"; protein_id "KAF7205897.1"; exon_number "6";
CM025022.1	Genbank	CDS	14752436	14752620	.	-	2	gene_id "G4P62_011028"; transcript_id "gnl|WGS:JAAVVJ|G4P62_T018163"; gbkey "CDS"; gene "srrt"; locus_tag "G4P62_011028"; orig_transcript_id "gnl|WGS:JAAVVJ|G4P62_T018163"; product "transcript variant X2"; protein_id "KAF7205897.1"; exon_number "7";
CM025022.1	Genbank	CDS	14752249	14752359	.	-	0	gene_id "G4P62_011028"; transcript_id "gnl|WGS:JAAVVJ|G4P62_T018163"; gbkey "CDS"; gene "srrt"; locus_tag "G4P62_011028"; orig_transcript_id "gnl|WGS:JAAVVJ|G4P62_T018163"; product "transcript variant X2"; protein_id "KAF7205897.1"; exon_number "8";
CM025022.1	Genbank	CDS	14751999	14752164	.	-	0	gene_id "G4P62_011028"; transcript_id "gnl|WGS:JAAVVJ|G4P62_T018163"; gbkey "CDS"; gene "srrt"; locus_tag "G4P62_011028"; orig_transcript_id "gnl|WGS:JAAVVJ|G4P62_T018163"; product "transcript variant X2"; protein_id "KAF7205897.1"; exon_number "9";
CM025022.1	Genbank	CDS	14751744	14751901	.	-	2	gene_id "G4P62_011028"; transcript_id "gnl|WGS:JAAVVJ|G4P62_T018163"; gbkey "CDS"; gene "srrt"; locus_tag "G4P62_011028"; orig_transcript_id "gnl|WGS:JAAVVJ|G4P62_T018163"; product "transcript variant X2"; protein_id "KAF7205897.1"; exon_number "10";
CM025022.1	Genbank	CDS	14751584	14751645	.	-	0	gene_id "G4P62_011028"; transcript_id "gnl|WGS:JAAVVJ|G4P62_T018163"; gbkey "CDS"; gene "srrt"; locus_tag "G4P62_011028"; orig_transcript_id "gnl|WGS:JAAVVJ|G4P62_T018163"; product "transcript variant X2"; protein_id "KAF7205897.1"; exon_number "11";
CM025022.1	Genbank	CDS	14751377	14751455	.	-	1	gene_id "G4P62_011028"; transcript_id "gnl|WGS:JAAVVJ|G4P62_T018163"; gbkey "CDS"; gene "srrt"; locus_tag "G4P62_011028"; orig_transcript_id "gnl|WGS:JAAVVJ|G4P62_T018163"; product "transcript variant X2"; protein_id "KAF7205897.1"; exon_number "12";
CM025022.1	Genbank	CDS	14751021	14751212	.	-	0	gene_id "G4P62_011028"; transcript_id "gnl|WGS:JAAVVJ|G4P62_T018163"; gbkey "CDS"; gene "srrt"; locus_tag "G4P62_011028"; orig_transcript_id "gnl|WGS:JAAVVJ|G4P62_T018163"; product "transcript variant X2"; protein_id "KAF7205897.1"; exon_number "13";
CM025022.1	Genbank	CDS	14750483	14750653	.	-	0	gene_id "G4P62_011028"; transcript_id "gnl|WGS:JAAVVJ|G4P62_T018163"; gbkey "CDS"; gene "srrt"; locus_tag "G4P62_011028"; orig_transcript_id "gnl|WGS:JAAVVJ|G4P62_T018163"; product "transcript variant X2"; protein_id "KAF7205897.1"; exon_number "14";
CM025022.1	Genbank	CDS	14750200	14750353	.	-	0	gene_id "G4P62_011028"; transcript_id "gnl|WGS:JAAVVJ|G4P62_T018163"; gbkey "CDS"; gene "srrt"; locus_tag "G4P62_011028"; orig_transcript_id "gnl|WGS:JAAVVJ|G4P62_T018163"; product "transcript variant X2"; protein_id "KAF7205897.1"; exon_number "15";
CM025022.1	Genbank	CDS	14749793	14749986	.	-	2	gene_id "G4P62_011028"; transcript_id "gnl|WGS:JAAVVJ|G4P62_T018163"; gbkey "CDS"; gene "srrt"; locus_tag "G4P62_011028"; orig_transcript_id "gnl|WGS:JAAVVJ|G4P62_T018163"; product "transcript variant X2"; protein_id "KAF7205897.1"; exon_number "16";
CM025022.1	Genbank	CDS	14749039	14749195	.	-	0	gene_id "G4P62_011028"; transcript_id "gnl|WGS:JAAVVJ|G4P62_T018163"; gbkey "CDS"; gene "srrt"; locus_tag "G4P62_011028"; orig_transcript_id "gnl|WGS:JAAVVJ|G4P62_T018163"; product "transcript variant X2"; protein_id "KAF7205897.1"; exon_number "17";
CM025022.1	Genbank	CDS	14748868	14748948	.	-	2	gene_id "G4P62_011028"; transcript_id "gnl|WGS:JAAVVJ|G4P62_T018163"; gbkey "CDS"; gene "srrt"; locus_tag "G4P62_011028"; orig_transcript_id "gnl|WGS:JAAVVJ|G4P62_T018163"; product "transcript variant X2"; protein_id "KAF7205897.1"; exon_number "18";
CM025022.1	Genbank	CDS	14748679	14748778	.	-	2	gene_id "G4P62_011028"; transcript_id "gnl|WGS:JAAVVJ|G4P62_T018163"; gbkey "CDS"; gene "srrt"; locus_tag "G4P62_011028"; orig_transcript_id "gnl|WGS:JAAVVJ|G4P62_T018163"; product "transcript variant X2"; protein_id "KAF7205897.1"; exon_number "19";
CM025022.1	Genbank	CDS	14748463	14748535	.	-	1	gene_id "G4P62_011028"; transcript_id "gnl|WGS:JAAVVJ|G4P62_T018163"; gbkey "CDS"; gene "srrt"; locus_tag "G4P62_011028"; orig_transcript_id "gnl|WGS:JAAVVJ|G4P62_T018163"; product "transcript variant X2"; protein_id "KAF7205897.1"; exon_number "20";
CM025022.1	Genbank	start_codon	14755020	14755022	.	-	0	gene_id "G4P62_011028"; transcript_id "gnl|WGS:JAAVVJ|G4P62_T018163"; gbkey "CDS"; gene "srrt"; locus_tag "G4P62_011028"; orig_transcript_id "gnl|WGS:JAAVVJ|G4P62_T018163"; product "transcript variant X2"; protein_id "KAF7205897.1"; exon_number "2";
CM025022.1	Genbank	stop_codon	14748460	14748462	.	-	0	gene_id "G4P62_011028"; transcript_id "gnl|WGS:JAAVVJ|G4P62_T018163"; gbkey "CDS"; gene "srrt"; locus_tag "G4P62_011028"; orig_transcript_id "gnl|WGS:JAAVVJ|G4P62_T018163"; product "transcript variant X2"; protein_id "KAF7205897.1"; exon_number "20";
CM025022.1	Genbank	gene	14758841	14902356	.	-	.	gene_id "G4P62_011039"; transcript_id ""; description "sodium-dependent proline transporter-like"; gbkey "Gene"; gene_biotype "protein_coding"; locus_tag "G4P62_011039"; note "LOC107386521";
CM025022.1	Genbank	transcript	14758841	14902356	.	-	.	gene_id "G4P62_011039"; transcript_id "gnl|WGS:JAAVVJ|G4P62_T018176"; gbkey "mRNA"; locus_tag "G4P62_011039"; orig_protein_id "gnl|WGS:JAAVVJ|G4P62_P018176"; orig_transcript_id "gnl|WGS:JAAVVJ|G4P62_T018176"; product "sodium-dependent proline transporter-like"; transcript_biotype "mRNA";
CM025022.1	Genbank	exon	14902082	14902356	.	-	.	gene_id "G4P62_011039"; transcript_id "gnl|WGS:JAAVVJ|G4P62_T018176"; locus_tag "G4P62_011039"; orig_protein_id "gnl|WGS:JAAVVJ|G4P62_P018176"; orig_transcript_id "gnl|WGS:JAAVVJ|G4P62_T018176"; product "sodium-dependent proline transporter-like"; transcript_biotype "mRNA"; exon_number "1";
CM025022.1	Genbank	exon	14900866	14901055	.	-	.	gene_id "G4P62_011039"; transcript_id "gnl|WGS:JAAVVJ|G4P62_T018176"; locus_tag "G4P62_011039"; orig_protein_id "gnl|WGS:JAAVVJ|G4P62_P018176"; orig_transcript_id "gnl|WGS:JAAVVJ|G4P62_T018176"; product "sodium-dependent proline transporter-like"; transcript_biotype "mRNA"; exon_number "2";
CM025022.1	Genbank	exon	14900369	14900500	.	-	.	gene_id "G4P62_011039"; transcript_id "gnl|WGS:JAAVVJ|G4P62_T018176"; locus_tag "G4P62_011039"; orig_protein_id "gnl|WGS:JAAVVJ|G4P62_P018176"; orig_transcript_id "gnl|WGS:JAAVVJ|G4P62_T018176"; product "sodium-dependent proline transporter-like"; transcript_biotype "mRNA"; exon_number "3";
CM025022.1	Genbank	exon	14890609	14890822	.	-	.	gene_id "G4P62_011039"; transcript_id "gnl|WGS:JAAVVJ|G4P62_T018176"; locus_tag "G4P62_011039"; orig_protein_id "gnl|WGS:JAAVVJ|G4P62_P018176"; orig_transcript_id "gnl|WGS:JAAVVJ|G4P62_T018176"; product "sodium-dependent proline transporter-like"; transcript_biotype "mRNA"; exon_number "4";
CM025022.1	Genbank	exon	14890165	14890303	.	-	.	gene_id "G4P62_011039"; transcript_id "gnl|WGS:JAAVVJ|G4P62_T018176"; locus_tag "G4P62_011039"; orig_protein_id "gnl|WGS:JAAVVJ|G4P62_P018176"; orig_transcript_id "gnl|WGS:JAAVVJ|G4P62_T018176"; product "sodium-dependent proline transporter-like"; transcript_biotype "mRNA"; exon_number "5";
CM025022.1	Genbank	exon	14889927	14890061	.	-	.	gene_id "G4P62_011039"; transcript_id "gnl|WGS:JAAVVJ|G4P62_T018176"; locus_tag "G4P62_011039"; orig_protein_id "gnl|WGS:JAAVVJ|G4P62_P018176"; orig_transcript_id "gnl|WGS:JAAVVJ|G4P62_T018176"; product "sodium-dependent proline transporter-like"; transcript_biotype "mRNA"; exon_number "6";
CM025022.1	Genbank	exon	14889678	14889781	.	-	.	gene_id "G4P62_011039"; transcript_id "gnl|WGS:JAAVVJ|G4P62_T018176"; locus_tag "G4P62_011039"; orig_protein_id "gnl|WGS:JAAVVJ|G4P62_P018176"; orig_transcript_id "gnl|WGS:JAAVVJ|G4P62_T018176"; product "sodium-dependent proline transporter-like"; transcript_biotype "mRNA"; exon_number "7";
CM025022.1	Genbank	exon	14889467	14889591	.	-	.	gene_id "G4P62_011039"; transcript_id "gnl|WGS:JAAVVJ|G4P62_T018176"; locus_tag "G4P62_011039"; orig_protein_id "gnl|WGS:JAAVVJ|G4P62_P018176"; orig_transcript_id "gnl|WGS:JAAVVJ|G4P62_T018176"; product "sodium-dependent proline transporter-like"; transcript_biotype "mRNA"; exon_number "8";
CM025022.1	Genbank	exon	14889262	14889374	.	-	.	gene_id "G4P62_011039"; transcript_id "gnl|WGS:JAAVVJ|G4P62_T018176"; locus_tag "G4P62_011039"; orig_protein_id "gnl|WGS:JAAVVJ|G4P62_P018176"; orig_transcript_id "gnl|WGS:JAAVVJ|G4P62_T018176"; product "sodium-dependent proline transporter-like"; transcript_biotype "mRNA"; exon_number "9";
CM025022.1	Genbank	exon	14889052	14889189	.	-	.	gene_id "G4P62_011039"; transcript_id "gnl|WGS:JAAVVJ|G4P62_T018176"; locus_tag "G4P62_011039"; orig_protein_id "gnl|WGS:JAAVVJ|G4P62_P018176"; orig_transcript_id "gnl|WGS:JAAVVJ|G4P62_T018176"; product "sodium-dependent proline transporter-like"; transcript_biotype "mRNA"; exon_number "10";
CM025022.1	Genbank	exon	14888798	14888897	.	-	.	gene_id "G4P62_011039"; transcript_id "gnl|WGS:JAAVVJ|G4P62_T018176"; locus_tag "G4P62_011039"; orig_protein_id "gnl|WGS:JAAVVJ|G4P62_P018176"; orig_transcript_id "gnl|WGS:JAAVVJ|G4P62_T018176"; product "sodium-dependent proline transporter-like"; transcript_biotype "mRNA"; exon_number "11";
CM025022.1	Genbank	exon	14888572	14888690	.	-	.	gene_id "G4P62_011039"; transcript_id "gnl|WGS:JAAVVJ|G4P62_T018176"; locus_tag "G4P62_011039"; orig_protein_id "gnl|WGS:JAAVVJ|G4P62_P018176"; orig_transcript_id "gnl|WGS:JAAVVJ|G4P62_T018176"; product "sodium-dependent proline transporter-like"; transcript_biotype "mRNA"; exon_number "12";
CM025022.1	Genbank	exon	14887798	14887971	.	-	.	gene_id "G4P62_011039"; transcript_id "gnl|WGS:JAAVVJ|G4P62_T018176"; locus_tag "G4P62_011039"; orig_protein_id "gnl|WGS:JAAVVJ|G4P62_P018176"; orig_transcript_id "gnl|WGS:JAAVVJ|G4P62_T018176"; product "sodium-dependent proline transporter-like"; transcript_biotype "mRNA"; exon_number "13";
CM025022.1	Genbank	exon	14886705	14887607	.	-	.	gene_id "G4P62_011039"; transcript_id "gnl|WGS:JAAVVJ|G4P62_T018176"; locus_tag "G4P62_011039"; orig_protein_id "gnl|WGS:JAAVVJ|G4P62_P018176"; orig_transcript_id "gnl|WGS:JAAVVJ|G4P62_T018176"; product "sodium-dependent proline transporter-like"; transcript_biotype "mRNA"; exon_number "14";
CM025022.1	Genbank	exon	14758841	14758996	.	-	.	gene_id "G4P62_011039"; transcript_id "gnl|WGS:JAAVVJ|G4P62_T018176"; locus_tag "G4P62_011039"; orig_protein_id "gnl|WGS:JAAVVJ|G4P62_P018176"; orig_transcript_id "gnl|WGS:JAAVVJ|G4P62_T018176"; product "sodium-dependent proline transporter-like"; transcript_biotype "mRNA"; exon_number "15";
CM025022.1	Genbank	CDS	14902082	14902153	.	-	0	gene_id "G4P62_011039"; transcript_id "gnl|WGS:JAAVVJ|G4P62_T018176"; gbkey "CDS"; locus_tag "G4P62_011039"; orig_transcript_id "gnl|WGS:JAAVVJ|G4P62_T018176"; product "sodium-dependent proline transporter-like"; protein_id "KAF7205910.1"; exon_number "1";
CM025022.1	Genbank	CDS	14900866	14901055	.	-	0	gene_id "G4P62_011039"; transcript_id "gnl|WGS:JAAVVJ|G4P62_T018176"; gbkey "CDS"; locus_tag "G4P62_011039"; orig_transcript_id "gnl|WGS:JAAVVJ|G4P62_T018176"; product "sodium-dependent proline transporter-like"; protein_id "KAF7205910.1"; exon_number "2";
CM025022.1	Genbank	CDS	14900369	14900500	.	-	2	gene_id "G4P62_011039"; transcript_id "gnl|WGS:JAAVVJ|G4P62_T018176"; gbkey "CDS"; locus_tag "G4P62_011039"; orig_transcript_id "gnl|WGS:JAAVVJ|G4P62_T018176"; product "sodium-dependent proline transporter-like"; protein_id "KAF7205910.1"; exon_number "3";
CM025022.1	Genbank	CDS	14890609	14890822	.	-	2	gene_id "G4P62_011039"; transcript_id "gnl|WGS:JAAVVJ|G4P62_T018176"; gbkey "CDS"; locus_tag "G4P62_011039"; orig_transcript_id "gnl|WGS:JAAVVJ|G4P62_T018176"; product "sodium-dependent proline transporter-like"; protein_id "KAF7205910.1"; exon_number "4";
CM025022.1	Genbank	CDS	14890165	14890303	.	-	1	gene_id "G4P62_011039"; transcript_id "gnl|WGS:JAAVVJ|G4P62_T018176"; gbkey "CDS"; locus_tag "G4P62_011039"; orig_transcript_id "gnl|WGS:JAAVVJ|G4P62_T018176"; product "sodium-dependent proline transporter-like"; protein_id "KAF7205910.1"; exon_number "5";
CM025022.1	Genbank	CDS	14889927	14890061	.	-	0	gene_id "G4P62_011039"; transcript_id "gnl|WGS:JAAVVJ|G4P62_T018176"; gbkey "CDS"; locus_tag "G4P62_011039"; orig_transcript_id "gnl|WGS:JAAVVJ|G4P62_T018176"; product "sodium-dependent proline transporter-like"; protein_id "KAF7205910.1"; exon_number "6";
CM025022.1	Genbank	CDS	14889678	14889781	.	-	0	gene_id "G4P62_011039"; transcript_id "gnl|WGS:JAAVVJ|G4P62_T018176"; gbkey "CDS"; locus_tag "G4P62_011039"; orig_transcript_id "gnl|WGS:JAAVVJ|G4P62_T018176"; product "sodium-dependent proline transporter-like"; protein_id "KAF7205910.1"; exon_number "7";
CM025022.1	Genbank	CDS	14889467	14889591	.	-	1	gene_id "G4P62_011039"; transcript_id "gnl|WGS:JAAVVJ|G4P62_T018176"; gbkey "CDS"; locus_tag "G4P62_011039"; orig_transcript_id "gnl|WGS:JAAVVJ|G4P62_T018176"; product "sodium-dependent proline transporter-like"; protein_id "KAF7205910.1"; exon_number "8";
CM025022.1	Genbank	CDS	14889262	14889374	.	-	2	gene_id "G4P62_011039"; transcript_id "gnl|WGS:JAAVVJ|G4P62_T018176"; gbkey "CDS"; locus_tag "G4P62_011039"; orig_transcript_id "gnl|WGS:JAAVVJ|G4P62_T018176"; product "sodium-dependent proline transporter-like"; protein_id "KAF7205910.1"; exon_number "9";
CM025022.1	Genbank	CDS	14889052	14889189	.	-	0	gene_id "G4P62_011039"; transcript_id "gnl|WGS:JAAVVJ|G4P62_T018176"; gbkey "CDS"; locus_tag "G4P62_011039"; orig_transcript_id "gnl|WGS:JAAVVJ|G4P62_T018176"; product "sodium-dependent proline transporter-like"; protein_id "KAF7205910.1"; exon_number "10";
CM025022.1	Genbank	CDS	14888798	14888897	.	-	0	gene_id "G4P62_011039"; transcript_id "gnl|WGS:JAAVVJ|G4P62_T018176"; gbkey "CDS"; locus_tag "G4P62_011039"; orig_transcript_id "gnl|WGS:JAAVVJ|G4P62_T018176"; product "sodium-dependent proline transporter-like"; protein_id "KAF7205910.1"; exon_number "11";
CM025022.1	Genbank	CDS	14888572	14888690	.	-	2	gene_id "G4P62_011039"; transcript_id "gnl|WGS:JAAVVJ|G4P62_T018176"; gbkey "CDS"; locus_tag "G4P62_011039"; orig_transcript_id "gnl|WGS:JAAVVJ|G4P62_T018176"; product "sodium-dependent proline transporter-like"; protein_id "KAF7205910.1"; exon_number "12";
CM025022.1	Genbank	CDS	14887798	14887971	.	-	0	gene_id "G4P62_011039"; transcript_id "gnl|WGS:JAAVVJ|G4P62_T018176"; gbkey "CDS"; locus_tag "G4P62_011039"; orig_transcript_id "gnl|WGS:JAAVVJ|G4P62_T018176"; product "sodium-dependent proline transporter-like"; protein_id "KAF7205910.1"; exon_number "13";
CM025022.1	Genbank	CDS	14887452	14887607	.	-	0	gene_id "G4P62_011039"; transcript_id "gnl|WGS:JAAVVJ|G4P62_T018176"; gbkey "CDS"; locus_tag "G4P62_011039"; orig_transcript_id "gnl|WGS:JAAVVJ|G4P62_T018176"; product "sodium-dependent proline transporter-like"; protein_id "KAF7205910.1"; exon_number "14";
CM025022.1	Genbank	start_codon	14902151	14902153	.	-	0	gene_id "G4P62_011039"; transcript_id "gnl|WGS:JAAVVJ|G4P62_T018176"; gbkey "CDS"; locus_tag "G4P62_011039"; orig_transcript_id "gnl|WGS:JAAVVJ|G4P62_T018176"; product "sodium-dependent proline transporter-like"; protein_id "KAF7205910.1"; exon_number "1";
CM025022.1	Genbank	stop_codon	14887449	14887451	.	-	0	gene_id "G4P62_011039"; transcript_id "gnl|WGS:JAAVVJ|G4P62_T018176"; gbkey "CDS"; locus_tag "G4P62_011039"; orig_transcript_id "gnl|WGS:JAAVVJ|G4P62_T018176"; product "sodium-dependent proline transporter-like"; protein_id "KAF7205910.1"; exon_number "14";
CM025022.1	Genbank	gene	14760653	14769305	.	-	.	gene_id "G4P62_011029"; transcript_id ""; description "E3 ubiquitin-protein ligase RNF167-like"; gbkey "Gene"; gene_biotype "protein_coding"; locus_tag "G4P62_011029"; note "LOC107386512";
CM025022.1	Genbank	transcript	14760653	14769305	.	-	.	gene_id "G4P62_011029"; transcript_id "gnl|WGS:JAAVVJ|G4P62_T018164"; gbkey "mRNA"; locus_tag "G4P62_011029"; orig_protein_id "gnl|WGS:JAAVVJ|G4P62_P018164"; orig_transcript_id "gnl|WGS:JAAVVJ|G4P62_T018164"; product "E3 ubiquitin-protein ligase RNF167-like"; transcript_biotype "mRNA";
CM025022.1	Genbank	exon	14768906	14769305	.	-	.	gene_id "G4P62_011029"; transcript_id "gnl|WGS:JAAVVJ|G4P62_T018164"; locus_tag "G4P62_011029"; orig_protein_id "gnl|WGS:JAAVVJ|G4P62_P018164"; orig_transcript_id "gnl|WGS:JAAVVJ|G4P62_T018164"; product "E3 ubiquitin-protein ligase RNF167-like"; transcript_biotype "mRNA"; exon_number "1";
CM025022.1	Genbank	exon	14767519	14767638	.	-	.	gene_id "G4P62_011029"; transcript_id "gnl|WGS:JAAVVJ|G4P62_T018164"; locus_tag "G4P62_011029"; orig_protein_id "gnl|WGS:JAAVVJ|G4P62_P018164"; orig_transcript_id "gnl|WGS:JAAVVJ|G4P62_T018164"; product "E3 ubiquitin-protein ligase RNF167-like"; transcript_biotype "mRNA"; exon_number "2";
CM025022.1	Genbank	exon	14767337	14767417	.	-	.	gene_id "G4P62_011029"; transcript_id "gnl|WGS:JAAVVJ|G4P62_T018164"; locus_tag "G4P62_011029"; orig_protein_id "gnl|WGS:JAAVVJ|G4P62_P018164"; orig_transcript_id "gnl|WGS:JAAVVJ|G4P62_T018164"; product "E3 ubiquitin-protein ligase RNF167-like"; transcript_biotype "mRNA"; exon_number "3";
CM025022.1	Genbank	exon	14767125	14767259	.	-	.	gene_id "G4P62_011029"; transcript_id "gnl|WGS:JAAVVJ|G4P62_T018164"; locus_tag "G4P62_011029"; orig_protein_id "gnl|WGS:JAAVVJ|G4P62_P018164"; orig_transcript_id "gnl|WGS:JAAVVJ|G4P62_T018164"; product "E3 ubiquitin-protein ligase RNF167-like"; transcript_biotype "mRNA"; exon_number "4";
CM025022.1	Genbank	exon	14766967	14767054	.	-	.	gene_id "G4P62_011029"; transcript_id "gnl|WGS:JAAVVJ|G4P62_T018164"; locus_tag "G4P62_011029"; orig_protein_id "gnl|WGS:JAAVVJ|G4P62_P018164"; orig_transcript_id "gnl|WGS:JAAVVJ|G4P62_T018164"; product "E3 ubiquitin-protein ligase RNF167-like"; transcript_biotype "mRNA"; exon_number "5";
CM025022.1	Genbank	exon	14766789	14766879	.	-	.	gene_id "G4P62_011029"; transcript_id "gnl|WGS:JAAVVJ|G4P62_T018164"; locus_tag "G4P62_011029"; orig_protein_id "gnl|WGS:JAAVVJ|G4P62_P018164"; orig_transcript_id "gnl|WGS:JAAVVJ|G4P62_T018164"; product "E3 ubiquitin-protein ligase RNF167-like"; transcript_biotype "mRNA"; exon_number "6";
CM025022.1	Genbank	exon	14766589	14766694	.	-	.	gene_id "G4P62_011029"; transcript_id "gnl|WGS:JAAVVJ|G4P62_T018164"; locus_tag "G4P62_011029"; orig_protein_id "gnl|WGS:JAAVVJ|G4P62_P018164"; orig_transcript_id "gnl|WGS:JAAVVJ|G4P62_T018164"; product "E3 ubiquitin-protein ligase RNF167-like"; transcript_biotype "mRNA"; exon_number "7";
CM025022.1	Genbank	exon	14766141	14766234	.	-	.	gene_id "G4P62_011029"; transcript_id "gnl|WGS:JAAVVJ|G4P62_T018164"; locus_tag "G4P62_011029"; orig_protein_id "gnl|WGS:JAAVVJ|G4P62_P018164"; orig_transcript_id "gnl|WGS:JAAVVJ|G4P62_T018164"; product "E3 ubiquitin-protein ligase RNF167-like"; transcript_biotype "mRNA"; exon_number "8";
CM025022.1	Genbank	exon	14763056	14763136	.	-	.	gene_id "G4P62_011029"; transcript_id "gnl|WGS:JAAVVJ|G4P62_T018164"; locus_tag "G4P62_011029"; orig_protein_id "gnl|WGS:JAAVVJ|G4P62_P018164"; orig_transcript_id "gnl|WGS:JAAVVJ|G4P62_T018164"; product "E3 ubiquitin-protein ligase RNF167-like"; transcript_biotype "mRNA"; exon_number "9";
CM025022.1	Genbank	exon	14760653	14762806	.	-	.	gene_id "G4P62_011029"; transcript_id "gnl|WGS:JAAVVJ|G4P62_T018164"; locus_tag "G4P62_011029"; orig_protein_id "gnl|WGS:JAAVVJ|G4P62_P018164"; orig_transcript_id "gnl|WGS:JAAVVJ|G4P62_T018164"; product "E3 ubiquitin-protein ligase RNF167-like"; transcript_biotype "mRNA"; exon_number "10";
CM025022.1	Genbank	CDS	14767519	14767617	.	-	0	gene_id "G4P62_011029"; transcript_id "gnl|WGS:JAAVVJ|G4P62_T018164"; gbkey "CDS"; locus_tag "G4P62_011029"; orig_transcript_id "gnl|WGS:JAAVVJ|G4P62_T018164"; product "E3 ubiquitin-protein ligase RNF167-like"; protein_id "KAF7205898.1"; exon_number "2";
CM025022.1	Genbank	CDS	14767337	14767417	.	-	0	gene_id "G4P62_011029"; transcript_id "gnl|WGS:JAAVVJ|G4P62_T018164"; gbkey "CDS"; locus_tag "G4P62_011029"; orig_transcript_id "gnl|WGS:JAAVVJ|G4P62_T018164"; product "E3 ubiquitin-protein ligase RNF167-like"; protein_id "KAF7205898.1"; exon_number "3";
CM025022.1	Genbank	CDS	14767125	14767259	.	-	0	gene_id "G4P62_011029"; transcript_id "gnl|WGS:JAAVVJ|G4P62_T018164"; gbkey "CDS"; locus_tag "G4P62_011029"; orig_transcript_id "gnl|WGS:JAAVVJ|G4P62_T018164"; product "E3 ubiquitin-protein ligase RNF167-like"; protein_id "KAF7205898.1"; exon_number "4";
CM025022.1	Genbank	CDS	14766967	14767054	.	-	0	gene_id "G4P62_011029"; transcript_id "gnl|WGS:JAAVVJ|G4P62_T018164"; gbkey "CDS"; locus_tag "G4P62_011029"; orig_transcript_id "gnl|WGS:JAAVVJ|G4P62_T018164"; product "E3 ubiquitin-protein ligase RNF167-like"; protein_id "KAF7205898.1"; exon_number "5";
CM025022.1	Genbank	CDS	14766789	14766879	.	-	2	gene_id "G4P62_011029"; transcript_id "gnl|WGS:JAAVVJ|G4P62_T018164"; gbkey "CDS"; locus_tag "G4P62_011029"; orig_transcript_id "gnl|WGS:JAAVVJ|G4P62_T018164"; product "E3 ubiquitin-protein ligase RNF167-like"; protein_id "KAF7205898.1"; exon_number "6";
CM025022.1	Genbank	CDS	14766589	14766694	.	-	1	gene_id "G4P62_011029"; transcript_id "gnl|WGS:JAAVVJ|G4P62_T018164"; gbkey "CDS"; locus_tag "G4P62_011029"; orig_transcript_id "gnl|WGS:JAAVVJ|G4P62_T018164"; product "E3 ubiquitin-protein ligase RNF167-like"; protein_id "KAF7205898.1"; exon_number "7";
CM025022.1	Genbank	CDS	14766141	14766234	.	-	0	gene_id "G4P62_011029"; transcript_id "gnl|WGS:JAAVVJ|G4P62_T018164"; gbkey "CDS"; locus_tag "G4P62_011029"; orig_transcript_id "gnl|WGS:JAAVVJ|G4P62_T018164"; product "E3 ubiquitin-protein ligase RNF167-like"; protein_id "KAF7205898.1"; exon_number "8";
CM025022.1	Genbank	CDS	14763056	14763136	.	-	2	gene_id "G4P62_011029"; transcript_id "gnl|WGS:JAAVVJ|G4P62_T018164"; gbkey "CDS"; locus_tag "G4P62_011029"; orig_transcript_id "gnl|WGS:JAAVVJ|G4P62_T018164"; product "E3 ubiquitin-protein ligase RNF167-like"; protein_id "KAF7205898.1"; exon_number "9";
CM025022.1	Genbank	CDS	14762394	14762806	.	-	2	gene_id "G4P62_011029"; transcript_id "gnl|WGS:JAAVVJ|G4P62_T018164"; gbkey "CDS"; locus_tag "G4P62_011029"; orig_transcript_id "gnl|WGS:JAAVVJ|G4P62_T018164"; product "E3 ubiquitin-protein ligase RNF167-like"; protein_id "KAF7205898.1"; exon_number "10";
CM025022.1	Genbank	start_codon	14767615	14767617	.	-	0	gene_id "G4P62_011029"; transcript_id "gnl|WGS:JAAVVJ|G4P62_T018164"; gbkey "CDS"; locus_tag "G4P62_011029"; orig_transcript_id "gnl|WGS:JAAVVJ|G4P62_T018164"; product "E3 ubiquitin-protein ligase RNF167-like"; protein_id "KAF7205898.1"; exon_number "2";
CM025022.1	Genbank	stop_codon	14762391	14762393	.	-	0	gene_id "G4P62_011029"; transcript_id "gnl|WGS:JAAVVJ|G4P62_T018164"; gbkey "CDS"; locus_tag "G4P62_011029"; orig_transcript_id "gnl|WGS:JAAVVJ|G4P62_T018164"; product "E3 ubiquitin-protein ligase RNF167-like"; protein_id "KAF7205898.1"; exon_number "10";
CM025022.1	Genbank	gene	14774966	14776267	.	+	.	gene_id "G4P62_011030"; transcript_id ""; description "olfactory receptor 4K3-like"; gbkey "Gene"; gene_biotype "protein_coding"; locus_tag "G4P62_011030"; note "LOC107386815";
CM025022.1	Genbank	transcript	14774966	14776095	.	+	.	gene_id "G4P62_011030"; transcript_id "gnl|WGS:JAAVVJ|G4P62_T018165"; gbkey "mRNA"; locus_tag "G4P62_011030"; orig_protein_id "gnl|WGS:JAAVVJ|G4P62_P018165"; orig_transcript_id "gnl|WGS:JAAVVJ|G4P62_T018165"; product "olfactory receptor 4K3-like"; transcript_biotype "mRNA";
CM025022.1	Genbank	exon	14774966	14776095	.	+	.	gene_id "G4P62_011030"; transcript_id "gnl|WGS:JAAVVJ|G4P62_T018165"; locus_tag "G4P62_011030"; orig_protein_id "gnl|WGS:JAAVVJ|G4P62_P018165"; orig_transcript_id "gnl|WGS:JAAVVJ|G4P62_T018165"; product "olfactory receptor 4K3-like"; transcript_biotype "mRNA"; exon_number "1";
CM025022.1	Genbank	CDS	14775157	14776092	.	+	0	gene_id "G4P62_011030"; transcript_id "gnl|WGS:JAAVVJ|G4P62_T018165"; gbkey "CDS"; locus_tag "G4P62_011030"; orig_transcript_id "gnl|WGS:JAAVVJ|G4P62_T018165"; product "olfactory receptor 4K3-like"; protein_id "KAF7205899.1"; exon_number "1";
CM025022.1	Genbank	start_codon	14775157	14775159	.	+	0	gene_id "G4P62_011030"; transcript_id "gnl|WGS:JAAVVJ|G4P62_T018165"; gbkey "CDS"; locus_tag "G4P62_011030"; orig_transcript_id "gnl|WGS:JAAVVJ|G4P62_T018165"; product "olfactory receptor 4K3-like"; protein_id "KAF7205899.1"; exon_number "1";
CM025022.1	Genbank	stop_codon	14776093	14776095	.	+	0	gene_id "G4P62_011030"; transcript_id "gnl|WGS:JAAVVJ|G4P62_T018165"; gbkey "CDS"; locus_tag "G4P62_011030"; orig_transcript_id "gnl|WGS:JAAVVJ|G4P62_T018165"; product "olfactory receptor 4K3-like"; protein_id "KAF7205899.1"; exon_number "1";
CM025022.1	Genbank	gene	14784827	14819353	.	-	.	gene_id "G4P62_011031"; transcript_id ""; description "connector enhancer of kinase suppressor of ras"; gbkey "Gene"; gene_biotype "protein_coding"; locus_tag "G4P62_011031"; note "LOC107386513";
CM025022.1	Genbank	transcript	14784827	14819353	.	-	.	gene_id "G4P62_011031"; transcript_id "gnl|WGS:JAAVVJ|G4P62_T018166"; gbkey "mRNA"; locus_tag "G4P62_011031"; note "transcript variant X2"; orig_protein_id "gnl|WGS:JAAVVJ|G4P62_P018166"; orig_transcript_id "gnl|WGS:JAAVVJ|G4P62_T018166"; product "connector enhancer of kinase suppressor of ras 2-like"; transcript_biotype "mRNA";
CM025022.1	Genbank	exon	14818885	14819353	.	-	.	gene_id "G4P62_011031"; transcript_id "gnl|WGS:JAAVVJ|G4P62_T018166"; locus_tag "G4P62_011031"; note "transcript variant X2"; orig_protein_id "gnl|WGS:JAAVVJ|G4P62_P018166"; orig_transcript_id "gnl|WGS:JAAVVJ|G4P62_T018166"; product "connector enhancer of kinase suppressor of ras 2-like"; transcript_biotype "mRNA"; exon_number "1";
CM025022.1	Genbank	exon	14811989	14812152	.	-	.	gene_id "G4P62_011031"; transcript_id "gnl|WGS:JAAVVJ|G4P62_T018166"; locus_tag "G4P62_011031"; note "transcript variant X2"; orig_protein_id "gnl|WGS:JAAVVJ|G4P62_P018166"; orig_transcript_id "gnl|WGS:JAAVVJ|G4P62_T018166"; product "connector enhancer of kinase suppressor of ras 2-like"; transcript_biotype "mRNA"; exon_number "2";
CM025022.1	Genbank	exon	14807627	14807829	.	-	.	gene_id "G4P62_011031"; transcript_id "gnl|WGS:JAAVVJ|G4P62_T018166"; locus_tag "G4P62_011031"; note "transcript variant X2"; orig_protein_id "gnl|WGS:JAAVVJ|G4P62_P018166"; orig_transcript_id "gnl|WGS:JAAVVJ|G4P62_T018166"; product "connector enhancer of kinase suppressor of ras 2-like"; transcript_biotype "mRNA"; exon_number "3";
CM025022.1	Genbank	exon	14806679	14806766	.	-	.	gene_id "G4P62_011031"; transcript_id "gnl|WGS:JAAVVJ|G4P62_T018166"; locus_tag "G4P62_011031"; note "transcript variant X2"; orig_protein_id "gnl|WGS:JAAVVJ|G4P62_P018166"; orig_transcript_id "gnl|WGS:JAAVVJ|G4P62_T018166"; product "connector enhancer of kinase suppressor of ras 2-like"; transcript_biotype "mRNA"; exon_number "4";
CM025022.1	Genbank	exon	14805299	14805340	.	-	.	gene_id "G4P62_011031"; transcript_id "gnl|WGS:JAAVVJ|G4P62_T018166"; locus_tag "G4P62_011031"; note "transcript variant X2"; orig_protein_id "gnl|WGS:JAAVVJ|G4P62_P018166"; orig_transcript_id "gnl|WGS:JAAVVJ|G4P62_T018166"; product "connector enhancer of kinase suppressor of ras 2-like"; transcript_biotype "mRNA"; exon_number "5";
CM025022.1	Genbank	exon	14805089	14805208	.	-	.	gene_id "G4P62_011031"; transcript_id "gnl|WGS:JAAVVJ|G4P62_T018166"; locus_tag "G4P62_011031"; note "transcript variant X2"; orig_protein_id "gnl|WGS:JAAVVJ|G4P62_P018166"; orig_transcript_id "gnl|WGS:JAAVVJ|G4P62_T018166"; product "connector enhancer of kinase suppressor of ras 2-like"; transcript_biotype "mRNA"; exon_number "6";
CM025022.1	Genbank	exon	14801810	14801869	.	-	.	gene_id "G4P62_011031"; transcript_id "gnl|WGS:JAAVVJ|G4P62_T018166"; locus_tag "G4P62_011031"; note "transcript variant X2"; orig_protein_id "gnl|WGS:JAAVVJ|G4P62_P018166"; orig_transcript_id "gnl|WGS:JAAVVJ|G4P62_T018166"; product "connector enhancer of kinase suppressor of ras 2-like"; transcript_biotype "mRNA"; exon_number "7";
CM025022.1	Genbank	exon	14801325	14801393	.	-	.	gene_id "G4P62_011031"; transcript_id "gnl|WGS:JAAVVJ|G4P62_T018166"; locus_tag "G4P62_011031"; note "transcript variant X2"; orig_protein_id "gnl|WGS:JAAVVJ|G4P62_P018166"; orig_transcript_id "gnl|WGS:JAAVVJ|G4P62_T018166"; product "connector enhancer of kinase suppressor of ras 2-like"; transcript_biotype "mRNA"; exon_number "8";
CM025022.1	Genbank	exon	14796097	14796243	.	-	.	gene_id "G4P62_011031"; transcript_id "gnl|WGS:JAAVVJ|G4P62_T018166"; locus_tag "G4P62_011031"; note "transcript variant X2"; orig_protein_id "gnl|WGS:JAAVVJ|G4P62_P018166"; orig_transcript_id "gnl|WGS:JAAVVJ|G4P62_T018166"; product "connector enhancer of kinase suppressor of ras 2-like"; transcript_biotype "mRNA"; exon_number "9";
CM025022.1	Genbank	exon	14794946	14795064	.	-	.	gene_id "G4P62_011031"; transcript_id "gnl|WGS:JAAVVJ|G4P62_T018166"; locus_tag "G4P62_011031"; note "transcript variant X2"; orig_protein_id "gnl|WGS:JAAVVJ|G4P62_P018166"; orig_transcript_id "gnl|WGS:JAAVVJ|G4P62_T018166"; product "connector enhancer of kinase suppressor of ras 2-like"; transcript_biotype "mRNA"; exon_number "10";
CM025022.1	Genbank	exon	14794446	14794648	.	-	.	gene_id "G4P62_011031"; transcript_id "gnl|WGS:JAAVVJ|G4P62_T018166"; locus_tag "G4P62_011031"; note "transcript variant X2"; orig_protein_id "gnl|WGS:JAAVVJ|G4P62_P018166"; orig_transcript_id "gnl|WGS:JAAVVJ|G4P62_T018166"; product "connector enhancer of kinase suppressor of ras 2-like"; transcript_biotype "mRNA"; exon_number "11";
CM025022.1	Genbank	exon	14794202	14794291	.	-	.	gene_id "G4P62_011031"; transcript_id "gnl|WGS:JAAVVJ|G4P62_T018166"; locus_tag "G4P62_011031"; note "transcript variant X2"; orig_protein_id "gnl|WGS:JAAVVJ|G4P62_P018166"; orig_transcript_id "gnl|WGS:JAAVVJ|G4P62_T018166"; product "connector enhancer of kinase suppressor of ras 2-like"; transcript_biotype "mRNA"; exon_number "12";
CM025022.1	Genbank	exon	14793070	14793260	.	-	.	gene_id "G4P62_011031"; transcript_id "gnl|WGS:JAAVVJ|G4P62_T018166"; locus_tag "G4P62_011031"; note "transcript variant X2"; orig_protein_id "gnl|WGS:JAAVVJ|G4P62_P018166"; orig_transcript_id "gnl|WGS:JAAVVJ|G4P62_T018166"; product "connector enhancer of kinase suppressor of ras 2-like"; transcript_biotype "mRNA"; exon_number "13";
CM025022.1	Genbank	exon	14792940	14792988	.	-	.	gene_id "G4P62_011031"; transcript_id "gnl|WGS:JAAVVJ|G4P62_T018166"; locus_tag "G4P62_011031"; note "transcript variant X2"; orig_protein_id "gnl|WGS:JAAVVJ|G4P62_P018166"; orig_transcript_id "gnl|WGS:JAAVVJ|G4P62_T018166"; product "connector enhancer of kinase suppressor of ras 2-like"; transcript_biotype "mRNA"; exon_number "14";
CM025022.1	Genbank	exon	14792657	14792835	.	-	.	gene_id "G4P62_011031"; transcript_id "gnl|WGS:JAAVVJ|G4P62_T018166"; locus_tag "G4P62_011031"; note "transcript variant X2"; orig_protein_id "gnl|WGS:JAAVVJ|G4P62_P018166"; orig_transcript_id "gnl|WGS:JAAVVJ|G4P62_T018166"; product "connector enhancer of kinase suppressor of ras 2-like"; transcript_biotype "mRNA"; exon_number "15";
CM025022.1	Genbank	exon	14792495	14792568	.	-	.	gene_id "G4P62_011031"; transcript_id "gnl|WGS:JAAVVJ|G4P62_T018166"; locus_tag "G4P62_011031"; note "transcript variant X2"; orig_protein_id "gnl|WGS:JAAVVJ|G4P62_P018166"; orig_transcript_id "gnl|WGS:JAAVVJ|G4P62_T018166"; product "connector enhancer of kinase suppressor of ras 2-like"; transcript_biotype "mRNA"; exon_number "16";
CM025022.1	Genbank	exon	14792362	14792433	.	-	.	gene_id "G4P62_011031"; transcript_id "gnl|WGS:JAAVVJ|G4P62_T018166"; locus_tag "G4P62_011031"; note "transcript variant X2"; orig_protein_id "gnl|WGS:JAAVVJ|G4P62_P018166"; orig_transcript_id "gnl|WGS:JAAVVJ|G4P62_T018166"; product "connector enhancer of kinase suppressor of ras 2-like"; transcript_biotype "mRNA"; exon_number "17";
CM025022.1	Genbank	exon	14792071	14792138	.	-	.	gene_id "G4P62_011031"; transcript_id "gnl|WGS:JAAVVJ|G4P62_T018166"; locus_tag "G4P62_011031"; note "transcript variant X2"; orig_protein_id "gnl|WGS:JAAVVJ|G4P62_P018166"; orig_transcript_id "gnl|WGS:JAAVVJ|G4P62_T018166"; product "connector enhancer of kinase suppressor of ras 2-like"; transcript_biotype "mRNA"; exon_number "18";
CM025022.1	Genbank	exon	14790838	14790938	.	-	.	gene_id "G4P62_011031"; transcript_id "gnl|WGS:JAAVVJ|G4P62_T018166"; locus_tag "G4P62_011031"; note "transcript variant X2"; orig_protein_id "gnl|WGS:JAAVVJ|G4P62_P018166"; orig_transcript_id "gnl|WGS:JAAVVJ|G4P62_T018166"; product "connector enhancer of kinase suppressor of ras 2-like"; transcript_biotype "mRNA"; exon_number "19";
CM025022.1	Genbank	exon	14789810	14790284	.	-	.	gene_id "G4P62_011031"; transcript_id "gnl|WGS:JAAVVJ|G4P62_T018166"; locus_tag "G4P62_011031"; note "transcript variant X2"; orig_protein_id "gnl|WGS:JAAVVJ|G4P62_P018166"; orig_transcript_id "gnl|WGS:JAAVVJ|G4P62_T018166"; product "connector enhancer of kinase suppressor of ras 2-like"; transcript_biotype "mRNA"; exon_number "20";
CM025022.1	Genbank	exon	14785167	14785366	.	-	.	gene_id "G4P62_011031"; transcript_id "gnl|WGS:JAAVVJ|G4P62_T018166"; locus_tag "G4P62_011031"; note "transcript variant X2"; orig_protein_id "gnl|WGS:JAAVVJ|G4P62_P018166"; orig_transcript_id "gnl|WGS:JAAVVJ|G4P62_T018166"; product "connector enhancer of kinase suppressor of ras 2-like"; transcript_biotype "mRNA"; exon_number "21";
CM025022.1	Genbank	exon	14784827	14785089	.	-	.	gene_id "G4P62_011031"; transcript_id "gnl|WGS:JAAVVJ|G4P62_T018166"; locus_tag "G4P62_011031"; note "transcript variant X2"; orig_protein_id "gnl|WGS:JAAVVJ|G4P62_P018166"; orig_transcript_id "gnl|WGS:JAAVVJ|G4P62_T018166"; product "connector enhancer of kinase suppressor of ras 2-like"; transcript_biotype "mRNA"; exon_number "22";
CM025022.1	Genbank	CDS	14818885	14818948	.	-	0	gene_id "G4P62_011031"; transcript_id "gnl|WGS:JAAVVJ|G4P62_T018166"; gbkey "CDS"; locus_tag "G4P62_011031"; orig_transcript_id "gnl|WGS:JAAVVJ|G4P62_T018166"; product "transcript variant X2"; protein_id "KAF7205900.1"; exon_number "1";
CM025022.1	Genbank	CDS	14811989	14812152	.	-	2	gene_id "G4P62_011031"; transcript_id "gnl|WGS:JAAVVJ|G4P62_T018166"; gbkey "CDS"; locus_tag "G4P62_011031"; orig_transcript_id "gnl|WGS:JAAVVJ|G4P62_T018166"; product "transcript variant X2"; protein_id "KAF7205900.1"; exon_number "2";
CM025022.1	Genbank	CDS	14807627	14807829	.	-	0	gene_id "G4P62_011031"; transcript_id "gnl|WGS:JAAVVJ|G4P62_T018166"; gbkey "CDS"; locus_tag "G4P62_011031"; orig_transcript_id "gnl|WGS:JAAVVJ|G4P62_T018166"; product "transcript variant X2"; protein_id "KAF7205900.1"; exon_number "3";
CM025022.1	Genbank	CDS	14806679	14806766	.	-	1	gene_id "G4P62_011031"; transcript_id "gnl|WGS:JAAVVJ|G4P62_T018166"; gbkey "CDS"; locus_tag "G4P62_011031"; orig_transcript_id "gnl|WGS:JAAVVJ|G4P62_T018166"; product "transcript variant X2"; protein_id "KAF7205900.1"; exon_number "4";
CM025022.1	Genbank	CDS	14805299	14805340	.	-	0	gene_id "G4P62_011031"; transcript_id "gnl|WGS:JAAVVJ|G4P62_T018166"; gbkey "CDS"; locus_tag "G4P62_011031"; orig_transcript_id "gnl|WGS:JAAVVJ|G4P62_T018166"; product "transcript variant X2"; protein_id "KAF7205900.1"; exon_number "5";
CM025022.1	Genbank	CDS	14805089	14805208	.	-	0	gene_id "G4P62_011031"; transcript_id "gnl|WGS:JAAVVJ|G4P62_T018166"; gbkey "CDS"; locus_tag "G4P62_011031"; orig_transcript_id "gnl|WGS:JAAVVJ|G4P62_T018166"; product "transcript variant X2"; protein_id "KAF7205900.1"; exon_number "6";
CM025022.1	Genbank	CDS	14801810	14801869	.	-	0	gene_id "G4P62_011031"; transcript_id "gnl|WGS:JAAVVJ|G4P62_T018166"; gbkey "CDS"; locus_tag "G4P62_011031"; orig_transcript_id "gnl|WGS:JAAVVJ|G4P62_T018166"; product "transcript variant X2"; protein_id "KAF7205900.1"; exon_number "7";
CM025022.1	Genbank	CDS	14801325	14801393	.	-	0	gene_id "G4P62_011031"; transcript_id "gnl|WGS:JAAVVJ|G4P62_T018166"; gbkey "CDS"; locus_tag "G4P62_011031"; orig_transcript_id "gnl|WGS:JAAVVJ|G4P62_T018166"; product "transcript variant X2"; protein_id "KAF7205900.1"; exon_number "8";
CM025022.1	Genbank	CDS	14796097	14796243	.	-	0	gene_id "G4P62_011031"; transcript_id "gnl|WGS:JAAVVJ|G4P62_T018166"; gbkey "CDS"; locus_tag "G4P62_011031"; orig_transcript_id "gnl|WGS:JAAVVJ|G4P62_T018166"; product "transcript variant X2"; protein_id "KAF7205900.1"; exon_number "9";
CM025022.1	Genbank	CDS	14794946	14795064	.	-	0	gene_id "G4P62_011031"; transcript_id "gnl|WGS:JAAVVJ|G4P62_T018166"; gbkey "CDS"; locus_tag "G4P62_011031"; orig_transcript_id "gnl|WGS:JAAVVJ|G4P62_T018166"; product "transcript variant X2"; protein_id "KAF7205900.1"; exon_number "10";
CM025022.1	Genbank	CDS	14794446	14794648	.	-	1	gene_id "G4P62_011031"; transcript_id "gnl|WGS:JAAVVJ|G4P62_T018166"; gbkey "CDS"; locus_tag "G4P62_011031"; orig_transcript_id "gnl|WGS:JAAVVJ|G4P62_T018166"; product "transcript variant X2"; protein_id "KAF7205900.1"; exon_number "11";
CM025022.1	Genbank	CDS	14794202	14794291	.	-	2	gene_id "G4P62_011031"; transcript_id "gnl|WGS:JAAVVJ|G4P62_T018166"; gbkey "CDS"; locus_tag "G4P62_011031"; orig_transcript_id "gnl|WGS:JAAVVJ|G4P62_T018166"; product "transcript variant X2"; protein_id "KAF7205900.1"; exon_number "12";
CM025022.1	Genbank	CDS	14793070	14793260	.	-	2	gene_id "G4P62_011031"; transcript_id "gnl|WGS:JAAVVJ|G4P62_T018166"; gbkey "CDS"; locus_tag "G4P62_011031"; orig_transcript_id "gnl|WGS:JAAVVJ|G4P62_T018166"; product "transcript variant X2"; protein_id "KAF7205900.1"; exon_number "13";
CM025022.1	Genbank	CDS	14792940	14792988	.	-	0	gene_id "G4P62_011031"; transcript_id "gnl|WGS:JAAVVJ|G4P62_T018166"; gbkey "CDS"; locus_tag "G4P62_011031"; orig_transcript_id "gnl|WGS:JAAVVJ|G4P62_T018166"; product "transcript variant X2"; protein_id "KAF7205900.1"; exon_number "14";
CM025022.1	Genbank	CDS	14792657	14792835	.	-	2	gene_id "G4P62_011031"; transcript_id "gnl|WGS:JAAVVJ|G4P62_T018166"; gbkey "CDS"; locus_tag "G4P62_011031"; orig_transcript_id "gnl|WGS:JAAVVJ|G4P62_T018166"; product "transcript variant X2"; protein_id "KAF7205900.1"; exon_number "15";
CM025022.1	Genbank	CDS	14792495	14792568	.	-	0	gene_id "G4P62_011031"; transcript_id "gnl|WGS:JAAVVJ|G4P62_T018166"; gbkey "CDS"; locus_tag "G4P62_011031"; orig_transcript_id "gnl|WGS:JAAVVJ|G4P62_T018166"; product "transcript variant X2"; protein_id "KAF7205900.1"; exon_number "16";
CM025022.1	Genbank	CDS	14792362	14792433	.	-	1	gene_id "G4P62_011031"; transcript_id "gnl|WGS:JAAVVJ|G4P62_T018166"; gbkey "CDS"; locus_tag "G4P62_011031"; orig_transcript_id "gnl|WGS:JAAVVJ|G4P62_T018166"; product "transcript variant X2"; protein_id "KAF7205900.1"; exon_number "17";
CM025022.1	Genbank	CDS	14792071	14792138	.	-	1	gene_id "G4P62_011031"; transcript_id "gnl|WGS:JAAVVJ|G4P62_T018166"; gbkey "CDS"; locus_tag "G4P62_011031"; orig_transcript_id "gnl|WGS:JAAVVJ|G4P62_T018166"; product "transcript variant X2"; protein_id "KAF7205900.1"; exon_number "18";
CM025022.1	Genbank	CDS	14790838	14790938	.	-	2	gene_id "G4P62_011031"; transcript_id "gnl|WGS:JAAVVJ|G4P62_T018166"; gbkey "CDS"; locus_tag "G4P62_011031"; orig_transcript_id "gnl|WGS:JAAVVJ|G4P62_T018166"; product "transcript variant X2"; protein_id "KAF7205900.1"; exon_number "19";
CM025022.1	Genbank	CDS	14789810	14790284	.	-	0	gene_id "G4P62_011031"; transcript_id "gnl|WGS:JAAVVJ|G4P62_T018166"; gbkey "CDS"; locus_tag "G4P62_011031"; orig_transcript_id "gnl|WGS:JAAVVJ|G4P62_T018166"; product "transcript variant X2"; protein_id "KAF7205900.1"; exon_number "20";
CM025022.1	Genbank	CDS	14785167	14785366	.	-	2	gene_id "G4P62_011031"; transcript_id "gnl|WGS:JAAVVJ|G4P62_T018166"; gbkey "CDS"; locus_tag "G4P62_011031"; orig_transcript_id "gnl|WGS:JAAVVJ|G4P62_T018166"; product "transcript variant X2"; protein_id "KAF7205900.1"; exon_number "21";
CM025022.1	Genbank	CDS	14785045	14785089	.	-	0	gene_id "G4P62_011031"; transcript_id "gnl|WGS:JAAVVJ|G4P62_T018166"; gbkey "CDS"; locus_tag "G4P62_011031"; orig_transcript_id "gnl|WGS:JAAVVJ|G4P62_T018166"; product "transcript variant X2"; protein_id "KAF7205900.1"; exon_number "22";
CM025022.1	Genbank	start_codon	14818946	14818948	.	-	0	gene_id "G4P62_011031"; transcript_id "gnl|WGS:JAAVVJ|G4P62_T018166"; gbkey "CDS"; locus_tag "G4P62_011031"; orig_transcript_id "gnl|WGS:JAAVVJ|G4P62_T018166"; product "transcript variant X2"; protein_id "KAF7205900.1"; exon_number "1";
CM025022.1	Genbank	stop_codon	14785042	14785044	.	-	0	gene_id "G4P62_011031"; transcript_id "gnl|WGS:JAAVVJ|G4P62_T018166"; gbkey "CDS"; locus_tag "G4P62_011031"; orig_transcript_id "gnl|WGS:JAAVVJ|G4P62_T018166"; product "transcript variant X2"; protein_id "KAF7205900.1"; exon_number "22";
CM025022.1	Genbank	transcript	14784827	14819353	.	-	.	gene_id "G4P62_011031"; transcript_id "gnl|WGS:JAAVVJ|G4P62_T018167"; gbkey "mRNA"; locus_tag "G4P62_011031"; note "transcript variant X1"; orig_protein_id "gnl|WGS:JAAVVJ|G4P62_P018167"; orig_transcript_id "gnl|WGS:JAAVVJ|G4P62_T018167"; product "connector enhancer of kinase suppressor of ras 2-like"; transcript_biotype "mRNA";
CM025022.1	Genbank	exon	14818885	14819353	.	-	.	gene_id "G4P62_011031"; transcript_id "gnl|WGS:JAAVVJ|G4P62_T018167"; locus_tag "G4P62_011031"; note "transcript variant X1"; orig_protein_id "gnl|WGS:JAAVVJ|G4P62_P018167"; orig_transcript_id "gnl|WGS:JAAVVJ|G4P62_T018167"; product "connector enhancer of kinase suppressor of ras 2-like"; transcript_biotype "mRNA"; exon_number "1";
CM025022.1	Genbank	exon	14811989	14812152	.	-	.	gene_id "G4P62_011031"; transcript_id "gnl|WGS:JAAVVJ|G4P62_T018167"; locus_tag "G4P62_011031"; note "transcript variant X1"; orig_protein_id "gnl|WGS:JAAVVJ|G4P62_P018167"; orig_transcript_id "gnl|WGS:JAAVVJ|G4P62_T018167"; product "connector enhancer of kinase suppressor of ras 2-like"; transcript_biotype "mRNA"; exon_number "2";
CM025022.1	Genbank	exon	14807627	14807829	.	-	.	gene_id "G4P62_011031"; transcript_id "gnl|WGS:JAAVVJ|G4P62_T018167"; locus_tag "G4P62_011031"; note "transcript variant X1"; orig_protein_id "gnl|WGS:JAAVVJ|G4P62_P018167"; orig_transcript_id "gnl|WGS:JAAVVJ|G4P62_T018167"; product "connector enhancer of kinase suppressor of ras 2-like"; transcript_biotype "mRNA"; exon_number "3";
CM025022.1	Genbank	exon	14806679	14806784	.	-	.	gene_id "G4P62_011031"; transcript_id "gnl|WGS:JAAVVJ|G4P62_T018167"; locus_tag "G4P62_011031"; note "transcript variant X1"; orig_protein_id "gnl|WGS:JAAVVJ|G4P62_P018167"; orig_transcript_id "gnl|WGS:JAAVVJ|G4P62_T018167"; product "connector enhancer of kinase suppressor of ras 2-like"; transcript_biotype "mRNA"; exon_number "4";
CM025022.1	Genbank	exon	14805299	14805340	.	-	.	gene_id "G4P62_011031"; transcript_id "gnl|WGS:JAAVVJ|G4P62_T018167"; locus_tag "G4P62_011031"; note "transcript variant X1"; orig_protein_id "gnl|WGS:JAAVVJ|G4P62_P018167"; orig_transcript_id "gnl|WGS:JAAVVJ|G4P62_T018167"; product "connector enhancer of kinase suppressor of ras 2-like"; transcript_biotype "mRNA"; exon_number "5";
CM025022.1	Genbank	exon	14805089	14805208	.	-	.	gene_id "G4P62_011031"; transcript_id "gnl|WGS:JAAVVJ|G4P62_T018167"; locus_tag "G4P62_011031"; note "transcript variant X1"; orig_protein_id "gnl|WGS:JAAVVJ|G4P62_P018167"; orig_transcript_id "gnl|WGS:JAAVVJ|G4P62_T018167"; product "connector enhancer of kinase suppressor of ras 2-like"; transcript_biotype "mRNA"; exon_number "6";
CM025022.1	Genbank	exon	14801810	14801869	.	-	.	gene_id "G4P62_011031"; transcript_id "gnl|WGS:JAAVVJ|G4P62_T018167"; locus_tag "G4P62_011031"; note "transcript variant X1"; orig_protein_id "gnl|WGS:JAAVVJ|G4P62_P018167"; orig_transcript_id "gnl|WGS:JAAVVJ|G4P62_T018167"; product "connector enhancer of kinase suppressor of ras 2-like"; transcript_biotype "mRNA"; exon_number "7";
CM025022.1	Genbank	exon	14801325	14801393	.	-	.	gene_id "G4P62_011031"; transcript_id "gnl|WGS:JAAVVJ|G4P62_T018167"; locus_tag "G4P62_011031"; note "transcript variant X1"; orig_protein_id "gnl|WGS:JAAVVJ|G4P62_P018167"; orig_transcript_id "gnl|WGS:JAAVVJ|G4P62_T018167"; product "connector enhancer of kinase suppressor of ras 2-like"; transcript_biotype "mRNA"; exon_number "8";
CM025022.1	Genbank	exon	14796097	14796243	.	-	.	gene_id "G4P62_011031"; transcript_id "gnl|WGS:JAAVVJ|G4P62_T018167"; locus_tag "G4P62_011031"; note "transcript variant X1"; orig_protein_id "gnl|WGS:JAAVVJ|G4P62_P018167"; orig_transcript_id "gnl|WGS:JAAVVJ|G4P62_T018167"; product "connector enhancer of kinase suppressor of ras 2-like"; transcript_biotype "mRNA"; exon_number "9";
CM025022.1	Genbank	exon	14794946	14795064	.	-	.	gene_id "G4P62_011031"; transcript_id "gnl|WGS:JAAVVJ|G4P62_T018167"; locus_tag "G4P62_011031"; note "transcript variant X1"; orig_protein_id "gnl|WGS:JAAVVJ|G4P62_P018167"; orig_transcript_id "gnl|WGS:JAAVVJ|G4P62_T018167"; product "connector enhancer of kinase suppressor of ras 2-like"; transcript_biotype "mRNA"; exon_number "10";
CM025022.1	Genbank	exon	14794446	14794648	.	-	.	gene_id "G4P62_011031"; transcript_id "gnl|WGS:JAAVVJ|G4P62_T018167"; locus_tag "G4P62_011031"; note "transcript variant X1"; orig_protein_id "gnl|WGS:JAAVVJ|G4P62_P018167"; orig_transcript_id "gnl|WGS:JAAVVJ|G4P62_T018167"; product "connector enhancer of kinase suppressor of ras 2-like"; transcript_biotype "mRNA"; exon_number "11";
CM025022.1	Genbank	exon	14794202	14794291	.	-	.	gene_id "G4P62_011031"; transcript_id "gnl|WGS:JAAVVJ|G4P62_T018167"; locus_tag "G4P62_011031"; note "transcript variant X1"; orig_protein_id "gnl|WGS:JAAVVJ|G4P62_P018167"; orig_transcript_id "gnl|WGS:JAAVVJ|G4P62_T018167"; product "connector enhancer of kinase suppressor of ras 2-like"; transcript_biotype "mRNA"; exon_number "12";
CM025022.1	Genbank	exon	14793070	14793260	.	-	.	gene_id "G4P62_011031"; transcript_id "gnl|WGS:JAAVVJ|G4P62_T018167"; locus_tag "G4P62_011031"; note "transcript variant X1"; orig_protein_id "gnl|WGS:JAAVVJ|G4P62_P018167"; orig_transcript_id "gnl|WGS:JAAVVJ|G4P62_T018167"; product "connector enhancer of kinase suppressor of ras 2-like"; transcript_biotype "mRNA"; exon_number "13";
CM025022.1	Genbank	exon	14792940	14792988	.	-	.	gene_id "G4P62_011031"; transcript_id "gnl|WGS:JAAVVJ|G4P62_T018167"; locus_tag "G4P62_011031"; note "transcript variant X1"; orig_protein_id "gnl|WGS:JAAVVJ|G4P62_P018167"; orig_transcript_id "gnl|WGS:JAAVVJ|G4P62_T018167"; product "connector enhancer of kinase suppressor of ras 2-like"; transcript_biotype "mRNA"; exon_number "14";
CM025022.1	Genbank	exon	14792657	14792835	.	-	.	gene_id "G4P62_011031"; transcript_id "gnl|WGS:JAAVVJ|G4P62_T018167"; locus_tag "G4P62_011031"; note "transcript variant X1"; orig_protein_id "gnl|WGS:JAAVVJ|G4P62_P018167"; orig_transcript_id "gnl|WGS:JAAVVJ|G4P62_T018167"; product "connector enhancer of kinase suppressor of ras 2-like"; transcript_biotype "mRNA"; exon_number "15";
CM025022.1	Genbank	exon	14792495	14792568	.	-	.	gene_id "G4P62_011031"; transcript_id "gnl|WGS:JAAVVJ|G4P62_T018167"; locus_tag "G4P62_011031"; note "transcript variant X1"; orig_protein_id "gnl|WGS:JAAVVJ|G4P62_P018167"; orig_transcript_id "gnl|WGS:JAAVVJ|G4P62_T018167"; product "connector enhancer of kinase suppressor of ras 2-like"; transcript_biotype "mRNA"; exon_number "16";
CM025022.1	Genbank	exon	14792362	14792433	.	-	.	gene_id "G4P62_011031"; transcript_id "gnl|WGS:JAAVVJ|G4P62_T018167"; locus_tag "G4P62_011031"; note "transcript variant X1"; orig_protein_id "gnl|WGS:JAAVVJ|G4P62_P018167"; orig_transcript_id "gnl|WGS:JAAVVJ|G4P62_T018167"; product "connector enhancer of kinase suppressor of ras 2-like"; transcript_biotype "mRNA"; exon_number "17";
CM025022.1	Genbank	exon	14792071	14792138	.	-	.	gene_id "G4P62_011031"; transcript_id "gnl|WGS:JAAVVJ|G4P62_T018167"; locus_tag "G4P62_011031"; note "transcript variant X1"; orig_protein_id "gnl|WGS:JAAVVJ|G4P62_P018167"; orig_transcript_id "gnl|WGS:JAAVVJ|G4P62_T018167"; product "connector enhancer of kinase suppressor of ras 2-like"; transcript_biotype "mRNA"; exon_number "18";
CM025022.1	Genbank	exon	14790838	14790938	.	-	.	gene_id "G4P62_011031"; transcript_id "gnl|WGS:JAAVVJ|G4P62_T018167"; locus_tag "G4P62_011031"; note "transcript variant X1"; orig_protein_id "gnl|WGS:JAAVVJ|G4P62_P018167"; orig_transcript_id "gnl|WGS:JAAVVJ|G4P62_T018167"; product "connector enhancer of kinase suppressor of ras 2-like"; transcript_biotype "mRNA"; exon_number "19";
CM025022.1	Genbank	exon	14789810	14790284	.	-	.	gene_id "G4P62_011031"; transcript_id "gnl|WGS:JAAVVJ|G4P62_T018167"; locus_tag "G4P62_011031"; note "transcript variant X1"; orig_protein_id "gnl|WGS:JAAVVJ|G4P62_P018167"; orig_transcript_id "gnl|WGS:JAAVVJ|G4P62_T018167"; product "connector enhancer of kinase suppressor of ras 2-like"; transcript_biotype "mRNA"; exon_number "20";
CM025022.1	Genbank	exon	14785167	14785366	.	-	.	gene_id "G4P62_011031"; transcript_id "gnl|WGS:JAAVVJ|G4P62_T018167"; locus_tag "G4P62_011031"; note "transcript variant X1"; orig_protein_id "gnl|WGS:JAAVVJ|G4P62_P018167"; orig_transcript_id "gnl|WGS:JAAVVJ|G4P62_T018167"; product "connector enhancer of kinase suppressor of ras 2-like"; transcript_biotype "mRNA"; exon_number "21";
CM025022.1	Genbank	exon	14784827	14785089	.	-	.	gene_id "G4P62_011031"; transcript_id "gnl|WGS:JAAVVJ|G4P62_T018167"; locus_tag "G4P62_011031"; note "transcript variant X1"; orig_protein_id "gnl|WGS:JAAVVJ|G4P62_P018167"; orig_transcript_id "gnl|WGS:JAAVVJ|G4P62_T018167"; product "connector enhancer of kinase suppressor of ras 2-like"; transcript_biotype "mRNA"; exon_number "22";
CM025022.1	Genbank	CDS	14818885	14818948	.	-	0	gene_id "G4P62_011031"; transcript_id "gnl|WGS:JAAVVJ|G4P62_T018167"; gbkey "CDS"; locus_tag "G4P62_011031"; orig_transcript_id "gnl|WGS:JAAVVJ|G4P62_T018167"; product "transcript variant X1"; protein_id "KAF7205901.1"; exon_number "1";
CM025022.1	Genbank	CDS	14811989	14812152	.	-	2	gene_id "G4P62_011031"; transcript_id "gnl|WGS:JAAVVJ|G4P62_T018167"; gbkey "CDS"; locus_tag "G4P62_011031"; orig_transcript_id "gnl|WGS:JAAVVJ|G4P62_T018167"; product "transcript variant X1"; protein_id "KAF7205901.1"; exon_number "2";
CM025022.1	Genbank	CDS	14807627	14807829	.	-	0	gene_id "G4P62_011031"; transcript_id "gnl|WGS:JAAVVJ|G4P62_T018167"; gbkey "CDS"; locus_tag "G4P62_011031"; orig_transcript_id "gnl|WGS:JAAVVJ|G4P62_T018167"; product "transcript variant X1"; protein_id "KAF7205901.1"; exon_number "3";
CM025022.1	Genbank	CDS	14806679	14806784	.	-	1	gene_id "G4P62_011031"; transcript_id "gnl|WGS:JAAVVJ|G4P62_T018167"; gbkey "CDS"; locus_tag "G4P62_011031"; orig_transcript_id "gnl|WGS:JAAVVJ|G4P62_T018167"; product "transcript variant X1"; protein_id "KAF7205901.1"; exon_number "4";
CM025022.1	Genbank	CDS	14805299	14805340	.	-	0	gene_id "G4P62_011031"; transcript_id "gnl|WGS:JAAVVJ|G4P62_T018167"; gbkey "CDS"; locus_tag "G4P62_011031"; orig_transcript_id "gnl|WGS:JAAVVJ|G4P62_T018167"; product "transcript variant X1"; protein_id "KAF7205901.1"; exon_number "5";
CM025022.1	Genbank	CDS	14805089	14805208	.	-	0	gene_id "G4P62_011031"; transcript_id "gnl|WGS:JAAVVJ|G4P62_T018167"; gbkey "CDS"; locus_tag "G4P62_011031"; orig_transcript_id "gnl|WGS:JAAVVJ|G4P62_T018167"; product "transcript variant X1"; protein_id "KAF7205901.1"; exon_number "6";
CM025022.1	Genbank	CDS	14801810	14801869	.	-	0	gene_id "G4P62_011031"; transcript_id "gnl|WGS:JAAVVJ|G4P62_T018167"; gbkey "CDS"; locus_tag "G4P62_011031"; orig_transcript_id "gnl|WGS:JAAVVJ|G4P62_T018167"; product "transcript variant X1"; protein_id "KAF7205901.1"; exon_number "7";
CM025022.1	Genbank	CDS	14801325	14801393	.	-	0	gene_id "G4P62_011031"; transcript_id "gnl|WGS:JAAVVJ|G4P62_T018167"; gbkey "CDS"; locus_tag "G4P62_011031"; orig_transcript_id "gnl|WGS:JAAVVJ|G4P62_T018167"; product "transcript variant X1"; protein_id "KAF7205901.1"; exon_number "8";
CM025022.1	Genbank	CDS	14796097	14796243	.	-	0	gene_id "G4P62_011031"; transcript_id "gnl|WGS:JAAVVJ|G4P62_T018167"; gbkey "CDS"; locus_tag "G4P62_011031"; orig_transcript_id "gnl|WGS:JAAVVJ|G4P62_T018167"; product "transcript variant X1"; protein_id "KAF7205901.1"; exon_number "9";
CM025022.1	Genbank	CDS	14794946	14795064	.	-	0	gene_id "G4P62_011031"; transcript_id "gnl|WGS:JAAVVJ|G4P62_T018167"; gbkey "CDS"; locus_tag "G4P62_011031"; orig_transcript_id "gnl|WGS:JAAVVJ|G4P62_T018167"; product "transcript variant X1"; protein_id "KAF7205901.1"; exon_number "10";
CM025022.1	Genbank	CDS	14794446	14794648	.	-	1	gene_id "G4P62_011031"; transcript_id "gnl|WGS:JAAVVJ|G4P62_T018167"; gbkey "CDS"; locus_tag "G4P62_011031"; orig_transcript_id "gnl|WGS:JAAVVJ|G4P62_T018167"; product "transcript variant X1"; protein_id "KAF7205901.1"; exon_number "11";
CM025022.1	Genbank	CDS	14794202	14794291	.	-	2	gene_id "G4P62_011031"; transcript_id "gnl|WGS:JAAVVJ|G4P62_T018167"; gbkey "CDS"; locus_tag "G4P62_011031"; orig_transcript_id "gnl|WGS:JAAVVJ|G4P62_T018167"; product "transcript variant X1"; protein_id "KAF7205901.1"; exon_number "12";
CM025022.1	Genbank	CDS	14793070	14793260	.	-	2	gene_id "G4P62_011031"; transcript_id "gnl|WGS:JAAVVJ|G4P62_T018167"; gbkey "CDS"; locus_tag "G4P62_011031"; orig_transcript_id "gnl|WGS:JAAVVJ|G4P62_T018167"; product "transcript variant X1"; protein_id "KAF7205901.1"; exon_number "13";
CM025022.1	Genbank	CDS	14792940	14792988	.	-	0	gene_id "G4P62_011031"; transcript_id "gnl|WGS:JAAVVJ|G4P62_T018167"; gbkey "CDS"; locus_tag "G4P62_011031"; orig_transcript_id "gnl|WGS:JAAVVJ|G4P62_T018167"; product "transcript variant X1"; protein_id "KAF7205901.1"; exon_number "14";
CM025022.1	Genbank	CDS	14792657	14792835	.	-	2	gene_id "G4P62_011031"; transcript_id "gnl|WGS:JAAVVJ|G4P62_T018167"; gbkey "CDS"; locus_tag "G4P62_011031"; orig_transcript_id "gnl|WGS:JAAVVJ|G4P62_T018167"; product "transcript variant X1"; protein_id "KAF7205901.1"; exon_number "15";
CM025022.1	Genbank	CDS	14792495	14792568	.	-	0	gene_id "G4P62_011031"; transcript_id "gnl|WGS:JAAVVJ|G4P62_T018167"; gbkey "CDS"; locus_tag "G4P62_011031"; orig_transcript_id "gnl|WGS:JAAVVJ|G4P62_T018167"; product "transcript variant X1"; protein_id "KAF7205901.1"; exon_number "16";
CM025022.1	Genbank	CDS	14792362	14792433	.	-	1	gene_id "G4P62_011031"; transcript_id "gnl|WGS:JAAVVJ|G4P62_T018167"; gbkey "CDS"; locus_tag "G4P62_011031"; orig_transcript_id "gnl|WGS:JAAVVJ|G4P62_T018167"; product "transcript variant X1"; protein_id "KAF7205901.1"; exon_number "17";
CM025022.1	Genbank	CDS	14792071	14792138	.	-	1	gene_id "G4P62_011031"; transcript_id "gnl|WGS:JAAVVJ|G4P62_T018167"; gbkey "CDS"; locus_tag "G4P62_011031"; orig_transcript_id "gnl|WGS:JAAVVJ|G4P62_T018167"; product "transcript variant X1"; protein_id "KAF7205901.1"; exon_number "18";
CM025022.1	Genbank	CDS	14790838	14790938	.	-	2	gene_id "G4P62_011031"; transcript_id "gnl|WGS:JAAVVJ|G4P62_T018167"; gbkey "CDS"; locus_tag "G4P62_011031"; orig_transcript_id "gnl|WGS:JAAVVJ|G4P62_T018167"; product "transcript variant X1"; protein_id "KAF7205901.1"; exon_number "19";
CM025022.1	Genbank	CDS	14789810	14790284	.	-	0	gene_id "G4P62_011031"; transcript_id "gnl|WGS:JAAVVJ|G4P62_T018167"; gbkey "CDS"; locus_tag "G4P62_011031"; orig_transcript_id "gnl|WGS:JAAVVJ|G4P62_T018167"; product "transcript variant X1"; protein_id "KAF7205901.1"; exon_number "20";
CM025022.1	Genbank	CDS	14785167	14785366	.	-	2	gene_id "G4P62_011031"; transcript_id "gnl|WGS:JAAVVJ|G4P62_T018167"; gbkey "CDS"; locus_tag "G4P62_011031"; orig_transcript_id "gnl|WGS:JAAVVJ|G4P62_T018167"; product "transcript variant X1"; protein_id "KAF7205901.1"; exon_number "21";
CM025022.1	Genbank	CDS	14785045	14785089	.	-	0	gene_id "G4P62_011031"; transcript_id "gnl|WGS:JAAVVJ|G4P62_T018167"; gbkey "CDS"; locus_tag "G4P62_011031"; orig_transcript_id "gnl|WGS:JAAVVJ|G4P62_T018167"; product "transcript variant X1"; protein_id "KAF7205901.1"; exon_number "22";
CM025022.1	Genbank	start_codon	14818946	14818948	.	-	0	gene_id "G4P62_011031"; transcript_id "gnl|WGS:JAAVVJ|G4P62_T018167"; gbkey "CDS"; locus_tag "G4P62_011031"; orig_transcript_id "gnl|WGS:JAAVVJ|G4P62_T018167"; product "transcript variant X1"; protein_id "KAF7205901.1"; exon_number "1";
CM025022.1	Genbank	stop_codon	14785042	14785044	.	-	0	gene_id "G4P62_011031"; transcript_id "gnl|WGS:JAAVVJ|G4P62_T018167"; gbkey "CDS"; locus_tag "G4P62_011031"; orig_transcript_id "gnl|WGS:JAAVVJ|G4P62_T018167"; product "transcript variant X1"; protein_id "KAF7205901.1"; exon_number "22";
CM025022.1	Genbank	gene	14823906	14828104	.	+	.	gene_id "G4P62_011032"; transcript_id ""; description "protein NLRC3-like"; gbkey "Gene"; gene_biotype "protein_coding"; locus_tag "G4P62_011032"; note "LOC107386514";
CM025022.1	Genbank	transcript	14823906	14828104	.	+	.	gene_id "G4P62_011032"; transcript_id "gnl|WGS:JAAVVJ|G4P62_T018168"; gbkey "mRNA"; locus_tag "G4P62_011032"; orig_protein_id "gnl|WGS:JAAVVJ|G4P62_P018168"; orig_transcript_id "gnl|WGS:JAAVVJ|G4P62_T018168"; product "protein NLRC3-like"; transcript_biotype "mRNA";
CM025022.1	Genbank	exon	14823906	14824076	.	+	.	gene_id "G4P62_011032"; transcript_id "gnl|WGS:JAAVVJ|G4P62_T018168"; locus_tag "G4P62_011032"; orig_protein_id "gnl|WGS:JAAVVJ|G4P62_P018168"; orig_transcript_id "gnl|WGS:JAAVVJ|G4P62_T018168"; product "protein NLRC3-like"; transcript_biotype "mRNA"; exon_number "1";
CM025022.1	Genbank	exon	14824641	14824824	.	+	.	gene_id "G4P62_011032"; transcript_id "gnl|WGS:JAAVVJ|G4P62_T018168"; locus_tag "G4P62_011032"; orig_protein_id "gnl|WGS:JAAVVJ|G4P62_P018168"; orig_transcript_id "gnl|WGS:JAAVVJ|G4P62_T018168"; product "protein NLRC3-like"; transcript_biotype "mRNA"; exon_number "2";
CM025022.1	Genbank	exon	14825125	14825229	.	+	.	gene_id "G4P62_011032"; transcript_id "gnl|WGS:JAAVVJ|G4P62_T018168"; locus_tag "G4P62_011032"; orig_protein_id "gnl|WGS:JAAVVJ|G4P62_P018168"; orig_transcript_id "gnl|WGS:JAAVVJ|G4P62_T018168"; product "protein NLRC3-like"; transcript_biotype "mRNA"; exon_number "3";
CM025022.1	Genbank	exon	14825374	14825451	.	+	.	gene_id "G4P62_011032"; transcript_id "gnl|WGS:JAAVVJ|G4P62_T018168"; locus_tag "G4P62_011032"; orig_protein_id "gnl|WGS:JAAVVJ|G4P62_P018168"; orig_transcript_id "gnl|WGS:JAAVVJ|G4P62_T018168"; product "protein NLRC3-like"; transcript_biotype "mRNA"; exon_number "4";
CM025022.1	Genbank	exon	14825539	14825644	.	+	.	gene_id "G4P62_011032"; transcript_id "gnl|WGS:JAAVVJ|G4P62_T018168"; locus_tag "G4P62_011032"; orig_protein_id "gnl|WGS:JAAVVJ|G4P62_P018168"; orig_transcript_id "gnl|WGS:JAAVVJ|G4P62_T018168"; product "protein NLRC3-like"; transcript_biotype "mRNA"; exon_number "5";
CM025022.1	Genbank	exon	14825744	14825981	.	+	.	gene_id "G4P62_011032"; transcript_id "gnl|WGS:JAAVVJ|G4P62_T018168"; locus_tag "G4P62_011032"; orig_protein_id "gnl|WGS:JAAVVJ|G4P62_P018168"; orig_transcript_id "gnl|WGS:JAAVVJ|G4P62_T018168"; product "protein NLRC3-like"; transcript_biotype "mRNA"; exon_number "6";
CM025022.1	Genbank	exon	14826080	14828104	.	+	.	gene_id "G4P62_011032"; transcript_id "gnl|WGS:JAAVVJ|G4P62_T018168"; locus_tag "G4P62_011032"; orig_protein_id "gnl|WGS:JAAVVJ|G4P62_P018168"; orig_transcript_id "gnl|WGS:JAAVVJ|G4P62_T018168"; product "protein NLRC3-like"; transcript_biotype "mRNA"; exon_number "7";
CM025022.1	Genbank	CDS	14824685	14824824	.	+	0	gene_id "G4P62_011032"; transcript_id "gnl|WGS:JAAVVJ|G4P62_T018168"; gbkey "CDS"; locus_tag "G4P62_011032"; orig_transcript_id "gnl|WGS:JAAVVJ|G4P62_T018168"; product "protein NLRC3-like"; protein_id "KAF7205902.1"; exon_number "2";
CM025022.1	Genbank	CDS	14825125	14825229	.	+	1	gene_id "G4P62_011032"; transcript_id "gnl|WGS:JAAVVJ|G4P62_T018168"; gbkey "CDS"; locus_tag "G4P62_011032"; orig_transcript_id "gnl|WGS:JAAVVJ|G4P62_T018168"; product "protein NLRC3-like"; protein_id "KAF7205902.1"; exon_number "3";
CM025022.1	Genbank	CDS	14825374	14825451	.	+	1	gene_id "G4P62_011032"; transcript_id "gnl|WGS:JAAVVJ|G4P62_T018168"; gbkey "CDS"; locus_tag "G4P62_011032"; orig_transcript_id "gnl|WGS:JAAVVJ|G4P62_T018168"; product "protein NLRC3-like"; protein_id "KAF7205902.1"; exon_number "4";
CM025022.1	Genbank	CDS	14825539	14825644	.	+	1	gene_id "G4P62_011032"; transcript_id "gnl|WGS:JAAVVJ|G4P62_T018168"; gbkey "CDS"; locus_tag "G4P62_011032"; orig_transcript_id "gnl|WGS:JAAVVJ|G4P62_T018168"; product "protein NLRC3-like"; protein_id "KAF7205902.1"; exon_number "5";
CM025022.1	Genbank	CDS	14825744	14825981	.	+	0	gene_id "G4P62_011032"; transcript_id "gnl|WGS:JAAVVJ|G4P62_T018168"; gbkey "CDS"; locus_tag "G4P62_011032"; orig_transcript_id "gnl|WGS:JAAVVJ|G4P62_T018168"; product "protein NLRC3-like"; protein_id "KAF7205902.1"; exon_number "6";
CM025022.1	Genbank	CDS	14826080	14827641	.	+	2	gene_id "G4P62_011032"; transcript_id "gnl|WGS:JAAVVJ|G4P62_T018168"; gbkey "CDS"; locus_tag "G4P62_011032"; orig_transcript_id "gnl|WGS:JAAVVJ|G4P62_T018168"; product "protein NLRC3-like"; protein_id "KAF7205902.1"; exon_number "7";
CM025022.1	Genbank	start_codon	14824685	14824687	.	+	0	gene_id "G4P62_011032"; transcript_id "gnl|WGS:JAAVVJ|G4P62_T018168"; gbkey "CDS"; locus_tag "G4P62_011032"; orig_transcript_id "gnl|WGS:JAAVVJ|G4P62_T018168"; product "protein NLRC3-like"; protein_id "KAF7205902.1"; exon_number "2";
CM025022.1	Genbank	stop_codon	14827642	14827644	.	+	0	gene_id "G4P62_011032"; transcript_id "gnl|WGS:JAAVVJ|G4P62_T018168"; gbkey "CDS"; locus_tag "G4P62_011032"; orig_transcript_id "gnl|WGS:JAAVVJ|G4P62_T018168"; product "protein NLRC3-like"; protein_id "KAF7205902.1"; exon_number "7";
CM025022.1	Genbank	gene	14828204	14829390	.	-	.	gene_id "G4P62_011033"; transcript_id ""; description "uncharacterized protein LOC107386516 isoform X2"; gbkey "Gene"; gene_biotype "protein_coding"; locus_tag "G4P62_011033"; note "LOC107386516";
CM025022.1	Genbank	transcript	14828204	14829390	.	-	.	gene_id "G4P62_011033"; transcript_id "gnl|WGS:JAAVVJ|G4P62_T018169"; gbkey "mRNA"; locus_tag "G4P62_011033"; note "transcript variant X2"; orig_protein_id "gnl|WGS:JAAVVJ|G4P62_P018169"; orig_transcript_id "gnl|WGS:JAAVVJ|G4P62_T018169"; product "uncharacterized LOC107386516"; transcript_biotype "mRNA";
CM025022.1	Genbank	exon	14829345	14829390	.	-	.	gene_id "G4P62_011033"; transcript_id "gnl|WGS:JAAVVJ|G4P62_T018169"; locus_tag "G4P62_011033"; note "transcript variant X2"; orig_protein_id "gnl|WGS:JAAVVJ|G4P62_P018169"; orig_transcript_id "gnl|WGS:JAAVVJ|G4P62_T018169"; product "uncharacterized LOC107386516"; transcript_biotype "mRNA"; exon_number "1";
CM025022.1	Genbank	exon	14829092	14829154	.	-	.	gene_id "G4P62_011033"; transcript_id "gnl|WGS:JAAVVJ|G4P62_T018169"; locus_tag "G4P62_011033"; note "transcript variant X2"; orig_protein_id "gnl|WGS:JAAVVJ|G4P62_P018169"; orig_transcript_id "gnl|WGS:JAAVVJ|G4P62_T018169"; product "uncharacterized LOC107386516"; transcript_biotype "mRNA"; exon_number "2";
CM025022.1	Genbank	exon	14828864	14828993	.	-	.	gene_id "G4P62_011033"; transcript_id "gnl|WGS:JAAVVJ|G4P62_T018169"; locus_tag "G4P62_011033"; note "transcript variant X2"; orig_protein_id "gnl|WGS:JAAVVJ|G4P62_P018169"; orig_transcript_id "gnl|WGS:JAAVVJ|G4P62_T018169"; product "uncharacterized LOC107386516"; transcript_biotype "mRNA"; exon_number "3";
CM025022.1	Genbank	exon	14828204	14828767	.	-	.	gene_id "G4P62_011033"; transcript_id "gnl|WGS:JAAVVJ|G4P62_T018169"; locus_tag "G4P62_011033"; note "transcript variant X2"; orig_protein_id "gnl|WGS:JAAVVJ|G4P62_P018169"; orig_transcript_id "gnl|WGS:JAAVVJ|G4P62_T018169"; product "uncharacterized LOC107386516"; transcript_biotype "mRNA"; exon_number "4";
CM025022.1	Genbank	CDS	14829345	14829369	.	-	0	gene_id "G4P62_011033"; transcript_id "gnl|WGS:JAAVVJ|G4P62_T018169"; gbkey "CDS"; locus_tag "G4P62_011033"; orig_transcript_id "gnl|WGS:JAAVVJ|G4P62_T018169"; product "transcript variant X2"; protein_id "KAF7205903.1"; exon_number "1";
CM025022.1	Genbank	CDS	14829092	14829154	.	-	2	gene_id "G4P62_011033"; transcript_id "gnl|WGS:JAAVVJ|G4P62_T018169"; gbkey "CDS"; locus_tag "G4P62_011033"; orig_transcript_id "gnl|WGS:JAAVVJ|G4P62_T018169"; product "transcript variant X2"; protein_id "KAF7205903.1"; exon_number "2";
CM025022.1	Genbank	CDS	14828864	14828993	.	-	2	gene_id "G4P62_011033"; transcript_id "gnl|WGS:JAAVVJ|G4P62_T018169"; gbkey "CDS"; locus_tag "G4P62_011033"; orig_transcript_id "gnl|WGS:JAAVVJ|G4P62_T018169"; product "transcript variant X2"; protein_id "KAF7205903.1"; exon_number "3";
CM025022.1	Genbank	CDS	14828602	14828767	.	-	1	gene_id "G4P62_011033"; transcript_id "gnl|WGS:JAAVVJ|G4P62_T018169"; gbkey "CDS"; locus_tag "G4P62_011033"; orig_transcript_id "gnl|WGS:JAAVVJ|G4P62_T018169"; product "transcript variant X2"; protein_id "KAF7205903.1"; exon_number "4";
CM025022.1	Genbank	start_codon	14829367	14829369	.	-	0	gene_id "G4P62_011033"; transcript_id "gnl|WGS:JAAVVJ|G4P62_T018169"; gbkey "CDS"; locus_tag "G4P62_011033"; orig_transcript_id "gnl|WGS:JAAVVJ|G4P62_T018169"; product "transcript variant X2"; protein_id "KAF7205903.1"; exon_number "1";
CM025022.1	Genbank	stop_codon	14828599	14828601	.	-	0	gene_id "G4P62_011033"; transcript_id "gnl|WGS:JAAVVJ|G4P62_T018169"; gbkey "CDS"; locus_tag "G4P62_011033"; orig_transcript_id "gnl|WGS:JAAVVJ|G4P62_T018169"; product "transcript variant X2"; protein_id "KAF7205903.1"; exon_number "4";
CM025022.1	Genbank	transcript	14828204	14829390	.	-	.	gene_id "G4P62_011033"; transcript_id "gnl|WGS:JAAVVJ|G4P62_T018170"; gbkey "mRNA"; locus_tag "G4P62_011033"; note "transcript variant X1"; orig_protein_id "gnl|WGS:JAAVVJ|G4P62_P018170"; orig_transcript_id "gnl|WGS:JAAVVJ|G4P62_T018170"; product "uncharacterized LOC107386516"; transcript_biotype "mRNA";
CM025022.1	Genbank	exon	14829345	14829390	.	-	.	gene_id "G4P62_011033"; transcript_id "gnl|WGS:JAAVVJ|G4P62_T018170"; locus_tag "G4P62_011033"; note "transcript variant X1"; orig_protein_id "gnl|WGS:JAAVVJ|G4P62_P018170"; orig_transcript_id "gnl|WGS:JAAVVJ|G4P62_T018170"; product "uncharacterized LOC107386516"; transcript_biotype "mRNA"; exon_number "1";
CM025022.1	Genbank	exon	14829229	14829270	.	-	.	gene_id "G4P62_011033"; transcript_id "gnl|WGS:JAAVVJ|G4P62_T018170"; locus_tag "G4P62_011033"; note "transcript variant X1"; orig_protein_id "gnl|WGS:JAAVVJ|G4P62_P018170"; orig_transcript_id "gnl|WGS:JAAVVJ|G4P62_T018170"; product "uncharacterized LOC107386516"; transcript_biotype "mRNA"; exon_number "2";
CM025022.1	Genbank	exon	14829092	14829154	.	-	.	gene_id "G4P62_011033"; transcript_id "gnl|WGS:JAAVVJ|G4P62_T018170"; locus_tag "G4P62_011033"; note "transcript variant X1"; orig_protein_id "gnl|WGS:JAAVVJ|G4P62_P018170"; orig_transcript_id "gnl|WGS:JAAVVJ|G4P62_T018170"; product "uncharacterized LOC107386516"; transcript_biotype "mRNA"; exon_number "3";
CM025022.1	Genbank	exon	14828864	14828993	.	-	.	gene_id "G4P62_011033"; transcript_id "gnl|WGS:JAAVVJ|G4P62_T018170"; locus_tag "G4P62_011033"; note "transcript variant X1"; orig_protein_id "gnl|WGS:JAAVVJ|G4P62_P018170"; orig_transcript_id "gnl|WGS:JAAVVJ|G4P62_T018170"; product "uncharacterized LOC107386516"; transcript_biotype "mRNA"; exon_number "4";
CM025022.1	Genbank	exon	14828204	14828767	.	-	.	gene_id "G4P62_011033"; transcript_id "gnl|WGS:JAAVVJ|G4P62_T018170"; locus_tag "G4P62_011033"; note "transcript variant X1"; orig_protein_id "gnl|WGS:JAAVVJ|G4P62_P018170"; orig_transcript_id "gnl|WGS:JAAVVJ|G4P62_T018170"; product "uncharacterized LOC107386516"; transcript_biotype "mRNA"; exon_number "5";
CM025022.1	Genbank	CDS	14829345	14829369	.	-	0	gene_id "G4P62_011033"; transcript_id "gnl|WGS:JAAVVJ|G4P62_T018170"; gbkey "CDS"; locus_tag "G4P62_011033"; orig_transcript_id "gnl|WGS:JAAVVJ|G4P62_T018170"; product "transcript variant X1"; protein_id "KAF7205904.1"; exon_number "1";
CM025022.1	Genbank	CDS	14829229	14829270	.	-	2	gene_id "G4P62_011033"; transcript_id "gnl|WGS:JAAVVJ|G4P62_T018170"; gbkey "CDS"; locus_tag "G4P62_011033"; orig_transcript_id "gnl|WGS:JAAVVJ|G4P62_T018170"; product "transcript variant X1"; protein_id "KAF7205904.1"; exon_number "2";
CM025022.1	Genbank	CDS	14829092	14829154	.	-	2	gene_id "G4P62_011033"; transcript_id "gnl|WGS:JAAVVJ|G4P62_T018170"; gbkey "CDS"; locus_tag "G4P62_011033"; orig_transcript_id "gnl|WGS:JAAVVJ|G4P62_T018170"; product "transcript variant X1"; protein_id "KAF7205904.1"; exon_number "3";
CM025022.1	Genbank	CDS	14828864	14828993	.	-	2	gene_id "G4P62_011033"; transcript_id "gnl|WGS:JAAVVJ|G4P62_T018170"; gbkey "CDS"; locus_tag "G4P62_011033"; orig_transcript_id "gnl|WGS:JAAVVJ|G4P62_T018170"; product "transcript variant X1"; protein_id "KAF7205904.1"; exon_number "4";
CM025022.1	Genbank	CDS	14828602	14828767	.	-	1	gene_id "G4P62_011033"; transcript_id "gnl|WGS:JAAVVJ|G4P62_T018170"; gbkey "CDS"; locus_tag "G4P62_011033"; orig_transcript_id "gnl|WGS:JAAVVJ|G4P62_T018170"; product "transcript variant X1"; protein_id "KAF7205904.1"; exon_number "5";
CM025022.1	Genbank	start_codon	14829367	14829369	.	-	0	gene_id "G4P62_011033"; transcript_id "gnl|WGS:JAAVVJ|G4P62_T018170"; gbkey "CDS"; locus_tag "G4P62_011033"; orig_transcript_id "gnl|WGS:JAAVVJ|G4P62_T018170"; product "transcript variant X1"; protein_id "KAF7205904.1"; exon_number "1";
CM025022.1	Genbank	stop_codon	14828599	14828601	.	-	0	gene_id "G4P62_011033"; transcript_id "gnl|WGS:JAAVVJ|G4P62_T018170"; gbkey "CDS"; locus_tag "G4P62_011033"; orig_transcript_id "gnl|WGS:JAAVVJ|G4P62_T018170"; product "transcript variant X1"; protein_id "KAF7205904.1"; exon_number "5";
CM025022.1	Genbank	gene	14830947	14844189	.	-	.	gene_id "G4P62_011034"; transcript_id ""; description "RING finger protein 121"; gbkey "Gene"; gene "rnf121"; gene_biotype "protein_coding"; locus_tag "G4P62_011034";
CM025022.1	Genbank	transcript	14830947	14844189	.	-	.	gene_id "G4P62_011034"; transcript_id "gnl|WGS:JAAVVJ|G4P62_T018171"; gbkey "mRNA"; gene "rnf121"; locus_tag "G4P62_011034"; orig_protein_id "gnl|WGS:JAAVVJ|G4P62_P018171"; orig_transcript_id "gnl|WGS:JAAVVJ|G4P62_T018171"; product "ring finger protein 121"; transcript_biotype "mRNA";
CM025022.1	Genbank	exon	14844030	14844189	.	-	.	gene_id "G4P62_011034"; transcript_id "gnl|WGS:JAAVVJ|G4P62_T018171"; gene "rnf121"; locus_tag "G4P62_011034"; orig_protein_id "gnl|WGS:JAAVVJ|G4P62_P018171"; orig_transcript_id "gnl|WGS:JAAVVJ|G4P62_T018171"; product "ring finger protein 121"; transcript_biotype "mRNA"; exon_number "1";
CM025022.1	Genbank	exon	14841660	14841697	.	-	.	gene_id "G4P62_011034"; transcript_id "gnl|WGS:JAAVVJ|G4P62_T018171"; gene "rnf121"; locus_tag "G4P62_011034"; orig_protein_id "gnl|WGS:JAAVVJ|G4P62_P018171"; orig_transcript_id "gnl|WGS:JAAVVJ|G4P62_T018171"; product "ring finger protein 121"; transcript_biotype "mRNA"; exon_number "2";
CM025022.1	Genbank	exon	14841364	14841505	.	-	.	gene_id "G4P62_011034"; transcript_id "gnl|WGS:JAAVVJ|G4P62_T018171"; gene "rnf121"; locus_tag "G4P62_011034"; orig_protein_id "gnl|WGS:JAAVVJ|G4P62_P018171"; orig_transcript_id "gnl|WGS:JAAVVJ|G4P62_T018171"; product "ring finger protein 121"; transcript_biotype "mRNA"; exon_number "3";
CM025022.1	Genbank	exon	14841113	14841267	.	-	.	gene_id "G4P62_011034"; transcript_id "gnl|WGS:JAAVVJ|G4P62_T018171"; gene "rnf121"; locus_tag "G4P62_011034"; orig_protein_id "gnl|WGS:JAAVVJ|G4P62_P018171"; orig_transcript_id "gnl|WGS:JAAVVJ|G4P62_T018171"; product "ring finger protein 121"; transcript_biotype "mRNA"; exon_number "4";
CM025022.1	Genbank	exon	14840763	14840870	.	-	.	gene_id "G4P62_011034"; transcript_id "gnl|WGS:JAAVVJ|G4P62_T018171"; gene "rnf121"; locus_tag "G4P62_011034"; orig_protein_id "gnl|WGS:JAAVVJ|G4P62_P018171"; orig_transcript_id "gnl|WGS:JAAVVJ|G4P62_T018171"; product "ring finger protein 121"; transcript_biotype "mRNA"; exon_number "5";
CM025022.1	Genbank	exon	14835238	14835358	.	-	.	gene_id "G4P62_011034"; transcript_id "gnl|WGS:JAAVVJ|G4P62_T018171"; gene "rnf121"; locus_tag "G4P62_011034"; orig_protein_id "gnl|WGS:JAAVVJ|G4P62_P018171"; orig_transcript_id "gnl|WGS:JAAVVJ|G4P62_T018171"; product "ring finger protein 121"; transcript_biotype "mRNA"; exon_number "6";
CM025022.1	Genbank	exon	14835033	14835166	.	-	.	gene_id "G4P62_011034"; transcript_id "gnl|WGS:JAAVVJ|G4P62_T018171"; gene "rnf121"; locus_tag "G4P62_011034"; orig_protein_id "gnl|WGS:JAAVVJ|G4P62_P018171"; orig_transcript_id "gnl|WGS:JAAVVJ|G4P62_T018171"; product "ring finger protein 121"; transcript_biotype "mRNA"; exon_number "7";
CM025022.1	Genbank	exon	14832669	14832770	.	-	.	gene_id "G4P62_011034"; transcript_id "gnl|WGS:JAAVVJ|G4P62_T018171"; gene "rnf121"; locus_tag "G4P62_011034"; orig_protein_id "gnl|WGS:JAAVVJ|G4P62_P018171"; orig_transcript_id "gnl|WGS:JAAVVJ|G4P62_T018171"; product "ring finger protein 121"; transcript_biotype "mRNA"; exon_number "8";
CM025022.1	Genbank	exon	14830947	14831488	.	-	.	gene_id "G4P62_011034"; transcript_id "gnl|WGS:JAAVVJ|G4P62_T018171"; gene "rnf121"; locus_tag "G4P62_011034"; orig_protein_id "gnl|WGS:JAAVVJ|G4P62_P018171"; orig_transcript_id "gnl|WGS:JAAVVJ|G4P62_T018171"; product "ring finger protein 121"; transcript_biotype "mRNA"; exon_number "9";
CM025022.1	Genbank	CDS	14844030	14844107	.	-	0	gene_id "G4P62_011034"; transcript_id "gnl|WGS:JAAVVJ|G4P62_T018171"; gbkey "CDS"; gene "rnf121"; locus_tag "G4P62_011034"; orig_transcript_id "gnl|WGS:JAAVVJ|G4P62_T018171"; product "ring finger protein 121"; protein_id "KAF7205905.1"; exon_number "1";
CM025022.1	Genbank	CDS	14841660	14841697	.	-	0	gene_id "G4P62_011034"; transcript_id "gnl|WGS:JAAVVJ|G4P62_T018171"; gbkey "CDS"; gene "rnf121"; locus_tag "G4P62_011034"; orig_transcript_id "gnl|WGS:JAAVVJ|G4P62_T018171"; product "ring finger protein 121"; protein_id "KAF7205905.1"; exon_number "2";
CM025022.1	Genbank	CDS	14841364	14841505	.	-	1	gene_id "G4P62_011034"; transcript_id "gnl|WGS:JAAVVJ|G4P62_T018171"; gbkey "CDS"; gene "rnf121"; locus_tag "G4P62_011034"; orig_transcript_id "gnl|WGS:JAAVVJ|G4P62_T018171"; product "ring finger protein 121"; protein_id "KAF7205905.1"; exon_number "3";
CM025022.1	Genbank	CDS	14841113	14841267	.	-	0	gene_id "G4P62_011034"; transcript_id "gnl|WGS:JAAVVJ|G4P62_T018171"; gbkey "CDS"; gene "rnf121"; locus_tag "G4P62_011034"; orig_transcript_id "gnl|WGS:JAAVVJ|G4P62_T018171"; product "ring finger protein 121"; protein_id "KAF7205905.1"; exon_number "4";
CM025022.1	Genbank	CDS	14840763	14840870	.	-	1	gene_id "G4P62_011034"; transcript_id "gnl|WGS:JAAVVJ|G4P62_T018171"; gbkey "CDS"; gene "rnf121"; locus_tag "G4P62_011034"; orig_transcript_id "gnl|WGS:JAAVVJ|G4P62_T018171"; product "ring finger protein 121"; protein_id "KAF7205905.1"; exon_number "5";
CM025022.1	Genbank	CDS	14835238	14835358	.	-	1	gene_id "G4P62_011034"; transcript_id "gnl|WGS:JAAVVJ|G4P62_T018171"; gbkey "CDS"; gene "rnf121"; locus_tag "G4P62_011034"; orig_transcript_id "gnl|WGS:JAAVVJ|G4P62_T018171"; product "ring finger protein 121"; protein_id "KAF7205905.1"; exon_number "6";
CM025022.1	Genbank	CDS	14835033	14835166	.	-	0	gene_id "G4P62_011034"; transcript_id "gnl|WGS:JAAVVJ|G4P62_T018171"; gbkey "CDS"; gene "rnf121"; locus_tag "G4P62_011034"; orig_transcript_id "gnl|WGS:JAAVVJ|G4P62_T018171"; product "ring finger protein 121"; protein_id "KAF7205905.1"; exon_number "7";
CM025022.1	Genbank	CDS	14832669	14832770	.	-	1	gene_id "G4P62_011034"; transcript_id "gnl|WGS:JAAVVJ|G4P62_T018171"; gbkey "CDS"; gene "rnf121"; locus_tag "G4P62_011034"; orig_transcript_id "gnl|WGS:JAAVVJ|G4P62_T018171"; product "ring finger protein 121"; protein_id "KAF7205905.1"; exon_number "8";
CM025022.1	Genbank	CDS	14831371	14831488	.	-	1	gene_id "G4P62_011034"; transcript_id "gnl|WGS:JAAVVJ|G4P62_T018171"; gbkey "CDS"; gene "rnf121"; locus_tag "G4P62_011034"; orig_transcript_id "gnl|WGS:JAAVVJ|G4P62_T018171"; product "ring finger protein 121"; protein_id "KAF7205905.1"; exon_number "9";
CM025022.1	Genbank	start_codon	14844105	14844107	.	-	0	gene_id "G4P62_011034"; transcript_id "gnl|WGS:JAAVVJ|G4P62_T018171"; gbkey "CDS"; gene "rnf121"; locus_tag "G4P62_011034"; orig_transcript_id "gnl|WGS:JAAVVJ|G4P62_T018171"; product "ring finger protein 121"; protein_id "KAF7205905.1"; exon_number "1";
CM025022.1	Genbank	stop_codon	14831368	14831370	.	-	0	gene_id "G4P62_011034"; transcript_id "gnl|WGS:JAAVVJ|G4P62_T018171"; gbkey "CDS"; gene "rnf121"; locus_tag "G4P62_011034"; orig_transcript_id "gnl|WGS:JAAVVJ|G4P62_T018171"; product "ring finger protein 121"; protein_id "KAF7205905.1"; exon_number "9";
CM025022.1	Genbank	gene	14844879	14849916	.	+	.	gene_id "G4P62_011035"; transcript_id ""; description "ribonucleoside-diphosphate reductase large"; gbkey "Gene"; gene_biotype "protein_coding"; locus_tag "G4P62_011035"; note "LOC107386517";
CM025022.1	Genbank	transcript	14844879	14849916	.	+	.	gene_id "G4P62_011035"; transcript_id "gnl|WGS:JAAVVJ|G4P62_T018172"; gbkey "mRNA"; locus_tag "G4P62_011035"; orig_protein_id "gnl|WGS:JAAVVJ|G4P62_P018172"; orig_transcript_id "gnl|WGS:JAAVVJ|G4P62_T018172"; product "ribonucleoside-diphosphate reductase large subunit-like"; transcript_biotype "mRNA";
CM025022.1	Genbank	exon	14844879	14845232	.	+	.	gene_id "G4P62_011035"; transcript_id "gnl|WGS:JAAVVJ|G4P62_T018172"; locus_tag "G4P62_011035"; orig_protein_id "gnl|WGS:JAAVVJ|G4P62_P018172"; orig_transcript_id "gnl|WGS:JAAVVJ|G4P62_T018172"; product "ribonucleoside-diphosphate reductase large subunit-like"; transcript_biotype "mRNA"; exon_number "1";
CM025022.1	Genbank	exon	14845827	14845915	.	+	.	gene_id "G4P62_011035"; transcript_id "gnl|WGS:JAAVVJ|G4P62_T018172"; locus_tag "G4P62_011035"; orig_protein_id "gnl|WGS:JAAVVJ|G4P62_P018172"; orig_transcript_id "gnl|WGS:JAAVVJ|G4P62_T018172"; product "ribonucleoside-diphosphate reductase large subunit-like"; transcript_biotype "mRNA"; exon_number "2";
CM025022.1	Genbank	exon	14846001	14846178	.	+	.	gene_id "G4P62_011035"; transcript_id "gnl|WGS:JAAVVJ|G4P62_T018172"; locus_tag "G4P62_011035"; orig_protein_id "gnl|WGS:JAAVVJ|G4P62_P018172"; orig_transcript_id "gnl|WGS:JAAVVJ|G4P62_T018172"; product "ribonucleoside-diphosphate reductase large subunit-like"; transcript_biotype "mRNA"; exon_number "3";
CM025022.1	Genbank	exon	14846259	14846359	.	+	.	gene_id "G4P62_011035"; transcript_id "gnl|WGS:JAAVVJ|G4P62_T018172"; locus_tag "G4P62_011035"; orig_protein_id "gnl|WGS:JAAVVJ|G4P62_P018172"; orig_transcript_id "gnl|WGS:JAAVVJ|G4P62_T018172"; product "ribonucleoside-diphosphate reductase large subunit-like"; transcript_biotype "mRNA"; exon_number "4";
CM025022.1	Genbank	exon	14846436	14846495	.	+	.	gene_id "G4P62_011035"; transcript_id "gnl|WGS:JAAVVJ|G4P62_T018172"; locus_tag "G4P62_011035"; orig_protein_id "gnl|WGS:JAAVVJ|G4P62_P018172"; orig_transcript_id "gnl|WGS:JAAVVJ|G4P62_T018172"; product "ribonucleoside-diphosphate reductase large subunit-like"; transcript_biotype "mRNA"; exon_number "5";
CM025022.1	Genbank	exon	14846585	14846624	.	+	.	gene_id "G4P62_011035"; transcript_id "gnl|WGS:JAAVVJ|G4P62_T018172"; locus_tag "G4P62_011035"; orig_protein_id "gnl|WGS:JAAVVJ|G4P62_P018172"; orig_transcript_id "gnl|WGS:JAAVVJ|G4P62_T018172"; product "ribonucleoside-diphosphate reductase large subunit-like"; transcript_biotype "mRNA"; exon_number "6";
CM025022.1	Genbank	exon	14846730	14846892	.	+	.	gene_id "G4P62_011035"; transcript_id "gnl|WGS:JAAVVJ|G4P62_T018172"; locus_tag "G4P62_011035"; orig_protein_id "gnl|WGS:JAAVVJ|G4P62_P018172"; orig_transcript_id "gnl|WGS:JAAVVJ|G4P62_T018172"; product "ribonucleoside-diphosphate reductase large subunit-like"; transcript_biotype "mRNA"; exon_number "7";
CM025022.1	Genbank	exon	14846965	14847106	.	+	.	gene_id "G4P62_011035"; transcript_id "gnl|WGS:JAAVVJ|G4P62_T018172"; locus_tag "G4P62_011035"; orig_protein_id "gnl|WGS:JAAVVJ|G4P62_P018172"; orig_transcript_id "gnl|WGS:JAAVVJ|G4P62_T018172"; product "ribonucleoside-diphosphate reductase large subunit-like"; transcript_biotype "mRNA"; exon_number "8";
CM025022.1	Genbank	exon	14847210	14847293	.	+	.	gene_id "G4P62_011035"; transcript_id "gnl|WGS:JAAVVJ|G4P62_T018172"; locus_tag "G4P62_011035"; orig_protein_id "gnl|WGS:JAAVVJ|G4P62_P018172"; orig_transcript_id "gnl|WGS:JAAVVJ|G4P62_T018172"; product "ribonucleoside-diphosphate reductase large subunit-like"; transcript_biotype "mRNA"; exon_number "9";
CM025022.1	Genbank	exon	14847385	14847546	.	+	.	gene_id "G4P62_011035"; transcript_id "gnl|WGS:JAAVVJ|G4P62_T018172"; locus_tag "G4P62_011035"; orig_protein_id "gnl|WGS:JAAVVJ|G4P62_P018172"; orig_transcript_id "gnl|WGS:JAAVVJ|G4P62_T018172"; product "ribonucleoside-diphosphate reductase large subunit-like"; transcript_biotype "mRNA"; exon_number "10";
CM025022.1	Genbank	exon	14847626	14847705	.	+	.	gene_id "G4P62_011035"; transcript_id "gnl|WGS:JAAVVJ|G4P62_T018172"; locus_tag "G4P62_011035"; orig_protein_id "gnl|WGS:JAAVVJ|G4P62_P018172"; orig_transcript_id "gnl|WGS:JAAVVJ|G4P62_T018172"; product "ribonucleoside-diphosphate reductase large subunit-like"; transcript_biotype "mRNA"; exon_number "11";
CM025022.1	Genbank	exon	14847791	14847992	.	+	.	gene_id "G4P62_011035"; transcript_id "gnl|WGS:JAAVVJ|G4P62_T018172"; locus_tag "G4P62_011035"; orig_protein_id "gnl|WGS:JAAVVJ|G4P62_P018172"; orig_transcript_id "gnl|WGS:JAAVVJ|G4P62_T018172"; product "ribonucleoside-diphosphate reductase large subunit-like"; transcript_biotype "mRNA"; exon_number "12";
CM025022.1	Genbank	exon	14848084	14848233	.	+	.	gene_id "G4P62_011035"; transcript_id "gnl|WGS:JAAVVJ|G4P62_T018172"; locus_tag "G4P62_011035"; orig_protein_id "gnl|WGS:JAAVVJ|G4P62_P018172"; orig_transcript_id "gnl|WGS:JAAVVJ|G4P62_T018172"; product "ribonucleoside-diphosphate reductase large subunit-like"; transcript_biotype "mRNA"; exon_number "13";
CM025022.1	Genbank	exon	14848328	14848549	.	+	.	gene_id "G4P62_011035"; transcript_id "gnl|WGS:JAAVVJ|G4P62_T018172"; locus_tag "G4P62_011035"; orig_protein_id "gnl|WGS:JAAVVJ|G4P62_P018172"; orig_transcript_id "gnl|WGS:JAAVVJ|G4P62_T018172"; product "ribonucleoside-diphosphate reductase large subunit-like"; transcript_biotype "mRNA"; exon_number "14";
CM025022.1	Genbank	exon	14848626	14848702	.	+	.	gene_id "G4P62_011035"; transcript_id "gnl|WGS:JAAVVJ|G4P62_T018172"; locus_tag "G4P62_011035"; orig_protein_id "gnl|WGS:JAAVVJ|G4P62_P018172"; orig_transcript_id "gnl|WGS:JAAVVJ|G4P62_T018172"; product "ribonucleoside-diphosphate reductase large subunit-like"; transcript_biotype "mRNA"; exon_number "15";
CM025022.1	Genbank	exon	14848783	14848918	.	+	.	gene_id "G4P62_011035"; transcript_id "gnl|WGS:JAAVVJ|G4P62_T018172"; locus_tag "G4P62_011035"; orig_protein_id "gnl|WGS:JAAVVJ|G4P62_P018172"; orig_transcript_id "gnl|WGS:JAAVVJ|G4P62_T018172"; product "ribonucleoside-diphosphate reductase large subunit-like"; transcript_biotype "mRNA"; exon_number "16";
CM025022.1	Genbank	exon	14848999	14849094	.	+	.	gene_id "G4P62_011035"; transcript_id "gnl|WGS:JAAVVJ|G4P62_T018172"; locus_tag "G4P62_011035"; orig_protein_id "gnl|WGS:JAAVVJ|G4P62_P018172"; orig_transcript_id "gnl|WGS:JAAVVJ|G4P62_T018172"; product "ribonucleoside-diphosphate reductase large subunit-like"; transcript_biotype "mRNA"; exon_number "17";
CM025022.1	Genbank	exon	14849183	14849371	.	+	.	gene_id "G4P62_011035"; transcript_id "gnl|WGS:JAAVVJ|G4P62_T018172"; locus_tag "G4P62_011035"; orig_protein_id "gnl|WGS:JAAVVJ|G4P62_P018172"; orig_transcript_id "gnl|WGS:JAAVVJ|G4P62_T018172"; product "ribonucleoside-diphosphate reductase large subunit-like"; transcript_biotype "mRNA"; exon_number "18";
CM025022.1	Genbank	exon	14849444	14849916	.	+	.	gene_id "G4P62_011035"; transcript_id "gnl|WGS:JAAVVJ|G4P62_T018172"; locus_tag "G4P62_011035"; orig_protein_id "gnl|WGS:JAAVVJ|G4P62_P018172"; orig_transcript_id "gnl|WGS:JAAVVJ|G4P62_T018172"; product "ribonucleoside-diphosphate reductase large subunit-like"; transcript_biotype "mRNA"; exon_number "19";
CM025022.1	Genbank	CDS	14845214	14845232	.	+	0	gene_id "G4P62_011035"; transcript_id "gnl|WGS:JAAVVJ|G4P62_T018172"; gbkey "CDS"; locus_tag "G4P62_011035"; orig_transcript_id "gnl|WGS:JAAVVJ|G4P62_T018172"; product "ribonucleoside-diphosphate reductase large subunit-like"; protein_id "KAF7205906.1"; exon_number "1";
CM025022.1	Genbank	CDS	14845827	14845915	.	+	2	gene_id "G4P62_011035"; transcript_id "gnl|WGS:JAAVVJ|G4P62_T018172"; gbkey "CDS"; locus_tag "G4P62_011035"; orig_transcript_id "gnl|WGS:JAAVVJ|G4P62_T018172"; product "ribonucleoside-diphosphate reductase large subunit-like"; protein_id "KAF7205906.1"; exon_number "2";
CM025022.1	Genbank	CDS	14846001	14846178	.	+	0	gene_id "G4P62_011035"; transcript_id "gnl|WGS:JAAVVJ|G4P62_T018172"; gbkey "CDS"; locus_tag "G4P62_011035"; orig_transcript_id "gnl|WGS:JAAVVJ|G4P62_T018172"; product "ribonucleoside-diphosphate reductase large subunit-like"; protein_id "KAF7205906.1"; exon_number "3";
CM025022.1	Genbank	CDS	14846259	14846359	.	+	2	gene_id "G4P62_011035"; transcript_id "gnl|WGS:JAAVVJ|G4P62_T018172"; gbkey "CDS"; locus_tag "G4P62_011035"; orig_transcript_id "gnl|WGS:JAAVVJ|G4P62_T018172"; product "ribonucleoside-diphosphate reductase large subunit-like"; protein_id "KAF7205906.1"; exon_number "4";
CM025022.1	Genbank	CDS	14846436	14846495	.	+	0	gene_id "G4P62_011035"; transcript_id "gnl|WGS:JAAVVJ|G4P62_T018172"; gbkey "CDS"; locus_tag "G4P62_011035"; orig_transcript_id "gnl|WGS:JAAVVJ|G4P62_T018172"; product "ribonucleoside-diphosphate reductase large subunit-like"; protein_id "KAF7205906.1"; exon_number "5";
CM025022.1	Genbank	CDS	14846585	14846624	.	+	0	gene_id "G4P62_011035"; transcript_id "gnl|WGS:JAAVVJ|G4P62_T018172"; gbkey "CDS"; locus_tag "G4P62_011035"; orig_transcript_id "gnl|WGS:JAAVVJ|G4P62_T018172"; product "ribonucleoside-diphosphate reductase large subunit-like"; protein_id "KAF7205906.1"; exon_number "6";
CM025022.1	Genbank	CDS	14846730	14846892	.	+	2	gene_id "G4P62_011035"; transcript_id "gnl|WGS:JAAVVJ|G4P62_T018172"; gbkey "CDS"; locus_tag "G4P62_011035"; orig_transcript_id "gnl|WGS:JAAVVJ|G4P62_T018172"; product "ribonucleoside-diphosphate reductase large subunit-like"; protein_id "KAF7205906.1"; exon_number "7";
CM025022.1	Genbank	CDS	14846965	14847106	.	+	1	gene_id "G4P62_011035"; transcript_id "gnl|WGS:JAAVVJ|G4P62_T018172"; gbkey "CDS"; locus_tag "G4P62_011035"; orig_transcript_id "gnl|WGS:JAAVVJ|G4P62_T018172"; product "ribonucleoside-diphosphate reductase large subunit-like"; protein_id "KAF7205906.1"; exon_number "8";
CM025022.1	Genbank	CDS	14847210	14847293	.	+	0	gene_id "G4P62_011035"; transcript_id "gnl|WGS:JAAVVJ|G4P62_T018172"; gbkey "CDS"; locus_tag "G4P62_011035"; orig_transcript_id "gnl|WGS:JAAVVJ|G4P62_T018172"; product "ribonucleoside-diphosphate reductase large subunit-like"; protein_id "KAF7205906.1"; exon_number "9";
CM025022.1	Genbank	CDS	14847385	14847546	.	+	0	gene_id "G4P62_011035"; transcript_id "gnl|WGS:JAAVVJ|G4P62_T018172"; gbkey "CDS"; locus_tag "G4P62_011035"; orig_transcript_id "gnl|WGS:JAAVVJ|G4P62_T018172"; product "ribonucleoside-diphosphate reductase large subunit-like"; protein_id "KAF7205906.1"; exon_number "10";
CM025022.1	Genbank	CDS	14847626	14847705	.	+	0	gene_id "G4P62_011035"; transcript_id "gnl|WGS:JAAVVJ|G4P62_T018172"; gbkey "CDS"; locus_tag "G4P62_011035"; orig_transcript_id "gnl|WGS:JAAVVJ|G4P62_T018172"; product "ribonucleoside-diphosphate reductase large subunit-like"; protein_id "KAF7205906.1"; exon_number "11";
CM025022.1	Genbank	CDS	14847791	14847992	.	+	1	gene_id "G4P62_011035"; transcript_id "gnl|WGS:JAAVVJ|G4P62_T018172"; gbkey "CDS"; locus_tag "G4P62_011035"; orig_transcript_id "gnl|WGS:JAAVVJ|G4P62_T018172"; product "ribonucleoside-diphosphate reductase large subunit-like"; protein_id "KAF7205906.1"; exon_number "12";
CM025022.1	Genbank	CDS	14848084	14848233	.	+	0	gene_id "G4P62_011035"; transcript_id "gnl|WGS:JAAVVJ|G4P62_T018172"; gbkey "CDS"; locus_tag "G4P62_011035"; orig_transcript_id "gnl|WGS:JAAVVJ|G4P62_T018172"; product "ribonucleoside-diphosphate reductase large subunit-like"; protein_id "KAF7205906.1"; exon_number "13";
CM025022.1	Genbank	CDS	14848328	14848549	.	+	0	gene_id "G4P62_011035"; transcript_id "gnl|WGS:JAAVVJ|G4P62_T018172"; gbkey "CDS"; locus_tag "G4P62_011035"; orig_transcript_id "gnl|WGS:JAAVVJ|G4P62_T018172"; product "ribonucleoside-diphosphate reductase large subunit-like"; protein_id "KAF7205906.1"; exon_number "14";
CM025022.1	Genbank	CDS	14848626	14848702	.	+	0	gene_id "G4P62_011035"; transcript_id "gnl|WGS:JAAVVJ|G4P62_T018172"; gbkey "CDS"; locus_tag "G4P62_011035"; orig_transcript_id "gnl|WGS:JAAVVJ|G4P62_T018172"; product "ribonucleoside-diphosphate reductase large subunit-like"; protein_id "KAF7205906.1"; exon_number "15";
CM025022.1	Genbank	CDS	14848783	14848918	.	+	1	gene_id "G4P62_011035"; transcript_id "gnl|WGS:JAAVVJ|G4P62_T018172"; gbkey "CDS"; locus_tag "G4P62_011035"; orig_transcript_id "gnl|WGS:JAAVVJ|G4P62_T018172"; product "ribonucleoside-diphosphate reductase large subunit-like"; protein_id "KAF7205906.1"; exon_number "16";
CM025022.1	Genbank	CDS	14848999	14849094	.	+	0	gene_id "G4P62_011035"; transcript_id "gnl|WGS:JAAVVJ|G4P62_T018172"; gbkey "CDS"; locus_tag "G4P62_011035"; orig_transcript_id "gnl|WGS:JAAVVJ|G4P62_T018172"; product "ribonucleoside-diphosphate reductase large subunit-like"; protein_id "KAF7205906.1"; exon_number "17";
CM025022.1	Genbank	CDS	14849183	14849371	.	+	0	gene_id "G4P62_011035"; transcript_id "gnl|WGS:JAAVVJ|G4P62_T018172"; gbkey "CDS"; locus_tag "G4P62_011035"; orig_transcript_id "gnl|WGS:JAAVVJ|G4P62_T018172"; product "ribonucleoside-diphosphate reductase large subunit-like"; protein_id "KAF7205906.1"; exon_number "18";
CM025022.1	Genbank	CDS	14849444	14849629	.	+	0	gene_id "G4P62_011035"; transcript_id "gnl|WGS:JAAVVJ|G4P62_T018172"; gbkey "CDS"; locus_tag "G4P62_011035"; orig_transcript_id "gnl|WGS:JAAVVJ|G4P62_T018172"; product "ribonucleoside-diphosphate reductase large subunit-like"; protein_id "KAF7205906.1"; exon_number "19";
CM025022.1	Genbank	start_codon	14845214	14845216	.	+	0	gene_id "G4P62_011035"; transcript_id "gnl|WGS:JAAVVJ|G4P62_T018172"; gbkey "CDS"; locus_tag "G4P62_011035"; orig_transcript_id "gnl|WGS:JAAVVJ|G4P62_T018172"; product "ribonucleoside-diphosphate reductase large subunit-like"; protein_id "KAF7205906.1"; exon_number "1";
CM025022.1	Genbank	stop_codon	14849630	14849632	.	+	0	gene_id "G4P62_011035"; transcript_id "gnl|WGS:JAAVVJ|G4P62_T018172"; gbkey "CDS"; locus_tag "G4P62_011035"; orig_transcript_id "gnl|WGS:JAAVVJ|G4P62_T018172"; product "ribonucleoside-diphosphate reductase large subunit-like"; protein_id "KAF7205906.1"; exon_number "19";
CM025022.1	Genbank	gene	14850749	14861499	.	-	.	gene_id "G4P62_011036"; transcript_id ""; description "short transient receptor potential channel"; gbkey "Gene"; gene_biotype "protein_coding"; locus_tag "G4P62_011036"; note "LOC107386803"; partial "true";
CM025022.1	Genbank	transcript	14850749	14861499	.	-	.	gene_id "G4P62_011036"; transcript_id "gnl|WGS:JAAVVJ|G4P62_T018173"; gbkey "mRNA"; locus_tag "G4P62_011036"; orig_protein_id "gnl|WGS:JAAVVJ|G4P62_P018173"; orig_transcript_id "gnl|WGS:JAAVVJ|G4P62_T018173"; partial "true"; product "short transient receptor potential channel 2-like"; transcript_biotype "mRNA";
CM025022.1	Genbank	exon	14860807	14861499	.	-	.	gene_id "G4P62_011036"; transcript_id "gnl|WGS:JAAVVJ|G4P62_T018173"; locus_tag "G4P62_011036"; orig_protein_id "gnl|WGS:JAAVVJ|G4P62_P018173"; orig_transcript_id "gnl|WGS:JAAVVJ|G4P62_T018173"; partial "true"; product "short transient receptor potential channel 2-like"; transcript_biotype "mRNA"; exon_number "1";
CM025022.1	Genbank	exon	14860527	14860727	.	-	.	gene_id "G4P62_011036"; transcript_id "gnl|WGS:JAAVVJ|G4P62_T018173"; locus_tag "G4P62_011036"; orig_protein_id "gnl|WGS:JAAVVJ|G4P62_P018173"; orig_transcript_id "gnl|WGS:JAAVVJ|G4P62_T018173"; partial "true"; product "short transient receptor potential channel 2-like"; transcript_biotype "mRNA"; exon_number "2";
CM025022.1	Genbank	exon	14860285	14860449	.	-	.	gene_id "G4P62_011036"; transcript_id "gnl|WGS:JAAVVJ|G4P62_T018173"; locus_tag "G4P62_011036"; orig_protein_id "gnl|WGS:JAAVVJ|G4P62_P018173"; orig_transcript_id "gnl|WGS:JAAVVJ|G4P62_T018173"; partial "true"; product "short transient receptor potential channel 2-like"; transcript_biotype "mRNA"; exon_number "3";
CM025022.1	Genbank	exon	14860047	14860221	.	-	.	gene_id "G4P62_011036"; transcript_id "gnl|WGS:JAAVVJ|G4P62_T018173"; locus_tag "G4P62_011036"; orig_protein_id "gnl|WGS:JAAVVJ|G4P62_P018173"; orig_transcript_id "gnl|WGS:JAAVVJ|G4P62_T018173"; partial "true"; product "short transient receptor potential channel 2-like"; transcript_biotype "mRNA"; exon_number "4";
CM025022.1	Genbank	exon	14859763	14859963	.	-	.	gene_id "G4P62_011036"; transcript_id "gnl|WGS:JAAVVJ|G4P62_T018173"; locus_tag "G4P62_011036"; orig_protein_id "gnl|WGS:JAAVVJ|G4P62_P018173"; orig_transcript_id "gnl|WGS:JAAVVJ|G4P62_T018173"; partial "true"; product "short transient receptor potential channel 2-like"; transcript_biotype "mRNA"; exon_number "5";
CM025022.1	Genbank	exon	14856435	14856597	.	-	.	gene_id "G4P62_011036"; transcript_id "gnl|WGS:JAAVVJ|G4P62_T018173"; locus_tag "G4P62_011036"; orig_protein_id "gnl|WGS:JAAVVJ|G4P62_P018173"; orig_transcript_id "gnl|WGS:JAAVVJ|G4P62_T018173"; partial "true"; product "short transient receptor potential channel 2-like"; transcript_biotype "mRNA"; exon_number "6";
CM025022.1	Genbank	exon	14856266	14856358	.	-	.	gene_id "G4P62_011036"; transcript_id "gnl|WGS:JAAVVJ|G4P62_T018173"; locus_tag "G4P62_011036"; orig_protein_id "gnl|WGS:JAAVVJ|G4P62_P018173"; orig_transcript_id "gnl|WGS:JAAVVJ|G4P62_T018173"; partial "true"; product "short transient receptor potential channel 2-like"; transcript_biotype "mRNA"; exon_number "7";
CM025022.1	Genbank	exon	14855805	14855997	.	-	.	gene_id "G4P62_011036"; transcript_id "gnl|WGS:JAAVVJ|G4P62_T018173"; locus_tag "G4P62_011036"; orig_protein_id "gnl|WGS:JAAVVJ|G4P62_P018173"; orig_transcript_id "gnl|WGS:JAAVVJ|G4P62_T018173"; partial "true"; product "short transient receptor potential channel 2-like"; transcript_biotype "mRNA"; exon_number "8";
CM025022.1	Genbank	exon	14855602	14855729	.	-	.	gene_id "G4P62_011036"; transcript_id "gnl|WGS:JAAVVJ|G4P62_T018173"; locus_tag "G4P62_011036"; orig_protein_id "gnl|WGS:JAAVVJ|G4P62_P018173"; orig_transcript_id "gnl|WGS:JAAVVJ|G4P62_T018173"; partial "true"; product "short transient receptor potential channel 2-like"; transcript_biotype "mRNA"; exon_number "9";
CM025022.1	Genbank	exon	14853694	14853763	.	-	.	gene_id "G4P62_011036"; transcript_id "gnl|WGS:JAAVVJ|G4P62_T018173"; locus_tag "G4P62_011036"; orig_protein_id "gnl|WGS:JAAVVJ|G4P62_P018173"; orig_transcript_id "gnl|WGS:JAAVVJ|G4P62_T018173"; partial "true"; product "short transient receptor potential channel 2-like"; transcript_biotype "mRNA"; exon_number "10";
CM025022.1	Genbank	exon	14853487	14853604	.	-	.	gene_id "G4P62_011036"; transcript_id "gnl|WGS:JAAVVJ|G4P62_T018173"; locus_tag "G4P62_011036"; orig_protein_id "gnl|WGS:JAAVVJ|G4P62_P018173"; orig_transcript_id "gnl|WGS:JAAVVJ|G4P62_T018173"; partial "true"; product "short transient receptor potential channel 2-like"; transcript_biotype "mRNA"; exon_number "11";
CM025022.1	Genbank	exon	14850749	14851710	.	-	.	gene_id "G4P62_011036"; transcript_id "gnl|WGS:JAAVVJ|G4P62_T018173"; locus_tag "G4P62_011036"; orig_protein_id "gnl|WGS:JAAVVJ|G4P62_P018173"; orig_transcript_id "gnl|WGS:JAAVVJ|G4P62_T018173"; partial "true"; product "short transient receptor potential channel 2-like"; transcript_biotype "mRNA"; exon_number "12";
CM025022.1	Genbank	CDS	14860807	14861499	.	-	0	gene_id "G4P62_011036"; transcript_id "gnl|WGS:JAAVVJ|G4P62_T018173"; gbkey "CDS"; locus_tag "G4P62_011036"; orig_transcript_id "gnl|WGS:JAAVVJ|G4P62_T018173"; partial "true"; product "short transient receptor potential channel 2-like"; protein_id "KAF7205907.1"; exon_number "1";
CM025022.1	Genbank	CDS	14860527	14860727	.	-	0	gene_id "G4P62_011036"; transcript_id "gnl|WGS:JAAVVJ|G4P62_T018173"; gbkey "CDS"; locus_tag "G4P62_011036"; orig_transcript_id "gnl|WGS:JAAVVJ|G4P62_T018173"; partial "true"; product "short transient receptor potential channel 2-like"; protein_id "KAF7205907.1"; exon_number "2";
CM025022.1	Genbank	CDS	14860285	14860449	.	-	0	gene_id "G4P62_011036"; transcript_id "gnl|WGS:JAAVVJ|G4P62_T018173"; gbkey "CDS"; locus_tag "G4P62_011036"; orig_transcript_id "gnl|WGS:JAAVVJ|G4P62_T018173"; partial "true"; product "short transient receptor potential channel 2-like"; protein_id "KAF7205907.1"; exon_number "3";
CM025022.1	Genbank	CDS	14860047	14860221	.	-	0	gene_id "G4P62_011036"; transcript_id "gnl|WGS:JAAVVJ|G4P62_T018173"; gbkey "CDS"; locus_tag "G4P62_011036"; orig_transcript_id "gnl|WGS:JAAVVJ|G4P62_T018173"; partial "true"; product "short transient receptor potential channel 2-like"; protein_id "KAF7205907.1"; exon_number "4";
CM025022.1	Genbank	CDS	14859763	14859963	.	-	2	gene_id "G4P62_011036"; transcript_id "gnl|WGS:JAAVVJ|G4P62_T018173"; gbkey "CDS"; locus_tag "G4P62_011036"; orig_transcript_id "gnl|WGS:JAAVVJ|G4P62_T018173"; partial "true"; product "short transient receptor potential channel 2-like"; protein_id "KAF7205907.1"; exon_number "5";
CM025022.1	Genbank	CDS	14856435	14856597	.	-	2	gene_id "G4P62_011036"; transcript_id "gnl|WGS:JAAVVJ|G4P62_T018173"; gbkey "CDS"; locus_tag "G4P62_011036"; orig_transcript_id "gnl|WGS:JAAVVJ|G4P62_T018173"; partial "true"; product "short transient receptor potential channel 2-like"; protein_id "KAF7205907.1"; exon_number "6";
CM025022.1	Genbank	CDS	14856266	14856358	.	-	1	gene_id "G4P62_011036"; transcript_id "gnl|WGS:JAAVVJ|G4P62_T018173"; gbkey "CDS"; locus_tag "G4P62_011036"; orig_transcript_id "gnl|WGS:JAAVVJ|G4P62_T018173"; partial "true"; product "short transient receptor potential channel 2-like"; protein_id "KAF7205907.1"; exon_number "7";
CM025022.1	Genbank	CDS	14855805	14855997	.	-	1	gene_id "G4P62_011036"; transcript_id "gnl|WGS:JAAVVJ|G4P62_T018173"; gbkey "CDS"; locus_tag "G4P62_011036"; orig_transcript_id "gnl|WGS:JAAVVJ|G4P62_T018173"; partial "true"; product "short transient receptor potential channel 2-like"; protein_id "KAF7205907.1"; exon_number "8";
CM025022.1	Genbank	CDS	14855602	14855729	.	-	0	gene_id "G4P62_011036"; transcript_id "gnl|WGS:JAAVVJ|G4P62_T018173"; gbkey "CDS"; locus_tag "G4P62_011036"; orig_transcript_id "gnl|WGS:JAAVVJ|G4P62_T018173"; partial "true"; product "short transient receptor potential channel 2-like"; protein_id "KAF7205907.1"; exon_number "9";
CM025022.1	Genbank	CDS	14853694	14853763	.	-	1	gene_id "G4P62_011036"; transcript_id "gnl|WGS:JAAVVJ|G4P62_T018173"; gbkey "CDS"; locus_tag "G4P62_011036"; orig_transcript_id "gnl|WGS:JAAVVJ|G4P62_T018173"; partial "true"; product "short transient receptor potential channel 2-like"; protein_id "KAF7205907.1"; exon_number "10";
CM025022.1	Genbank	CDS	14853487	14853604	.	-	0	gene_id "G4P62_011036"; transcript_id "gnl|WGS:JAAVVJ|G4P62_T018173"; gbkey "CDS"; locus_tag "G4P62_011036"; orig_transcript_id "gnl|WGS:JAAVVJ|G4P62_T018173"; partial "true"; product "short transient receptor potential channel 2-like"; protein_id "KAF7205907.1"; exon_number "11";
CM025022.1	Genbank	CDS	14850869	14851710	.	-	2	gene_id "G4P62_011036"; transcript_id "gnl|WGS:JAAVVJ|G4P62_T018173"; gbkey "CDS"; locus_tag "G4P62_011036"; orig_transcript_id "gnl|WGS:JAAVVJ|G4P62_T018173"; partial "true"; product "short transient receptor potential channel 2-like"; protein_id "KAF7205907.1"; exon_number "12";
CM025022.1	Genbank	start_codon	14861497	14861499	.	-	0	gene_id "G4P62_011036"; transcript_id "gnl|WGS:JAAVVJ|G4P62_T018173"; gbkey "CDS"; locus_tag "G4P62_011036"; orig_transcript_id "gnl|WGS:JAAVVJ|G4P62_T018173"; partial "true"; product "short transient receptor potential channel 2-like"; protein_id "KAF7205907.1"; exon_number "1";
CM025022.1	Genbank	stop_codon	14850866	14850868	.	-	0	gene_id "G4P62_011036"; transcript_id "gnl|WGS:JAAVVJ|G4P62_T018173"; gbkey "CDS"; locus_tag "G4P62_011036"; orig_transcript_id "gnl|WGS:JAAVVJ|G4P62_T018173"; partial "true"; product "short transient receptor potential channel 2-like"; protein_id "KAF7205907.1"; exon_number "12";
CM025022.1	Genbank	gene	14870829	14873631	.	+	.	gene_id "G4P62_011037"; transcript_id ""; description "lysophosphatidic acid receptor 6-like"; gbkey "Gene"; gene_biotype "protein_coding"; locus_tag "G4P62_011037"; note "LOC107386519";
CM025022.1	Genbank	transcript	14870829	14873248	.	+	.	gene_id "G4P62_011037"; transcript_id "gnl|WGS:JAAVVJ|G4P62_T018174"; gbkey "mRNA"; locus_tag "G4P62_011037"; orig_protein_id "gnl|WGS:JAAVVJ|G4P62_P018174"; orig_transcript_id "gnl|WGS:JAAVVJ|G4P62_T018174"; product "lysophosphatidic acid receptor 6-like"; transcript_biotype "mRNA";
CM025022.1	Genbank	exon	14870829	14873248	.	+	.	gene_id "G4P62_011037"; transcript_id "gnl|WGS:JAAVVJ|G4P62_T018174"; locus_tag "G4P62_011037"; orig_protein_id "gnl|WGS:JAAVVJ|G4P62_P018174"; orig_transcript_id "gnl|WGS:JAAVVJ|G4P62_T018174"; product "lysophosphatidic acid receptor 6-like"; transcript_biotype "mRNA"; exon_number "1";
CM025022.1	Genbank	CDS	14872127	14873245	.	+	0	gene_id "G4P62_011037"; transcript_id "gnl|WGS:JAAVVJ|G4P62_T018174"; gbkey "CDS"; locus_tag "G4P62_011037"; orig_transcript_id "gnl|WGS:JAAVVJ|G4P62_T018174"; product "lysophosphatidic acid receptor 6-like"; protein_id "KAF7205908.1"; exon_number "1";
CM025022.1	Genbank	start_codon	14872127	14872129	.	+	0	gene_id "G4P62_011037"; transcript_id "gnl|WGS:JAAVVJ|G4P62_T018174"; gbkey "CDS"; locus_tag "G4P62_011037"; orig_transcript_id "gnl|WGS:JAAVVJ|G4P62_T018174"; product "lysophosphatidic acid receptor 6-like"; protein_id "KAF7205908.1"; exon_number "1";
CM025022.1	Genbank	stop_codon	14873246	14873248	.	+	0	gene_id "G4P62_011037"; transcript_id "gnl|WGS:JAAVVJ|G4P62_T018174"; gbkey "CDS"; locus_tag "G4P62_011037"; orig_transcript_id "gnl|WGS:JAAVVJ|G4P62_T018174"; product "lysophosphatidic acid receptor 6-like"; protein_id "KAF7205908.1"; exon_number "1";
CM025022.1	Genbank	gene	14873928	14877252	.	+	.	gene_id "G4P62_011038"; transcript_id ""; description "lysophosphatidic acid receptor 6-like"; gbkey "Gene"; gene_biotype "protein_coding"; locus_tag "G4P62_011038"; note "LOC107386520";
CM025022.1	Genbank	transcript	14873928	14876826	.	+	.	gene_id "G4P62_011038"; transcript_id "gnl|WGS:JAAVVJ|G4P62_T018175"; gbkey "mRNA"; locus_tag "G4P62_011038"; orig_protein_id "gnl|WGS:JAAVVJ|G4P62_P018175"; orig_transcript_id "gnl|WGS:JAAVVJ|G4P62_T018175"; product "lysophosphatidic acid receptor 6-like"; transcript_biotype "mRNA";
CM025022.1	Genbank	exon	14873928	14876826	.	+	.	gene_id "G4P62_011038"; transcript_id "gnl|WGS:JAAVVJ|G4P62_T018175"; locus_tag "G4P62_011038"; orig_protein_id "gnl|WGS:JAAVVJ|G4P62_P018175"; orig_transcript_id "gnl|WGS:JAAVVJ|G4P62_T018175"; product "lysophosphatidic acid receptor 6-like"; transcript_biotype "mRNA"; exon_number "1";
CM025022.1	Genbank	CDS	14875837	14876823	.	+	0	gene_id "G4P62_011038"; transcript_id "gnl|WGS:JAAVVJ|G4P62_T018175"; gbkey "CDS"; locus_tag "G4P62_011038"; orig_transcript_id "gnl|WGS:JAAVVJ|G4P62_T018175"; product "lysophosphatidic acid receptor 6-like"; protein_id "KAF7205909.1"; exon_number "1";
CM025022.1	Genbank	start_codon	14875837	14875839	.	+	0	gene_id "G4P62_011038"; transcript_id "gnl|WGS:JAAVVJ|G4P62_T018175"; gbkey "CDS"; locus_tag "G4P62_011038"; orig_transcript_id "gnl|WGS:JAAVVJ|G4P62_T018175"; product "lysophosphatidic acid receptor 6-like"; protein_id "KAF7205909.1"; exon_number "1";
CM025022.1	Genbank	stop_codon	14876824	14876826	.	+	0	gene_id "G4P62_011038"; transcript_id "gnl|WGS:JAAVVJ|G4P62_T018175"; gbkey "CDS"; locus_tag "G4P62_011038"; orig_transcript_id "gnl|WGS:JAAVVJ|G4P62_T018175"; product "lysophosphatidic acid receptor 6-like"; protein_id "KAF7205909.1"; exon_number "1";
CM025022.1	Genbank	gene	14915172	14947667	.	+	.	gene_id "G4P62_011040"; transcript_id ""; description "cohesin subunit SA-2-like"; gbkey "Gene"; gene_biotype "protein_coding"; locus_tag "G4P62_011040"; note "LOC107386522";
CM025022.1	Genbank	transcript	14915172	14947667	.	+	.	gene_id "G4P62_011040"; transcript_id "gnl|WGS:JAAVVJ|G4P62_T018177"; gbkey "mRNA"; locus_tag "G4P62_011040"; orig_protein_id "gnl|WGS:JAAVVJ|G4P62_P018177"; orig_transcript_id "gnl|WGS:JAAVVJ|G4P62_T018177"; product "cohesin subunit SA-2-like"; transcript_biotype "mRNA";
CM025022.1	Genbank	exon	14915172	14915375	.	+	.	gene_id "G4P62_011040"; transcript_id "gnl|WGS:JAAVVJ|G4P62_T018177"; locus_tag "G4P62_011040"; orig_protein_id "gnl|WGS:JAAVVJ|G4P62_P018177"; orig_transcript_id "gnl|WGS:JAAVVJ|G4P62_T018177"; product "cohesin subunit SA-2-like"; transcript_biotype "mRNA"; exon_number "1";
CM025022.1	Genbank	exon	14925175	14925253	.	+	.	gene_id "G4P62_011040"; transcript_id "gnl|WGS:JAAVVJ|G4P62_T018177"; locus_tag "G4P62_011040"; orig_protein_id "gnl|WGS:JAAVVJ|G4P62_P018177"; orig_transcript_id "gnl|WGS:JAAVVJ|G4P62_T018177"; product "cohesin subunit SA-2-like"; transcript_biotype "mRNA"; exon_number "2";
CM025022.1	Genbank	exon	14925387	14925465	.	+	.	gene_id "G4P62_011040"; transcript_id "gnl|WGS:JAAVVJ|G4P62_T018177"; locus_tag "G4P62_011040"; orig_protein_id "gnl|WGS:JAAVVJ|G4P62_P018177"; orig_transcript_id "gnl|WGS:JAAVVJ|G4P62_T018177"; product "cohesin subunit SA-2-like"; transcript_biotype "mRNA"; exon_number "3";
CM025022.1	Genbank	exon	14925647	14925805	.	+	.	gene_id "G4P62_011040"; transcript_id "gnl|WGS:JAAVVJ|G4P62_T018177"; locus_tag "G4P62_011040"; orig_protein_id "gnl|WGS:JAAVVJ|G4P62_P018177"; orig_transcript_id "gnl|WGS:JAAVVJ|G4P62_T018177"; product "cohesin subunit SA-2-like"; transcript_biotype "mRNA"; exon_number "4";
CM025022.1	Genbank	exon	14925899	14925995	.	+	.	gene_id "G4P62_011040"; transcript_id "gnl|WGS:JAAVVJ|G4P62_T018177"; locus_tag "G4P62_011040"; orig_protein_id "gnl|WGS:JAAVVJ|G4P62_P018177"; orig_transcript_id "gnl|WGS:JAAVVJ|G4P62_T018177"; product "cohesin subunit SA-2-like"; transcript_biotype "mRNA"; exon_number "5";
CM025022.1	Genbank	exon	14926071	14926147	.	+	.	gene_id "G4P62_011040"; transcript_id "gnl|WGS:JAAVVJ|G4P62_T018177"; locus_tag "G4P62_011040"; orig_protein_id "gnl|WGS:JAAVVJ|G4P62_P018177"; orig_transcript_id "gnl|WGS:JAAVVJ|G4P62_T018177"; product "cohesin subunit SA-2-like"; transcript_biotype "mRNA"; exon_number "6";
CM025022.1	Genbank	exon	14926223	14926427	.	+	.	gene_id "G4P62_011040"; transcript_id "gnl|WGS:JAAVVJ|G4P62_T018177"; locus_tag "G4P62_011040"; orig_protein_id "gnl|WGS:JAAVVJ|G4P62_P018177"; orig_transcript_id "gnl|WGS:JAAVVJ|G4P62_T018177"; product "cohesin subunit SA-2-like"; transcript_biotype "mRNA"; exon_number "7";
CM025022.1	Genbank	exon	14926521	14926672	.	+	.	gene_id "G4P62_011040"; transcript_id "gnl|WGS:JAAVVJ|G4P62_T018177"; locus_tag "G4P62_011040"; orig_protein_id "gnl|WGS:JAAVVJ|G4P62_P018177"; orig_transcript_id "gnl|WGS:JAAVVJ|G4P62_T018177"; product "cohesin subunit SA-2-like"; transcript_biotype "mRNA"; exon_number "8";
CM025022.1	Genbank	exon	14927935	14928008	.	+	.	gene_id "G4P62_011040"; transcript_id "gnl|WGS:JAAVVJ|G4P62_T018177"; locus_tag "G4P62_011040"; orig_protein_id "gnl|WGS:JAAVVJ|G4P62_P018177"; orig_transcript_id "gnl|WGS:JAAVVJ|G4P62_T018177"; product "cohesin subunit SA-2-like"; transcript_biotype "mRNA"; exon_number "9";
CM025022.1	Genbank	exon	14928232	14928355	.	+	.	gene_id "G4P62_011040"; transcript_id "gnl|WGS:JAAVVJ|G4P62_T018177"; locus_tag "G4P62_011040"; orig_protein_id "gnl|WGS:JAAVVJ|G4P62_P018177"; orig_transcript_id "gnl|WGS:JAAVVJ|G4P62_T018177"; product "cohesin subunit SA-2-like"; transcript_biotype "mRNA"; exon_number "10";
CM025022.1	Genbank	exon	14928750	14928848	.	+	.	gene_id "G4P62_011040"; transcript_id "gnl|WGS:JAAVVJ|G4P62_T018177"; locus_tag "G4P62_011040"; orig_protein_id "gnl|WGS:JAAVVJ|G4P62_P018177"; orig_transcript_id "gnl|WGS:JAAVVJ|G4P62_T018177"; product "cohesin subunit SA-2-like"; transcript_biotype "mRNA"; exon_number "11";
CM025022.1	Genbank	exon	14932071	14932150	.	+	.	gene_id "G4P62_011040"; transcript_id "gnl|WGS:JAAVVJ|G4P62_T018177"; locus_tag "G4P62_011040"; orig_protein_id "gnl|WGS:JAAVVJ|G4P62_P018177"; orig_transcript_id "gnl|WGS:JAAVVJ|G4P62_T018177"; product "cohesin subunit SA-2-like"; transcript_biotype "mRNA"; exon_number "12";
CM025022.1	Genbank	exon	14933181	14933288	.	+	.	gene_id "G4P62_011040"; transcript_id "gnl|WGS:JAAVVJ|G4P62_T018177"; locus_tag "G4P62_011040"; orig_protein_id "gnl|WGS:JAAVVJ|G4P62_P018177"; orig_transcript_id "gnl|WGS:JAAVVJ|G4P62_T018177"; product "cohesin subunit SA-2-like"; transcript_biotype "mRNA"; exon_number "13";
CM025022.1	Genbank	exon	14933401	14933509	.	+	.	gene_id "G4P62_011040"; transcript_id "gnl|WGS:JAAVVJ|G4P62_T018177"; locus_tag "G4P62_011040"; orig_protein_id "gnl|WGS:JAAVVJ|G4P62_P018177"; orig_transcript_id "gnl|WGS:JAAVVJ|G4P62_T018177"; product "cohesin subunit SA-2-like"; transcript_biotype "mRNA"; exon_number "14";
CM025022.1	Genbank	exon	14934205	14934322	.	+	.	gene_id "G4P62_011040"; transcript_id "gnl|WGS:JAAVVJ|G4P62_T018177"; locus_tag "G4P62_011040"; orig_protein_id "gnl|WGS:JAAVVJ|G4P62_P018177"; orig_transcript_id "gnl|WGS:JAAVVJ|G4P62_T018177"; product "cohesin subunit SA-2-like"; transcript_biotype "mRNA"; exon_number "15";
CM025022.1	Genbank	exon	14934388	14934491	.	+	.	gene_id "G4P62_011040"; transcript_id "gnl|WGS:JAAVVJ|G4P62_T018177"; locus_tag "G4P62_011040"; orig_protein_id "gnl|WGS:JAAVVJ|G4P62_P018177"; orig_transcript_id "gnl|WGS:JAAVVJ|G4P62_T018177"; product "cohesin subunit SA-2-like"; transcript_biotype "mRNA"; exon_number "16";
CM025022.1	Genbank	exon	14934571	14934663	.	+	.	gene_id "G4P62_011040"; transcript_id "gnl|WGS:JAAVVJ|G4P62_T018177"; locus_tag "G4P62_011040"; orig_protein_id "gnl|WGS:JAAVVJ|G4P62_P018177"; orig_transcript_id "gnl|WGS:JAAVVJ|G4P62_T018177"; product "cohesin subunit SA-2-like"; transcript_biotype "mRNA"; exon_number "17";
CM025022.1	Genbank	exon	14934738	14934827	.	+	.	gene_id "G4P62_011040"; transcript_id "gnl|WGS:JAAVVJ|G4P62_T018177"; locus_tag "G4P62_011040"; orig_protein_id "gnl|WGS:JAAVVJ|G4P62_P018177"; orig_transcript_id "gnl|WGS:JAAVVJ|G4P62_T018177"; product "cohesin subunit SA-2-like"; transcript_biotype "mRNA"; exon_number "18";
CM025022.1	Genbank	exon	14934920	14935123	.	+	.	gene_id "G4P62_011040"; transcript_id "gnl|WGS:JAAVVJ|G4P62_T018177"; locus_tag "G4P62_011040"; orig_protein_id "gnl|WGS:JAAVVJ|G4P62_P018177"; orig_transcript_id "gnl|WGS:JAAVVJ|G4P62_T018177"; product "cohesin subunit SA-2-like"; transcript_biotype "mRNA"; exon_number "19";
CM025022.1	Genbank	exon	14935203	14935273	.	+	.	gene_id "G4P62_011040"; transcript_id "gnl|WGS:JAAVVJ|G4P62_T018177"; locus_tag "G4P62_011040"; orig_protein_id "gnl|WGS:JAAVVJ|G4P62_P018177"; orig_transcript_id "gnl|WGS:JAAVVJ|G4P62_T018177"; product "cohesin subunit SA-2-like"; transcript_biotype "mRNA"; exon_number "20";
CM025022.1	Genbank	exon	14935353	14935440	.	+	.	gene_id "G4P62_011040"; transcript_id "gnl|WGS:JAAVVJ|G4P62_T018177"; locus_tag "G4P62_011040"; orig_protein_id "gnl|WGS:JAAVVJ|G4P62_P018177"; orig_transcript_id "gnl|WGS:JAAVVJ|G4P62_T018177"; product "cohesin subunit SA-2-like"; transcript_biotype "mRNA"; exon_number "21";
CM025022.1	Genbank	exon	14935684	14935764	.	+	.	gene_id "G4P62_011040"; transcript_id "gnl|WGS:JAAVVJ|G4P62_T018177"; locus_tag "G4P62_011040"; orig_protein_id "gnl|WGS:JAAVVJ|G4P62_P018177"; orig_transcript_id "gnl|WGS:JAAVVJ|G4P62_T018177"; product "cohesin subunit SA-2-like"; transcript_biotype "mRNA"; exon_number "22";
CM025022.1	Genbank	exon	14935874	14935966	.	+	.	gene_id "G4P62_011040"; transcript_id "gnl|WGS:JAAVVJ|G4P62_T018177"; locus_tag "G4P62_011040"; orig_protein_id "gnl|WGS:JAAVVJ|G4P62_P018177"; orig_transcript_id "gnl|WGS:JAAVVJ|G4P62_T018177"; product "cohesin subunit SA-2-like"; transcript_biotype "mRNA"; exon_number "23";
CM025022.1	Genbank	exon	14936038	14936212	.	+	.	gene_id "G4P62_011040"; transcript_id "gnl|WGS:JAAVVJ|G4P62_T018177"; locus_tag "G4P62_011040"; orig_protein_id "gnl|WGS:JAAVVJ|G4P62_P018177"; orig_transcript_id "gnl|WGS:JAAVVJ|G4P62_T018177"; product "cohesin subunit SA-2-like"; transcript_biotype "mRNA"; exon_number "24";
CM025022.1	Genbank	exon	14936293	14936432	.	+	.	gene_id "G4P62_011040"; transcript_id "gnl|WGS:JAAVVJ|G4P62_T018177"; locus_tag "G4P62_011040"; orig_protein_id "gnl|WGS:JAAVVJ|G4P62_P018177"; orig_transcript_id "gnl|WGS:JAAVVJ|G4P62_T018177"; product "cohesin subunit SA-2-like"; transcript_biotype "mRNA"; exon_number "25";
CM025022.1	Genbank	exon	14936512	14936613	.	+	.	gene_id "G4P62_011040"; transcript_id "gnl|WGS:JAAVVJ|G4P62_T018177"; locus_tag "G4P62_011040"; orig_protein_id "gnl|WGS:JAAVVJ|G4P62_P018177"; orig_transcript_id "gnl|WGS:JAAVVJ|G4P62_T018177"; product "cohesin subunit SA-2-like"; transcript_biotype "mRNA"; exon_number "26";
CM025022.1	Genbank	exon	14940372	14940520	.	+	.	gene_id "G4P62_011040"; transcript_id "gnl|WGS:JAAVVJ|G4P62_T018177"; locus_tag "G4P62_011040"; orig_protein_id "gnl|WGS:JAAVVJ|G4P62_P018177"; orig_transcript_id "gnl|WGS:JAAVVJ|G4P62_T018177"; product "cohesin subunit SA-2-like"; transcript_biotype "mRNA"; exon_number "27";
CM025022.1	Genbank	exon	14940599	14940727	.	+	.	gene_id "G4P62_011040"; transcript_id "gnl|WGS:JAAVVJ|G4P62_T018177"; locus_tag "G4P62_011040"; orig_protein_id "gnl|WGS:JAAVVJ|G4P62_P018177"; orig_transcript_id "gnl|WGS:JAAVVJ|G4P62_T018177"; product "cohesin subunit SA-2-like"; transcript_biotype "mRNA"; exon_number "28";
CM025022.1	Genbank	exon	14940808	14941016	.	+	.	gene_id "G4P62_011040"; transcript_id "gnl|WGS:JAAVVJ|G4P62_T018177"; locus_tag "G4P62_011040"; orig_protein_id "gnl|WGS:JAAVVJ|G4P62_P018177"; orig_transcript_id "gnl|WGS:JAAVVJ|G4P62_T018177"; product "cohesin subunit SA-2-like"; transcript_biotype "mRNA"; exon_number "29";
CM025022.1	Genbank	exon	14942014	14942251	.	+	.	gene_id "G4P62_011040"; transcript_id "gnl|WGS:JAAVVJ|G4P62_T018177"; locus_tag "G4P62_011040"; orig_protein_id "gnl|WGS:JAAVVJ|G4P62_P018177"; orig_transcript_id "gnl|WGS:JAAVVJ|G4P62_T018177"; product "cohesin subunit SA-2-like"; transcript_biotype "mRNA"; exon_number "30";
CM025022.1	Genbank	exon	14942366	14942476	.	+	.	gene_id "G4P62_011040"; transcript_id "gnl|WGS:JAAVVJ|G4P62_T018177"; locus_tag "G4P62_011040"; orig_protein_id "gnl|WGS:JAAVVJ|G4P62_P018177"; orig_transcript_id "gnl|WGS:JAAVVJ|G4P62_T018177"; product "cohesin subunit SA-2-like"; transcript_biotype "mRNA"; exon_number "31";
CM025022.1	Genbank	exon	14942587	14942713	.	+	.	gene_id "G4P62_011040"; transcript_id "gnl|WGS:JAAVVJ|G4P62_T018177"; locus_tag "G4P62_011040"; orig_protein_id "gnl|WGS:JAAVVJ|G4P62_P018177"; orig_transcript_id "gnl|WGS:JAAVVJ|G4P62_T018177"; product "cohesin subunit SA-2-like"; transcript_biotype "mRNA"; exon_number "32";
CM025022.1	Genbank	exon	14942808	14942885	.	+	.	gene_id "G4P62_011040"; transcript_id "gnl|WGS:JAAVVJ|G4P62_T018177"; locus_tag "G4P62_011040"; orig_protein_id "gnl|WGS:JAAVVJ|G4P62_P018177"; orig_transcript_id "gnl|WGS:JAAVVJ|G4P62_T018177"; product "cohesin subunit SA-2-like"; transcript_biotype "mRNA"; exon_number "33";
CM025022.1	Genbank	exon	14945708	14947667	.	+	.	gene_id "G4P62_011040"; transcript_id "gnl|WGS:JAAVVJ|G4P62_T018177"; locus_tag "G4P62_011040"; orig_protein_id "gnl|WGS:JAAVVJ|G4P62_P018177"; orig_transcript_id "gnl|WGS:JAAVVJ|G4P62_T018177"; product "cohesin subunit SA-2-like"; transcript_biotype "mRNA"; exon_number "34";
CM025022.1	Genbank	CDS	14925210	14925253	.	+	0	gene_id "G4P62_011040"; transcript_id "gnl|WGS:JAAVVJ|G4P62_T018177"; gbkey "CDS"; locus_tag "G4P62_011040"; orig_transcript_id "gnl|WGS:JAAVVJ|G4P62_T018177"; product "cohesin subunit SA-2-like"; protein_id "KAF7205911.1"; exon_number "2";
CM025022.1	Genbank	CDS	14925387	14925465	.	+	1	gene_id "G4P62_011040"; transcript_id "gnl|WGS:JAAVVJ|G4P62_T018177"; gbkey "CDS"; locus_tag "G4P62_011040"; orig_transcript_id "gnl|WGS:JAAVVJ|G4P62_T018177"; product "cohesin subunit SA-2-like"; protein_id "KAF7205911.1"; exon_number "3";
CM025022.1	Genbank	CDS	14925647	14925805	.	+	0	gene_id "G4P62_011040"; transcript_id "gnl|WGS:JAAVVJ|G4P62_T018177"; gbkey "CDS"; locus_tag "G4P62_011040"; orig_transcript_id "gnl|WGS:JAAVVJ|G4P62_T018177"; product "cohesin subunit SA-2-like"; protein_id "KAF7205911.1"; exon_number "4";
CM025022.1	Genbank	CDS	14925899	14925995	.	+	0	gene_id "G4P62_011040"; transcript_id "gnl|WGS:JAAVVJ|G4P62_T018177"; gbkey "CDS"; locus_tag "G4P62_011040"; orig_transcript_id "gnl|WGS:JAAVVJ|G4P62_T018177"; product "cohesin subunit SA-2-like"; protein_id "KAF7205911.1"; exon_number "5";
CM025022.1	Genbank	CDS	14926071	14926147	.	+	2	gene_id "G4P62_011040"; transcript_id "gnl|WGS:JAAVVJ|G4P62_T018177"; gbkey "CDS"; locus_tag "G4P62_011040"; orig_transcript_id "gnl|WGS:JAAVVJ|G4P62_T018177"; product "cohesin subunit SA-2-like"; protein_id "KAF7205911.1"; exon_number "6";
CM025022.1	Genbank	CDS	14926223	14926427	.	+	0	gene_id "G4P62_011040"; transcript_id "gnl|WGS:JAAVVJ|G4P62_T018177"; gbkey "CDS"; locus_tag "G4P62_011040"; orig_transcript_id "gnl|WGS:JAAVVJ|G4P62_T018177"; product "cohesin subunit SA-2-like"; protein_id "KAF7205911.1"; exon_number "7";
CM025022.1	Genbank	CDS	14926521	14926672	.	+	2	gene_id "G4P62_011040"; transcript_id "gnl|WGS:JAAVVJ|G4P62_T018177"; gbkey "CDS"; locus_tag "G4P62_011040"; orig_transcript_id "gnl|WGS:JAAVVJ|G4P62_T018177"; product "cohesin subunit SA-2-like"; protein_id "KAF7205911.1"; exon_number "8";
CM025022.1	Genbank	CDS	14927935	14928008	.	+	0	gene_id "G4P62_011040"; transcript_id "gnl|WGS:JAAVVJ|G4P62_T018177"; gbkey "CDS"; locus_tag "G4P62_011040"; orig_transcript_id "gnl|WGS:JAAVVJ|G4P62_T018177"; product "cohesin subunit SA-2-like"; protein_id "KAF7205911.1"; exon_number "9";
CM025022.1	Genbank	CDS	14928232	14928355	.	+	1	gene_id "G4P62_011040"; transcript_id "gnl|WGS:JAAVVJ|G4P62_T018177"; gbkey "CDS"; locus_tag "G4P62_011040"; orig_transcript_id "gnl|WGS:JAAVVJ|G4P62_T018177"; product "cohesin subunit SA-2-like"; protein_id "KAF7205911.1"; exon_number "10";
CM025022.1	Genbank	CDS	14928750	14928848	.	+	0	gene_id "G4P62_011040"; transcript_id "gnl|WGS:JAAVVJ|G4P62_T018177"; gbkey "CDS"; locus_tag "G4P62_011040"; orig_transcript_id "gnl|WGS:JAAVVJ|G4P62_T018177"; product "cohesin subunit SA-2-like"; protein_id "KAF7205911.1"; exon_number "11";
CM025022.1	Genbank	CDS	14932071	14932150	.	+	0	gene_id "G4P62_011040"; transcript_id "gnl|WGS:JAAVVJ|G4P62_T018177"; gbkey "CDS"; locus_tag "G4P62_011040"; orig_transcript_id "gnl|WGS:JAAVVJ|G4P62_T018177"; product "cohesin subunit SA-2-like"; protein_id "KAF7205911.1"; exon_number "12";
CM025022.1	Genbank	CDS	14933181	14933288	.	+	1	gene_id "G4P62_011040"; transcript_id "gnl|WGS:JAAVVJ|G4P62_T018177"; gbkey "CDS"; locus_tag "G4P62_011040"; orig_transcript_id "gnl|WGS:JAAVVJ|G4P62_T018177"; product "cohesin subunit SA-2-like"; protein_id "KAF7205911.1"; exon_number "13";
CM025022.1	Genbank	CDS	14933401	14933509	.	+	1	gene_id "G4P62_011040"; transcript_id "gnl|WGS:JAAVVJ|G4P62_T018177"; gbkey "CDS"; locus_tag "G4P62_011040"; orig_transcript_id "gnl|WGS:JAAVVJ|G4P62_T018177"; product "cohesin subunit SA-2-like"; protein_id "KAF7205911.1"; exon_number "14";
CM025022.1	Genbank	CDS	14934205	14934322	.	+	0	gene_id "G4P62_011040"; transcript_id "gnl|WGS:JAAVVJ|G4P62_T018177"; gbkey "CDS"; locus_tag "G4P62_011040"; orig_transcript_id "gnl|WGS:JAAVVJ|G4P62_T018177"; product "cohesin subunit SA-2-like"; protein_id "KAF7205911.1"; exon_number "15";
CM025022.1	Genbank	CDS	14934388	14934491	.	+	2	gene_id "G4P62_011040"; transcript_id "gnl|WGS:JAAVVJ|G4P62_T018177"; gbkey "CDS"; locus_tag "G4P62_011040"; orig_transcript_id "gnl|WGS:JAAVVJ|G4P62_T018177"; product "cohesin subunit SA-2-like"; protein_id "KAF7205911.1"; exon_number "16";
CM025022.1	Genbank	CDS	14934571	14934663	.	+	0	gene_id "G4P62_011040"; transcript_id "gnl|WGS:JAAVVJ|G4P62_T018177"; gbkey "CDS"; locus_tag "G4P62_011040"; orig_transcript_id "gnl|WGS:JAAVVJ|G4P62_T018177"; product "cohesin subunit SA-2-like"; protein_id "KAF7205911.1"; exon_number "17";
CM025022.1	Genbank	CDS	14934738	14934827	.	+	0	gene_id "G4P62_011040"; transcript_id "gnl|WGS:JAAVVJ|G4P62_T018177"; gbkey "CDS"; locus_tag "G4P62_011040"; orig_transcript_id "gnl|WGS:JAAVVJ|G4P62_T018177"; product "cohesin subunit SA-2-like"; protein_id "KAF7205911.1"; exon_number "18";
CM025022.1	Genbank	CDS	14934920	14935123	.	+	0	gene_id "G4P62_011040"; transcript_id "gnl|WGS:JAAVVJ|G4P62_T018177"; gbkey "CDS"; locus_tag "G4P62_011040"; orig_transcript_id "gnl|WGS:JAAVVJ|G4P62_T018177"; product "cohesin subunit SA-2-like"; protein_id "KAF7205911.1"; exon_number "19";
CM025022.1	Genbank	CDS	14935203	14935273	.	+	0	gene_id "G4P62_011040"; transcript_id "gnl|WGS:JAAVVJ|G4P62_T018177"; gbkey "CDS"; locus_tag "G4P62_011040"; orig_transcript_id "gnl|WGS:JAAVVJ|G4P62_T018177"; product "cohesin subunit SA-2-like"; protein_id "KAF7205911.1"; exon_number "20";
CM025022.1	Genbank	CDS	14935353	14935440	.	+	1	gene_id "G4P62_011040"; transcript_id "gnl|WGS:JAAVVJ|G4P62_T018177"; gbkey "CDS"; locus_tag "G4P62_011040"; orig_transcript_id "gnl|WGS:JAAVVJ|G4P62_T018177"; product "cohesin subunit SA-2-like"; protein_id "KAF7205911.1"; exon_number "21";
CM025022.1	Genbank	CDS	14935684	14935764	.	+	0	gene_id "G4P62_011040"; transcript_id "gnl|WGS:JAAVVJ|G4P62_T018177"; gbkey "CDS"; locus_tag "G4P62_011040"; orig_transcript_id "gnl|WGS:JAAVVJ|G4P62_T018177"; product "cohesin subunit SA-2-like"; protein_id "KAF7205911.1"; exon_number "22";
CM025022.1	Genbank	CDS	14935874	14935966	.	+	0	gene_id "G4P62_011040"; transcript_id "gnl|WGS:JAAVVJ|G4P62_T018177"; gbkey "CDS"; locus_tag "G4P62_011040"; orig_transcript_id "gnl|WGS:JAAVVJ|G4P62_T018177"; product "cohesin subunit SA-2-like"; protein_id "KAF7205911.1"; exon_number "23";
CM025022.1	Genbank	CDS	14936038	14936212	.	+	0	gene_id "G4P62_011040"; transcript_id "gnl|WGS:JAAVVJ|G4P62_T018177"; gbkey "CDS"; locus_tag "G4P62_011040"; orig_transcript_id "gnl|WGS:JAAVVJ|G4P62_T018177"; product "cohesin subunit SA-2-like"; protein_id "KAF7205911.1"; exon_number "24";
CM025022.1	Genbank	CDS	14936293	14936432	.	+	2	gene_id "G4P62_011040"; transcript_id "gnl|WGS:JAAVVJ|G4P62_T018177"; gbkey "CDS"; locus_tag "G4P62_011040"; orig_transcript_id "gnl|WGS:JAAVVJ|G4P62_T018177"; product "cohesin subunit SA-2-like"; protein_id "KAF7205911.1"; exon_number "25";
CM025022.1	Genbank	CDS	14936512	14936613	.	+	0	gene_id "G4P62_011040"; transcript_id "gnl|WGS:JAAVVJ|G4P62_T018177"; gbkey "CDS"; locus_tag "G4P62_011040"; orig_transcript_id "gnl|WGS:JAAVVJ|G4P62_T018177"; product "cohesin subunit SA-2-like"; protein_id "KAF7205911.1"; exon_number "26";
CM025022.1	Genbank	CDS	14940372	14940520	.	+	0	gene_id "G4P62_011040"; transcript_id "gnl|WGS:JAAVVJ|G4P62_T018177"; gbkey "CDS"; locus_tag "G4P62_011040"; orig_transcript_id "gnl|WGS:JAAVVJ|G4P62_T018177"; product "cohesin subunit SA-2-like"; protein_id "KAF7205911.1"; exon_number "27";
CM025022.1	Genbank	CDS	14940599	14940727	.	+	1	gene_id "G4P62_011040"; transcript_id "gnl|WGS:JAAVVJ|G4P62_T018177"; gbkey "CDS"; locus_tag "G4P62_011040"; orig_transcript_id "gnl|WGS:JAAVVJ|G4P62_T018177"; product "cohesin subunit SA-2-like"; protein_id "KAF7205911.1"; exon_number "28";
CM025022.1	Genbank	CDS	14940808	14941016	.	+	1	gene_id "G4P62_011040"; transcript_id "gnl|WGS:JAAVVJ|G4P62_T018177"; gbkey "CDS"; locus_tag "G4P62_011040"; orig_transcript_id "gnl|WGS:JAAVVJ|G4P62_T018177"; product "cohesin subunit SA-2-like"; protein_id "KAF7205911.1"; exon_number "29";
CM025022.1	Genbank	CDS	14942014	14942251	.	+	2	gene_id "G4P62_011040"; transcript_id "gnl|WGS:JAAVVJ|G4P62_T018177"; gbkey "CDS"; locus_tag "G4P62_011040"; orig_transcript_id "gnl|WGS:JAAVVJ|G4P62_T018177"; product "cohesin subunit SA-2-like"; protein_id "KAF7205911.1"; exon_number "30";
CM025022.1	Genbank	CDS	14942366	14942476	.	+	1	gene_id "G4P62_011040"; transcript_id "gnl|WGS:JAAVVJ|G4P62_T018177"; gbkey "CDS"; locus_tag "G4P62_011040"; orig_transcript_id "gnl|WGS:JAAVVJ|G4P62_T018177"; product "cohesin subunit SA-2-like"; protein_id "KAF7205911.1"; exon_number "31";
CM025022.1	Genbank	CDS	14942587	14942713	.	+	1	gene_id "G4P62_011040"; transcript_id "gnl|WGS:JAAVVJ|G4P62_T018177"; gbkey "CDS"; locus_tag "G4P62_011040"; orig_transcript_id "gnl|WGS:JAAVVJ|G4P62_T018177"; product "cohesin subunit SA-2-like"; protein_id "KAF7205911.1"; exon_number "32";
CM025022.1	Genbank	CDS	14942808	14942885	.	+	0	gene_id "G4P62_011040"; transcript_id "gnl|WGS:JAAVVJ|G4P62_T018177"; gbkey "CDS"; locus_tag "G4P62_011040"; orig_transcript_id "gnl|WGS:JAAVVJ|G4P62_T018177"; product "cohesin subunit SA-2-like"; protein_id "KAF7205911.1"; exon_number "33";
CM025022.1	Genbank	CDS	14945708	14945728	.	+	0	gene_id "G4P62_011040"; transcript_id "gnl|WGS:JAAVVJ|G4P62_T018177"; gbkey "CDS"; locus_tag "G4P62_011040"; orig_transcript_id "gnl|WGS:JAAVVJ|G4P62_T018177"; product "cohesin subunit SA-2-like"; protein_id "KAF7205911.1"; exon_number "34";
CM025022.1	Genbank	start_codon	14925210	14925212	.	+	0	gene_id "G4P62_011040"; transcript_id "gnl|WGS:JAAVVJ|G4P62_T018177"; gbkey "CDS"; locus_tag "G4P62_011040"; orig_transcript_id "gnl|WGS:JAAVVJ|G4P62_T018177"; product "cohesin subunit SA-2-like"; protein_id "KAF7205911.1"; exon_number "2";
CM025022.1	Genbank	stop_codon	14945729	14945731	.	+	0	gene_id "G4P62_011040"; transcript_id "gnl|WGS:JAAVVJ|G4P62_T018177"; gbkey "CDS"; locus_tag "G4P62_011040"; orig_transcript_id "gnl|WGS:JAAVVJ|G4P62_T018177"; product "cohesin subunit SA-2-like"; protein_id "KAF7205911.1"; exon_number "34";
CM025022.1	Genbank	gene	14948386	14992315	.	+	.	gene_id "G4P62_011041"; transcript_id ""; description "THO complex subunit 2"; gbkey "Gene"; gene "thoc2"; gene_biotype "protein_coding"; locus_tag "G4P62_011041";
CM025022.1	Genbank	transcript	14948386	14992315	.	+	.	gene_id "G4P62_011041"; transcript_id "gnl|WGS:JAAVVJ|G4P62_T018178"; gbkey "mRNA"; gene "thoc2"; locus_tag "G4P62_011041"; orig_protein_id "gnl|WGS:JAAVVJ|G4P62_P018178"; orig_transcript_id "gnl|WGS:JAAVVJ|G4P62_T018178"; product "THO complex 2"; transcript_biotype "mRNA";
CM025022.1	Genbank	exon	14948386	14948450	.	+	.	gene_id "G4P62_011041"; transcript_id "gnl|WGS:JAAVVJ|G4P62_T018178"; gene "thoc2"; locus_tag "G4P62_011041"; orig_protein_id "gnl|WGS:JAAVVJ|G4P62_P018178"; orig_transcript_id "gnl|WGS:JAAVVJ|G4P62_T018178"; product "THO complex 2"; transcript_biotype "mRNA"; exon_number "1";
CM025022.1	Genbank	exon	14950152	14950207	.	+	.	gene_id "G4P62_011041"; transcript_id "gnl|WGS:JAAVVJ|G4P62_T018178"; gene "thoc2"; locus_tag "G4P62_011041"; orig_protein_id "gnl|WGS:JAAVVJ|G4P62_P018178"; orig_transcript_id "gnl|WGS:JAAVVJ|G4P62_T018178"; product "THO complex 2"; transcript_biotype "mRNA"; exon_number "2";
CM025022.1	Genbank	exon	14965379	14965470	.	+	.	gene_id "G4P62_011041"; transcript_id "gnl|WGS:JAAVVJ|G4P62_T018178"; gene "thoc2"; locus_tag "G4P62_011041"; orig_protein_id "gnl|WGS:JAAVVJ|G4P62_P018178"; orig_transcript_id "gnl|WGS:JAAVVJ|G4P62_T018178"; product "THO complex 2"; transcript_biotype "mRNA"; exon_number "3";
CM025022.1	Genbank	exon	14965646	14965697	.	+	.	gene_id "G4P62_011041"; transcript_id "gnl|WGS:JAAVVJ|G4P62_T018178"; gene "thoc2"; locus_tag "G4P62_011041"; orig_protein_id "gnl|WGS:JAAVVJ|G4P62_P018178"; orig_transcript_id "gnl|WGS:JAAVVJ|G4P62_T018178"; product "THO complex 2"; transcript_biotype "mRNA"; exon_number "4";
CM025022.1	Genbank	exon	14965791	14965861	.	+	.	gene_id "G4P62_011041"; transcript_id "gnl|WGS:JAAVVJ|G4P62_T018178"; gene "thoc2"; locus_tag "G4P62_011041"; orig_protein_id "gnl|WGS:JAAVVJ|G4P62_P018178"; orig_transcript_id "gnl|WGS:JAAVVJ|G4P62_T018178"; product "THO complex 2"; transcript_biotype "mRNA"; exon_number "5";
CM025022.1	Genbank	exon	14967994	14968115	.	+	.	gene_id "G4P62_011041"; transcript_id "gnl|WGS:JAAVVJ|G4P62_T018178"; gene "thoc2"; locus_tag "G4P62_011041"; orig_protein_id "gnl|WGS:JAAVVJ|G4P62_P018178"; orig_transcript_id "gnl|WGS:JAAVVJ|G4P62_T018178"; product "THO complex 2"; transcript_biotype "mRNA"; exon_number "6";
CM025022.1	Genbank	exon	14968205	14968338	.	+	.	gene_id "G4P62_011041"; transcript_id "gnl|WGS:JAAVVJ|G4P62_T018178"; gene "thoc2"; locus_tag "G4P62_011041"; orig_protein_id "gnl|WGS:JAAVVJ|G4P62_P018178"; orig_transcript_id "gnl|WGS:JAAVVJ|G4P62_T018178"; product "THO complex 2"; transcript_biotype "mRNA"; exon_number "7";
CM025022.1	Genbank	exon	14968577	14968737	.	+	.	gene_id "G4P62_011041"; transcript_id "gnl|WGS:JAAVVJ|G4P62_T018178"; gene "thoc2"; locus_tag "G4P62_011041"; orig_protein_id "gnl|WGS:JAAVVJ|G4P62_P018178"; orig_transcript_id "gnl|WGS:JAAVVJ|G4P62_T018178"; product "THO complex 2"; transcript_biotype "mRNA"; exon_number "8";
CM025022.1	Genbank	exon	14968838	14968930	.	+	.	gene_id "G4P62_011041"; transcript_id "gnl|WGS:JAAVVJ|G4P62_T018178"; gene "thoc2"; locus_tag "G4P62_011041"; orig_protein_id "gnl|WGS:JAAVVJ|G4P62_P018178"; orig_transcript_id "gnl|WGS:JAAVVJ|G4P62_T018178"; product "THO complex 2"; transcript_biotype "mRNA"; exon_number "9";
CM025022.1	Genbank	exon	14969114	14969269	.	+	.	gene_id "G4P62_011041"; transcript_id "gnl|WGS:JAAVVJ|G4P62_T018178"; gene "thoc2"; locus_tag "G4P62_011041"; orig_protein_id "gnl|WGS:JAAVVJ|G4P62_P018178"; orig_transcript_id "gnl|WGS:JAAVVJ|G4P62_T018178"; product "THO complex 2"; transcript_biotype "mRNA"; exon_number "10";
CM025022.1	Genbank	exon	14969396	14969568	.	+	.	gene_id "G4P62_011041"; transcript_id "gnl|WGS:JAAVVJ|G4P62_T018178"; gene "thoc2"; locus_tag "G4P62_011041"; orig_protein_id "gnl|WGS:JAAVVJ|G4P62_P018178"; orig_transcript_id "gnl|WGS:JAAVVJ|G4P62_T018178"; product "THO complex 2"; transcript_biotype "mRNA"; exon_number "11";
CM025022.1	Genbank	exon	14969660	14969882	.	+	.	gene_id "G4P62_011041"; transcript_id "gnl|WGS:JAAVVJ|G4P62_T018178"; gene "thoc2"; locus_tag "G4P62_011041"; orig_protein_id "gnl|WGS:JAAVVJ|G4P62_P018178"; orig_transcript_id "gnl|WGS:JAAVVJ|G4P62_T018178"; product "THO complex 2"; transcript_biotype "mRNA"; exon_number "12";
CM025022.1	Genbank	exon	14971192	14971346	.	+	.	gene_id "G4P62_011041"; transcript_id "gnl|WGS:JAAVVJ|G4P62_T018178"; gene "thoc2"; locus_tag "G4P62_011041"; orig_protein_id "gnl|WGS:JAAVVJ|G4P62_P018178"; orig_transcript_id "gnl|WGS:JAAVVJ|G4P62_T018178"; product "THO complex 2"; transcript_biotype "mRNA"; exon_number "13";
CM025022.1	Genbank	exon	14971580	14971681	.	+	.	gene_id "G4P62_011041"; transcript_id "gnl|WGS:JAAVVJ|G4P62_T018178"; gene "thoc2"; locus_tag "G4P62_011041"; orig_protein_id "gnl|WGS:JAAVVJ|G4P62_P018178"; orig_transcript_id "gnl|WGS:JAAVVJ|G4P62_T018178"; product "THO complex 2"; transcript_biotype "mRNA"; exon_number "14";
CM025022.1	Genbank	exon	14971919	14972003	.	+	.	gene_id "G4P62_011041"; transcript_id "gnl|WGS:JAAVVJ|G4P62_T018178"; gene "thoc2"; locus_tag "G4P62_011041"; orig_protein_id "gnl|WGS:JAAVVJ|G4P62_P018178"; orig_transcript_id "gnl|WGS:JAAVVJ|G4P62_T018178"; product "THO complex 2"; transcript_biotype "mRNA"; exon_number "15";
CM025022.1	Genbank	exon	14974410	14974503	.	+	.	gene_id "G4P62_011041"; transcript_id "gnl|WGS:JAAVVJ|G4P62_T018178"; gene "thoc2"; locus_tag "G4P62_011041"; orig_protein_id "gnl|WGS:JAAVVJ|G4P62_P018178"; orig_transcript_id "gnl|WGS:JAAVVJ|G4P62_T018178"; product "THO complex 2"; transcript_biotype "mRNA"; exon_number "16";
CM025022.1	Genbank	exon	14974779	14974859	.	+	.	gene_id "G4P62_011041"; transcript_id "gnl|WGS:JAAVVJ|G4P62_T018178"; gene "thoc2"; locus_tag "G4P62_011041"; orig_protein_id "gnl|WGS:JAAVVJ|G4P62_P018178"; orig_transcript_id "gnl|WGS:JAAVVJ|G4P62_T018178"; product "THO complex 2"; transcript_biotype "mRNA"; exon_number "17";
CM025022.1	Genbank	exon	14974969	14975069	.	+	.	gene_id "G4P62_011041"; transcript_id "gnl|WGS:JAAVVJ|G4P62_T018178"; gene "thoc2"; locus_tag "G4P62_011041"; orig_protein_id "gnl|WGS:JAAVVJ|G4P62_P018178"; orig_transcript_id "gnl|WGS:JAAVVJ|G4P62_T018178"; product "THO complex 2"; transcript_biotype "mRNA"; exon_number "18";
CM025022.1	Genbank	exon	14975206	14975352	.	+	.	gene_id "G4P62_011041"; transcript_id "gnl|WGS:JAAVVJ|G4P62_T018178"; gene "thoc2"; locus_tag "G4P62_011041"; orig_protein_id "gnl|WGS:JAAVVJ|G4P62_P018178"; orig_transcript_id "gnl|WGS:JAAVVJ|G4P62_T018178"; product "THO complex 2"; transcript_biotype "mRNA"; exon_number "19";
CM025022.1	Genbank	exon	14975458	14975637	.	+	.	gene_id "G4P62_011041"; transcript_id "gnl|WGS:JAAVVJ|G4P62_T018178"; gene "thoc2"; locus_tag "G4P62_011041"; orig_protein_id "gnl|WGS:JAAVVJ|G4P62_P018178"; orig_transcript_id "gnl|WGS:JAAVVJ|G4P62_T018178"; product "THO complex 2"; transcript_biotype "mRNA"; exon_number "20";
CM025022.1	Genbank	exon	14975711	14975875	.	+	.	gene_id "G4P62_011041"; transcript_id "gnl|WGS:JAAVVJ|G4P62_T018178"; gene "thoc2"; locus_tag "G4P62_011041"; orig_protein_id "gnl|WGS:JAAVVJ|G4P62_P018178"; orig_transcript_id "gnl|WGS:JAAVVJ|G4P62_T018178"; product "THO complex 2"; transcript_biotype "mRNA"; exon_number "21";
CM025022.1	Genbank	exon	14975986	14976261	.	+	.	gene_id "G4P62_011041"; transcript_id "gnl|WGS:JAAVVJ|G4P62_T018178"; gene "thoc2"; locus_tag "G4P62_011041"; orig_protein_id "gnl|WGS:JAAVVJ|G4P62_P018178"; orig_transcript_id "gnl|WGS:JAAVVJ|G4P62_T018178"; product "THO complex 2"; transcript_biotype "mRNA"; exon_number "22";
CM025022.1	Genbank	exon	14976358	14976499	.	+	.	gene_id "G4P62_011041"; transcript_id "gnl|WGS:JAAVVJ|G4P62_T018178"; gene "thoc2"; locus_tag "G4P62_011041"; orig_protein_id "gnl|WGS:JAAVVJ|G4P62_P018178"; orig_transcript_id "gnl|WGS:JAAVVJ|G4P62_T018178"; product "THO complex 2"; transcript_biotype "mRNA"; exon_number "23";
CM025022.1	Genbank	exon	14976640	14976797	.	+	.	gene_id "G4P62_011041"; transcript_id "gnl|WGS:JAAVVJ|G4P62_T018178"; gene "thoc2"; locus_tag "G4P62_011041"; orig_protein_id "gnl|WGS:JAAVVJ|G4P62_P018178"; orig_transcript_id "gnl|WGS:JAAVVJ|G4P62_T018178"; product "THO complex 2"; transcript_biotype "mRNA"; exon_number "24";
CM025022.1	Genbank	exon	14977086	14977214	.	+	.	gene_id "G4P62_011041"; transcript_id "gnl|WGS:JAAVVJ|G4P62_T018178"; gene "thoc2"; locus_tag "G4P62_011041"; orig_protein_id "gnl|WGS:JAAVVJ|G4P62_P018178"; orig_transcript_id "gnl|WGS:JAAVVJ|G4P62_T018178"; product "THO complex 2"; transcript_biotype "mRNA"; exon_number "25";
CM025022.1	Genbank	exon	14977303	14977434	.	+	.	gene_id "G4P62_011041"; transcript_id "gnl|WGS:JAAVVJ|G4P62_T018178"; gene "thoc2"; locus_tag "G4P62_011041"; orig_protein_id "gnl|WGS:JAAVVJ|G4P62_P018178"; orig_transcript_id "gnl|WGS:JAAVVJ|G4P62_T018178"; product "THO complex 2"; transcript_biotype "mRNA"; exon_number "26";
CM025022.1	Genbank	exon	14977521	14977705	.	+	.	gene_id "G4P62_011041"; transcript_id "gnl|WGS:JAAVVJ|G4P62_T018178"; gene "thoc2"; locus_tag "G4P62_011041"; orig_protein_id "gnl|WGS:JAAVVJ|G4P62_P018178"; orig_transcript_id "gnl|WGS:JAAVVJ|G4P62_T018178"; product "THO complex 2"; transcript_biotype "mRNA"; exon_number "27";
CM025022.1	Genbank	exon	14979103	14979278	.	+	.	gene_id "G4P62_011041"; transcript_id "gnl|WGS:JAAVVJ|G4P62_T018178"; gene "thoc2"; locus_tag "G4P62_011041"; orig_protein_id "gnl|WGS:JAAVVJ|G4P62_P018178"; orig_transcript_id "gnl|WGS:JAAVVJ|G4P62_T018178"; product "THO complex 2"; transcript_biotype "mRNA"; exon_number "28";
CM025022.1	Genbank	exon	14979355	14979457	.	+	.	gene_id "G4P62_011041"; transcript_id "gnl|WGS:JAAVVJ|G4P62_T018178"; gene "thoc2"; locus_tag "G4P62_011041"; orig_protein_id "gnl|WGS:JAAVVJ|G4P62_P018178"; orig_transcript_id "gnl|WGS:JAAVVJ|G4P62_T018178"; product "THO complex 2"; transcript_biotype "mRNA"; exon_number "29";
CM025022.1	Genbank	exon	14981019	14981404	.	+	.	gene_id "G4P62_011041"; transcript_id "gnl|WGS:JAAVVJ|G4P62_T018178"; gene "thoc2"; locus_tag "G4P62_011041"; orig_protein_id "gnl|WGS:JAAVVJ|G4P62_P018178"; orig_transcript_id "gnl|WGS:JAAVVJ|G4P62_T018178"; product "THO complex 2"; transcript_biotype "mRNA"; exon_number "30";
CM025022.1	Genbank	exon	14981615	14981673	.	+	.	gene_id "G4P62_011041"; transcript_id "gnl|WGS:JAAVVJ|G4P62_T018178"; gene "thoc2"; locus_tag "G4P62_011041"; orig_protein_id "gnl|WGS:JAAVVJ|G4P62_P018178"; orig_transcript_id "gnl|WGS:JAAVVJ|G4P62_T018178"; product "THO complex 2"; transcript_biotype "mRNA"; exon_number "31";
CM025022.1	Genbank	exon	14983136	14983171	.	+	.	gene_id "G4P62_011041"; transcript_id "gnl|WGS:JAAVVJ|G4P62_T018178"; gene "thoc2"; locus_tag "G4P62_011041"; orig_protein_id "gnl|WGS:JAAVVJ|G4P62_P018178"; orig_transcript_id "gnl|WGS:JAAVVJ|G4P62_T018178"; product "THO complex 2"; transcript_biotype "mRNA"; exon_number "32";
CM025022.1	Genbank	exon	14990888	14991019	.	+	.	gene_id "G4P62_011041"; transcript_id "gnl|WGS:JAAVVJ|G4P62_T018178"; gene "thoc2"; locus_tag "G4P62_011041"; orig_protein_id "gnl|WGS:JAAVVJ|G4P62_P018178"; orig_transcript_id "gnl|WGS:JAAVVJ|G4P62_T018178"; product "THO complex 2"; transcript_biotype "mRNA"; exon_number "33";
CM025022.1	Genbank	exon	14991100	14991166	.	+	.	gene_id "G4P62_011041"; transcript_id "gnl|WGS:JAAVVJ|G4P62_T018178"; gene "thoc2"; locus_tag "G4P62_011041"; orig_protein_id "gnl|WGS:JAAVVJ|G4P62_P018178"; orig_transcript_id "gnl|WGS:JAAVVJ|G4P62_T018178"; product "THO complex 2"; transcript_biotype "mRNA"; exon_number "34";
CM025022.1	Genbank	exon	14991414	14991547	.	+	.	gene_id "G4P62_011041"; transcript_id "gnl|WGS:JAAVVJ|G4P62_T018178"; gene "thoc2"; locus_tag "G4P62_011041"; orig_protein_id "gnl|WGS:JAAVVJ|G4P62_P018178"; orig_transcript_id "gnl|WGS:JAAVVJ|G4P62_T018178"; product "THO complex 2"; transcript_biotype "mRNA"; exon_number "35";
CM025022.1	Genbank	exon	14992232	14992315	.	+	.	gene_id "G4P62_011041"; transcript_id "gnl|WGS:JAAVVJ|G4P62_T018178"; gene "thoc2"; locus_tag "G4P62_011041"; orig_protein_id "gnl|WGS:JAAVVJ|G4P62_P018178"; orig_transcript_id "gnl|WGS:JAAVVJ|G4P62_T018178"; product "THO complex 2"; transcript_biotype "mRNA"; exon_number "36";
CM025022.1	Genbank	CDS	14948386	14948450	.	+	0	gene_id "G4P62_011041"; transcript_id "gnl|WGS:JAAVVJ|G4P62_T018178"; gbkey "CDS"; gene "thoc2"; locus_tag "G4P62_011041"; orig_transcript_id "gnl|WGS:JAAVVJ|G4P62_T018178"; product "THO complex 2"; protein_id "KAF7205912.1"; exon_number "1";
CM025022.1	Genbank	CDS	14950152	14950207	.	+	1	gene_id "G4P62_011041"; transcript_id "gnl|WGS:JAAVVJ|G4P62_T018178"; gbkey "CDS"; gene "thoc2"; locus_tag "G4P62_011041"; orig_transcript_id "gnl|WGS:JAAVVJ|G4P62_T018178"; product "THO complex 2"; protein_id "KAF7205912.1"; exon_number "2";
CM025022.1	Genbank	CDS	14965379	14965470	.	+	2	gene_id "G4P62_011041"; transcript_id "gnl|WGS:JAAVVJ|G4P62_T018178"; gbkey "CDS"; gene "thoc2"; locus_tag "G4P62_011041"; orig_transcript_id "gnl|WGS:JAAVVJ|G4P62_T018178"; product "THO complex 2"; protein_id "KAF7205912.1"; exon_number "3";
CM025022.1	Genbank	CDS	14965646	14965697	.	+	0	gene_id "G4P62_011041"; transcript_id "gnl|WGS:JAAVVJ|G4P62_T018178"; gbkey "CDS"; gene "thoc2"; locus_tag "G4P62_011041"; orig_transcript_id "gnl|WGS:JAAVVJ|G4P62_T018178"; product "THO complex 2"; protein_id "KAF7205912.1"; exon_number "4";
CM025022.1	Genbank	CDS	14965791	14965861	.	+	2	gene_id "G4P62_011041"; transcript_id "gnl|WGS:JAAVVJ|G4P62_T018178"; gbkey "CDS"; gene "thoc2"; locus_tag "G4P62_011041"; orig_transcript_id "gnl|WGS:JAAVVJ|G4P62_T018178"; product "THO complex 2"; protein_id "KAF7205912.1"; exon_number "5";
CM025022.1	Genbank	CDS	14967994	14968115	.	+	0	gene_id "G4P62_011041"; transcript_id "gnl|WGS:JAAVVJ|G4P62_T018178"; gbkey "CDS"; gene "thoc2"; locus_tag "G4P62_011041"; orig_transcript_id "gnl|WGS:JAAVVJ|G4P62_T018178"; product "THO complex 2"; protein_id "KAF7205912.1"; exon_number "6";
CM025022.1	Genbank	CDS	14968205	14968338	.	+	1	gene_id "G4P62_011041"; transcript_id "gnl|WGS:JAAVVJ|G4P62_T018178"; gbkey "CDS"; gene "thoc2"; locus_tag "G4P62_011041"; orig_transcript_id "gnl|WGS:JAAVVJ|G4P62_T018178"; product "THO complex 2"; protein_id "KAF7205912.1"; exon_number "7";
CM025022.1	Genbank	CDS	14968577	14968737	.	+	2	gene_id "G4P62_011041"; transcript_id "gnl|WGS:JAAVVJ|G4P62_T018178"; gbkey "CDS"; gene "thoc2"; locus_tag "G4P62_011041"; orig_transcript_id "gnl|WGS:JAAVVJ|G4P62_T018178"; product "THO complex 2"; protein_id "KAF7205912.1"; exon_number "8";
CM025022.1	Genbank	CDS	14968838	14968930	.	+	0	gene_id "G4P62_011041"; transcript_id "gnl|WGS:JAAVVJ|G4P62_T018178"; gbkey "CDS"; gene "thoc2"; locus_tag "G4P62_011041"; orig_transcript_id "gnl|WGS:JAAVVJ|G4P62_T018178"; product "THO complex 2"; protein_id "KAF7205912.1"; exon_number "9";
CM025022.1	Genbank	CDS	14969114	14969269	.	+	0	gene_id "G4P62_011041"; transcript_id "gnl|WGS:JAAVVJ|G4P62_T018178"; gbkey "CDS"; gene "thoc2"; locus_tag "G4P62_011041"; orig_transcript_id "gnl|WGS:JAAVVJ|G4P62_T018178"; product "THO complex 2"; protein_id "KAF7205912.1"; exon_number "10";
CM025022.1	Genbank	CDS	14969396	14969568	.	+	0	gene_id "G4P62_011041"; transcript_id "gnl|WGS:JAAVVJ|G4P62_T018178"; gbkey "CDS"; gene "thoc2"; locus_tag "G4P62_011041"; orig_transcript_id "gnl|WGS:JAAVVJ|G4P62_T018178"; product "THO complex 2"; protein_id "KAF7205912.1"; exon_number "11";
CM025022.1	Genbank	CDS	14969660	14969882	.	+	1	gene_id "G4P62_011041"; transcript_id "gnl|WGS:JAAVVJ|G4P62_T018178"; gbkey "CDS"; gene "thoc2"; locus_tag "G4P62_011041"; orig_transcript_id "gnl|WGS:JAAVVJ|G4P62_T018178"; product "THO complex 2"; protein_id "KAF7205912.1"; exon_number "12";
CM025022.1	Genbank	CDS	14971192	14971346	.	+	0	gene_id "G4P62_011041"; transcript_id "gnl|WGS:JAAVVJ|G4P62_T018178"; gbkey "CDS"; gene "thoc2"; locus_tag "G4P62_011041"; orig_transcript_id "gnl|WGS:JAAVVJ|G4P62_T018178"; product "THO complex 2"; protein_id "KAF7205912.1"; exon_number "13";
CM025022.1	Genbank	CDS	14971580	14971681	.	+	1	gene_id "G4P62_011041"; transcript_id "gnl|WGS:JAAVVJ|G4P62_T018178"; gbkey "CDS"; gene "thoc2"; locus_tag "G4P62_011041"; orig_transcript_id "gnl|WGS:JAAVVJ|G4P62_T018178"; product "THO complex 2"; protein_id "KAF7205912.1"; exon_number "14";
CM025022.1	Genbank	CDS	14971919	14972003	.	+	1	gene_id "G4P62_011041"; transcript_id "gnl|WGS:JAAVVJ|G4P62_T018178"; gbkey "CDS"; gene "thoc2"; locus_tag "G4P62_011041"; orig_transcript_id "gnl|WGS:JAAVVJ|G4P62_T018178"; product "THO complex 2"; protein_id "KAF7205912.1"; exon_number "15";
CM025022.1	Genbank	CDS	14974410	14974503	.	+	0	gene_id "G4P62_011041"; transcript_id "gnl|WGS:JAAVVJ|G4P62_T018178"; gbkey "CDS"; gene "thoc2"; locus_tag "G4P62_011041"; orig_transcript_id "gnl|WGS:JAAVVJ|G4P62_T018178"; product "THO complex 2"; protein_id "KAF7205912.1"; exon_number "16";
CM025022.1	Genbank	CDS	14974779	14974859	.	+	2	gene_id "G4P62_011041"; transcript_id "gnl|WGS:JAAVVJ|G4P62_T018178"; gbkey "CDS"; gene "thoc2"; locus_tag "G4P62_011041"; orig_transcript_id "gnl|WGS:JAAVVJ|G4P62_T018178"; product "THO complex 2"; protein_id "KAF7205912.1"; exon_number "17";
CM025022.1	Genbank	CDS	14974969	14975069	.	+	2	gene_id "G4P62_011041"; transcript_id "gnl|WGS:JAAVVJ|G4P62_T018178"; gbkey "CDS"; gene "thoc2"; locus_tag "G4P62_011041"; orig_transcript_id "gnl|WGS:JAAVVJ|G4P62_T018178"; product "THO complex 2"; protein_id "KAF7205912.1"; exon_number "18";
CM025022.1	Genbank	CDS	14975206	14975352	.	+	0	gene_id "G4P62_011041"; transcript_id "gnl|WGS:JAAVVJ|G4P62_T018178"; gbkey "CDS"; gene "thoc2"; locus_tag "G4P62_011041"; orig_transcript_id "gnl|WGS:JAAVVJ|G4P62_T018178"; product "THO complex 2"; protein_id "KAF7205912.1"; exon_number "19";
CM025022.1	Genbank	CDS	14975458	14975637	.	+	0	gene_id "G4P62_011041"; transcript_id "gnl|WGS:JAAVVJ|G4P62_T018178"; gbkey "CDS"; gene "thoc2"; locus_tag "G4P62_011041"; orig_transcript_id "gnl|WGS:JAAVVJ|G4P62_T018178"; product "THO complex 2"; protein_id "KAF7205912.1"; exon_number "20";
CM025022.1	Genbank	CDS	14975711	14975875	.	+	0	gene_id "G4P62_011041"; transcript_id "gnl|WGS:JAAVVJ|G4P62_T018178"; gbkey "CDS"; gene "thoc2"; locus_tag "G4P62_011041"; orig_transcript_id "gnl|WGS:JAAVVJ|G4P62_T018178"; product "THO complex 2"; protein_id "KAF7205912.1"; exon_number "21";
CM025022.1	Genbank	CDS	14975986	14976261	.	+	0	gene_id "G4P62_011041"; transcript_id "gnl|WGS:JAAVVJ|G4P62_T018178"; gbkey "CDS"; gene "thoc2"; locus_tag "G4P62_011041"; orig_transcript_id "gnl|WGS:JAAVVJ|G4P62_T018178"; product "THO complex 2"; protein_id "KAF7205912.1"; exon_number "22";
CM025022.1	Genbank	CDS	14976358	14976499	.	+	0	gene_id "G4P62_011041"; transcript_id "gnl|WGS:JAAVVJ|G4P62_T018178"; gbkey "CDS"; gene "thoc2"; locus_tag "G4P62_011041"; orig_transcript_id "gnl|WGS:JAAVVJ|G4P62_T018178"; product "THO complex 2"; protein_id "KAF7205912.1"; exon_number "23";
CM025022.1	Genbank	CDS	14976640	14976797	.	+	2	gene_id "G4P62_011041"; transcript_id "gnl|WGS:JAAVVJ|G4P62_T018178"; gbkey "CDS"; gene "thoc2"; locus_tag "G4P62_011041"; orig_transcript_id "gnl|WGS:JAAVVJ|G4P62_T018178"; product "THO complex 2"; protein_id "KAF7205912.1"; exon_number "24";
CM025022.1	Genbank	CDS	14977086	14977214	.	+	0	gene_id "G4P62_011041"; transcript_id "gnl|WGS:JAAVVJ|G4P62_T018178"; gbkey "CDS"; gene "thoc2"; locus_tag "G4P62_011041"; orig_transcript_id "gnl|WGS:JAAVVJ|G4P62_T018178"; product "THO complex 2"; protein_id "KAF7205912.1"; exon_number "25";
CM025022.1	Genbank	CDS	14977303	14977434	.	+	0	gene_id "G4P62_011041"; transcript_id "gnl|WGS:JAAVVJ|G4P62_T018178"; gbkey "CDS"; gene "thoc2"; locus_tag "G4P62_011041"; orig_transcript_id "gnl|WGS:JAAVVJ|G4P62_T018178"; product "THO complex 2"; protein_id "KAF7205912.1"; exon_number "26";
CM025022.1	Genbank	CDS	14977521	14977705	.	+	0	gene_id "G4P62_011041"; transcript_id "gnl|WGS:JAAVVJ|G4P62_T018178"; gbkey "CDS"; gene "thoc2"; locus_tag "G4P62_011041"; orig_transcript_id "gnl|WGS:JAAVVJ|G4P62_T018178"; product "THO complex 2"; protein_id "KAF7205912.1"; exon_number "27";
CM025022.1	Genbank	CDS	14979103	14979278	.	+	1	gene_id "G4P62_011041"; transcript_id "gnl|WGS:JAAVVJ|G4P62_T018178"; gbkey "CDS"; gene "thoc2"; locus_tag "G4P62_011041"; orig_transcript_id "gnl|WGS:JAAVVJ|G4P62_T018178"; product "THO complex 2"; protein_id "KAF7205912.1"; exon_number "28";
CM025022.1	Genbank	CDS	14979355	14979457	.	+	2	gene_id "G4P62_011041"; transcript_id "gnl|WGS:JAAVVJ|G4P62_T018178"; gbkey "CDS"; gene "thoc2"; locus_tag "G4P62_011041"; orig_transcript_id "gnl|WGS:JAAVVJ|G4P62_T018178"; product "THO complex 2"; protein_id "KAF7205912.1"; exon_number "29";
CM025022.1	Genbank	CDS	14981019	14981404	.	+	1	gene_id "G4P62_011041"; transcript_id "gnl|WGS:JAAVVJ|G4P62_T018178"; gbkey "CDS"; gene "thoc2"; locus_tag "G4P62_011041"; orig_transcript_id "gnl|WGS:JAAVVJ|G4P62_T018178"; product "THO complex 2"; protein_id "KAF7205912.1"; exon_number "30";
CM025022.1	Genbank	CDS	14981615	14981673	.	+	2	gene_id "G4P62_011041"; transcript_id "gnl|WGS:JAAVVJ|G4P62_T018178"; gbkey "CDS"; gene "thoc2"; locus_tag "G4P62_011041"; orig_transcript_id "gnl|WGS:JAAVVJ|G4P62_T018178"; product "THO complex 2"; protein_id "KAF7205912.1"; exon_number "31";
CM025022.1	Genbank	CDS	14983136	14983171	.	+	0	gene_id "G4P62_011041"; transcript_id "gnl|WGS:JAAVVJ|G4P62_T018178"; gbkey "CDS"; gene "thoc2"; locus_tag "G4P62_011041"; orig_transcript_id "gnl|WGS:JAAVVJ|G4P62_T018178"; product "THO complex 2"; protein_id "KAF7205912.1"; exon_number "32";
CM025022.1	Genbank	CDS	14990888	14991019	.	+	0	gene_id "G4P62_011041"; transcript_id "gnl|WGS:JAAVVJ|G4P62_T018178"; gbkey "CDS"; gene "thoc2"; locus_tag "G4P62_011041"; orig_transcript_id "gnl|WGS:JAAVVJ|G4P62_T018178"; product "THO complex 2"; protein_id "KAF7205912.1"; exon_number "33";
CM025022.1	Genbank	CDS	14991100	14991166	.	+	0	gene_id "G4P62_011041"; transcript_id "gnl|WGS:JAAVVJ|G4P62_T018178"; gbkey "CDS"; gene "thoc2"; locus_tag "G4P62_011041"; orig_transcript_id "gnl|WGS:JAAVVJ|G4P62_T018178"; product "THO complex 2"; protein_id "KAF7205912.1"; exon_number "34";
CM025022.1	Genbank	CDS	14991414	14991547	.	+	2	gene_id "G4P62_011041"; transcript_id "gnl|WGS:JAAVVJ|G4P62_T018178"; gbkey "CDS"; gene "thoc2"; locus_tag "G4P62_011041"; orig_transcript_id "gnl|WGS:JAAVVJ|G4P62_T018178"; product "THO complex 2"; protein_id "KAF7205912.1"; exon_number "35";
CM025022.1	Genbank	CDS	14992232	14992312	.	+	0	gene_id "G4P62_011041"; transcript_id "gnl|WGS:JAAVVJ|G4P62_T018178"; gbkey "CDS"; gene "thoc2"; locus_tag "G4P62_011041"; orig_transcript_id "gnl|WGS:JAAVVJ|G4P62_T018178"; product "THO complex 2"; protein_id "KAF7205912.1"; exon_number "36";
CM025022.1	Genbank	start_codon	14948386	14948388	.	+	0	gene_id "G4P62_011041"; transcript_id "gnl|WGS:JAAVVJ|G4P62_T018178"; gbkey "CDS"; gene "thoc2"; locus_tag "G4P62_011041"; orig_transcript_id "gnl|WGS:JAAVVJ|G4P62_T018178"; product "THO complex 2"; protein_id "KAF7205912.1"; exon_number "1";
CM025022.1	Genbank	stop_codon	14992313	14992315	.	+	0	gene_id "G4P62_011041"; transcript_id "gnl|WGS:JAAVVJ|G4P62_T018178"; gbkey "CDS"; gene "thoc2"; locus_tag "G4P62_011041"; orig_transcript_id "gnl|WGS:JAAVVJ|G4P62_T018178"; product "THO complex 2"; protein_id "KAF7205912.1"; exon_number "36";
CM025022.1	Genbank	gene	14999395	15086422	.	-	.	gene_id "G4P62_011042"; transcript_id ""; description "glutamate receptor 3 isoform X2"; gbkey "Gene"; gene "gria3"; gene_biotype "protein_coding"; locus_tag "G4P62_011042";
CM025022.1	Genbank	transcript	14999395	15086417	.	-	.	gene_id "G4P62_011042"; transcript_id "gnl|WGS:JAAVVJ|G4P62_T018179"; gbkey "mRNA"; gene "gria3"; locus_tag "G4P62_011042"; note "transcript variant X2"; orig_protein_id "gnl|WGS:JAAVVJ|G4P62_P018179"; orig_transcript_id "gnl|WGS:JAAVVJ|G4P62_T018179"; product "glutamate ionotropic receptor AMPA type subunit 3"; transcript_biotype "mRNA";
CM025022.1	Genbank	exon	15085998	15086417	.	-	.	gene_id "G4P62_011042"; transcript_id "gnl|WGS:JAAVVJ|G4P62_T018179"; gene "gria3"; locus_tag "G4P62_011042"; note "transcript variant X2"; orig_protein_id "gnl|WGS:JAAVVJ|G4P62_P018179"; orig_transcript_id "gnl|WGS:JAAVVJ|G4P62_T018179"; product "glutamate ionotropic receptor AMPA type subunit 3"; transcript_biotype "mRNA"; exon_number "1";
CM025022.1	Genbank	exon	15085553	15085711	.	-	.	gene_id "G4P62_011042"; transcript_id "gnl|WGS:JAAVVJ|G4P62_T018179"; gene "gria3"; locus_tag "G4P62_011042"; note "transcript variant X2"; orig_protein_id "gnl|WGS:JAAVVJ|G4P62_P018179"; orig_transcript_id "gnl|WGS:JAAVVJ|G4P62_T018179"; product "glutamate ionotropic receptor AMPA type subunit 3"; transcript_biotype "mRNA"; exon_number "2";
CM025022.1	Genbank	exon	15064941	15065180	.	-	.	gene_id "G4P62_011042"; transcript_id "gnl|WGS:JAAVVJ|G4P62_T018179"; gene "gria3"; locus_tag "G4P62_011042"; note "transcript variant X2"; orig_protein_id "gnl|WGS:JAAVVJ|G4P62_P018179"; orig_transcript_id "gnl|WGS:JAAVVJ|G4P62_T018179"; product "glutamate ionotropic receptor AMPA type subunit 3"; transcript_biotype "mRNA"; exon_number "3";
CM025022.1	Genbank	exon	15046813	15047000	.	-	.	gene_id "G4P62_011042"; transcript_id "gnl|WGS:JAAVVJ|G4P62_T018179"; gene "gria3"; locus_tag "G4P62_011042"; note "transcript variant X2"; orig_protein_id "gnl|WGS:JAAVVJ|G4P62_P018179"; orig_transcript_id "gnl|WGS:JAAVVJ|G4P62_T018179"; product "glutamate ionotropic receptor AMPA type subunit 3"; transcript_biotype "mRNA"; exon_number "4";
CM025022.1	Genbank	exon	15035335	15035388	.	-	.	gene_id "G4P62_011042"; transcript_id "gnl|WGS:JAAVVJ|G4P62_T018179"; gene "gria3"; locus_tag "G4P62_011042"; note "transcript variant X2"; orig_protein_id "gnl|WGS:JAAVVJ|G4P62_P018179"; orig_transcript_id "gnl|WGS:JAAVVJ|G4P62_T018179"; product "glutamate ionotropic receptor AMPA type subunit 3"; transcript_biotype "mRNA"; exon_number "5";
CM025022.1	Genbank	exon	15034979	15035140	.	-	.	gene_id "G4P62_011042"; transcript_id "gnl|WGS:JAAVVJ|G4P62_T018179"; gene "gria3"; locus_tag "G4P62_011042"; note "transcript variant X2"; orig_protein_id "gnl|WGS:JAAVVJ|G4P62_P018179"; orig_transcript_id "gnl|WGS:JAAVVJ|G4P62_T018179"; product "glutamate ionotropic receptor AMPA type subunit 3"; transcript_biotype "mRNA"; exon_number "6";
CM025022.1	Genbank	exon	15034628	15034795	.	-	.	gene_id "G4P62_011042"; transcript_id "gnl|WGS:JAAVVJ|G4P62_T018179"; gene "gria3"; locus_tag "G4P62_011042"; note "transcript variant X2"; orig_protein_id "gnl|WGS:JAAVVJ|G4P62_P018179"; orig_transcript_id "gnl|WGS:JAAVVJ|G4P62_T018179"; product "glutamate ionotropic receptor AMPA type subunit 3"; transcript_biotype "mRNA"; exon_number "7";
CM025022.1	Genbank	exon	15034245	15034349	.	-	.	gene_id "G4P62_011042"; transcript_id "gnl|WGS:JAAVVJ|G4P62_T018179"; gene "gria3"; locus_tag "G4P62_011042"; note "transcript variant X2"; orig_protein_id "gnl|WGS:JAAVVJ|G4P62_P018179"; orig_transcript_id "gnl|WGS:JAAVVJ|G4P62_T018179"; product "glutamate ionotropic receptor AMPA type subunit 3"; transcript_biotype "mRNA"; exon_number "8";
CM025022.1	Genbank	exon	15031376	15031483	.	-	.	gene_id "G4P62_011042"; transcript_id "gnl|WGS:JAAVVJ|G4P62_T018179"; gene "gria3"; locus_tag "G4P62_011042"; note "transcript variant X2"; orig_protein_id "gnl|WGS:JAAVVJ|G4P62_P018179"; orig_transcript_id "gnl|WGS:JAAVVJ|G4P62_T018179"; product "glutamate ionotropic receptor AMPA type subunit 3"; transcript_biotype "mRNA"; exon_number "9";
CM025022.1	Genbank	exon	15029582	15029788	.	-	.	gene_id "G4P62_011042"; transcript_id "gnl|WGS:JAAVVJ|G4P62_T018179"; gene "gria3"; locus_tag "G4P62_011042"; note "transcript variant X2"; orig_protein_id "gnl|WGS:JAAVVJ|G4P62_P018179"; orig_transcript_id "gnl|WGS:JAAVVJ|G4P62_T018179"; product "glutamate ionotropic receptor AMPA type subunit 3"; transcript_biotype "mRNA"; exon_number "10";
CM025022.1	Genbank	exon	15026906	15027279	.	-	.	gene_id "G4P62_011042"; transcript_id "gnl|WGS:JAAVVJ|G4P62_T018179"; gene "gria3"; locus_tag "G4P62_011042"; note "transcript variant X2"; orig_protein_id "gnl|WGS:JAAVVJ|G4P62_P018179"; orig_transcript_id "gnl|WGS:JAAVVJ|G4P62_T018179"; product "glutamate ionotropic receptor AMPA type subunit 3"; transcript_biotype "mRNA"; exon_number "11";
CM025022.1	Genbank	exon	15023033	15023231	.	-	.	gene_id "G4P62_011042"; transcript_id "gnl|WGS:JAAVVJ|G4P62_T018179"; gene "gria3"; locus_tag "G4P62_011042"; note "transcript variant X2"; orig_protein_id "gnl|WGS:JAAVVJ|G4P62_P018179"; orig_transcript_id "gnl|WGS:JAAVVJ|G4P62_T018179"; product "glutamate ionotropic receptor AMPA type subunit 3"; transcript_biotype "mRNA"; exon_number "12";
CM025022.1	Genbank	exon	15012112	15012359	.	-	.	gene_id "G4P62_011042"; transcript_id "gnl|WGS:JAAVVJ|G4P62_T018179"; gene "gria3"; locus_tag "G4P62_011042"; note "transcript variant X2"; orig_protein_id "gnl|WGS:JAAVVJ|G4P62_P018179"; orig_transcript_id "gnl|WGS:JAAVVJ|G4P62_T018179"; product "glutamate ionotropic receptor AMPA type subunit 3"; transcript_biotype "mRNA"; exon_number "13";
CM025022.1	Genbank	exon	15011320	15011434	.	-	.	gene_id "G4P62_011042"; transcript_id "gnl|WGS:JAAVVJ|G4P62_T018179"; gene "gria3"; locus_tag "G4P62_011042"; note "transcript variant X2"; orig_protein_id "gnl|WGS:JAAVVJ|G4P62_P018179"; orig_transcript_id "gnl|WGS:JAAVVJ|G4P62_T018179"; product "glutamate ionotropic receptor AMPA type subunit 3"; transcript_biotype "mRNA"; exon_number "14";
CM025022.1	Genbank	exon	15003240	15003488	.	-	.	gene_id "G4P62_011042"; transcript_id "gnl|WGS:JAAVVJ|G4P62_T018179"; gene "gria3"; locus_tag "G4P62_011042"; note "transcript variant X2"; orig_protein_id "gnl|WGS:JAAVVJ|G4P62_P018179"; orig_transcript_id "gnl|WGS:JAAVVJ|G4P62_T018179"; product "glutamate ionotropic receptor AMPA type subunit 3"; transcript_biotype "mRNA"; exon_number "15";
CM025022.1	Genbank	exon	14999395	15000706	.	-	.	gene_id "G4P62_011042"; transcript_id "gnl|WGS:JAAVVJ|G4P62_T018179"; gene "gria3"; locus_tag "G4P62_011042"; note "transcript variant X2"; orig_protein_id "gnl|WGS:JAAVVJ|G4P62_P018179"; orig_transcript_id "gnl|WGS:JAAVVJ|G4P62_T018179"; product "glutamate ionotropic receptor AMPA type subunit 3"; transcript_biotype "mRNA"; exon_number "16";
CM025022.1	Genbank	CDS	15085998	15086085	.	-	0	gene_id "G4P62_011042"; transcript_id "gnl|WGS:JAAVVJ|G4P62_T018179"; gbkey "CDS"; gene "gria3"; locus_tag "G4P62_011042"; orig_transcript_id "gnl|WGS:JAAVVJ|G4P62_T018179"; product "transcript variant X2"; protein_id "KAF7205913.1"; exon_number "1";
CM025022.1	Genbank	CDS	15085553	15085711	.	-	2	gene_id "G4P62_011042"; transcript_id "gnl|WGS:JAAVVJ|G4P62_T018179"; gbkey "CDS"; gene "gria3"; locus_tag "G4P62_011042"; orig_transcript_id "gnl|WGS:JAAVVJ|G4P62_T018179"; product "transcript variant X2"; protein_id "KAF7205913.1"; exon_number "2";
CM025022.1	Genbank	CDS	15064941	15065180	.	-	2	gene_id "G4P62_011042"; transcript_id "gnl|WGS:JAAVVJ|G4P62_T018179"; gbkey "CDS"; gene "gria3"; locus_tag "G4P62_011042"; orig_transcript_id "gnl|WGS:JAAVVJ|G4P62_T018179"; product "transcript variant X2"; protein_id "KAF7205913.1"; exon_number "3";
CM025022.1	Genbank	CDS	15046813	15047000	.	-	2	gene_id "G4P62_011042"; transcript_id "gnl|WGS:JAAVVJ|G4P62_T018179"; gbkey "CDS"; gene "gria3"; locus_tag "G4P62_011042"; orig_transcript_id "gnl|WGS:JAAVVJ|G4P62_T018179"; product "transcript variant X2"; protein_id "KAF7205913.1"; exon_number "4";
CM025022.1	Genbank	CDS	15035335	15035388	.	-	0	gene_id "G4P62_011042"; transcript_id "gnl|WGS:JAAVVJ|G4P62_T018179"; gbkey "CDS"; gene "gria3"; locus_tag "G4P62_011042"; orig_transcript_id "gnl|WGS:JAAVVJ|G4P62_T018179"; product "transcript variant X2"; protein_id "KAF7205913.1"; exon_number "5";
CM025022.1	Genbank	CDS	15034979	15035140	.	-	0	gene_id "G4P62_011042"; transcript_id "gnl|WGS:JAAVVJ|G4P62_T018179"; gbkey "CDS"; gene "gria3"; locus_tag "G4P62_011042"; orig_transcript_id "gnl|WGS:JAAVVJ|G4P62_T018179"; product "transcript variant X2"; protein_id "KAF7205913.1"; exon_number "6";
CM025022.1	Genbank	CDS	15034628	15034795	.	-	0	gene_id "G4P62_011042"; transcript_id "gnl|WGS:JAAVVJ|G4P62_T018179"; gbkey "CDS"; gene "gria3"; locus_tag "G4P62_011042"; orig_transcript_id "gnl|WGS:JAAVVJ|G4P62_T018179"; product "transcript variant X2"; protein_id "KAF7205913.1"; exon_number "7";
CM025022.1	Genbank	CDS	15034245	15034349	.	-	0	gene_id "G4P62_011042"; transcript_id "gnl|WGS:JAAVVJ|G4P62_T018179"; gbkey "CDS"; gene "gria3"; locus_tag "G4P62_011042"; orig_transcript_id "gnl|WGS:JAAVVJ|G4P62_T018179"; product "transcript variant X2"; protein_id "KAF7205913.1"; exon_number "8";
CM025022.1	Genbank	CDS	15031376	15031483	.	-	0	gene_id "G4P62_011042"; transcript_id "gnl|WGS:JAAVVJ|G4P62_T018179"; gbkey "CDS"; gene "gria3"; locus_tag "G4P62_011042"; orig_transcript_id "gnl|WGS:JAAVVJ|G4P62_T018179"; product "transcript variant X2"; protein_id "KAF7205913.1"; exon_number "9";
CM025022.1	Genbank	CDS	15029582	15029788	.	-	0	gene_id "G4P62_011042"; transcript_id "gnl|WGS:JAAVVJ|G4P62_T018179"; gbkey "CDS"; gene "gria3"; locus_tag "G4P62_011042"; orig_transcript_id "gnl|WGS:JAAVVJ|G4P62_T018179"; product "transcript variant X2"; protein_id "KAF7205913.1"; exon_number "10";
CM025022.1	Genbank	CDS	15026906	15027279	.	-	0	gene_id "G4P62_011042"; transcript_id "gnl|WGS:JAAVVJ|G4P62_T018179"; gbkey "CDS"; gene "gria3"; locus_tag "G4P62_011042"; orig_transcript_id "gnl|WGS:JAAVVJ|G4P62_T018179"; product "transcript variant X2"; protein_id "KAF7205913.1"; exon_number "11";
CM025022.1	Genbank	CDS	15023033	15023231	.	-	1	gene_id "G4P62_011042"; transcript_id "gnl|WGS:JAAVVJ|G4P62_T018179"; gbkey "CDS"; gene "gria3"; locus_tag "G4P62_011042"; orig_transcript_id "gnl|WGS:JAAVVJ|G4P62_T018179"; product "transcript variant X2"; protein_id "KAF7205913.1"; exon_number "12";
CM025022.1	Genbank	CDS	15012112	15012359	.	-	0	gene_id "G4P62_011042"; transcript_id "gnl|WGS:JAAVVJ|G4P62_T018179"; gbkey "CDS"; gene "gria3"; locus_tag "G4P62_011042"; orig_transcript_id "gnl|WGS:JAAVVJ|G4P62_T018179"; product "transcript variant X2"; protein_id "KAF7205913.1"; exon_number "13";
CM025022.1	Genbank	CDS	15011320	15011434	.	-	1	gene_id "G4P62_011042"; transcript_id "gnl|WGS:JAAVVJ|G4P62_T018179"; gbkey "CDS"; gene "gria3"; locus_tag "G4P62_011042"; orig_transcript_id "gnl|WGS:JAAVVJ|G4P62_T018179"; product "transcript variant X2"; protein_id "KAF7205913.1"; exon_number "14";
CM025022.1	Genbank	CDS	15003246	15003488	.	-	0	gene_id "G4P62_011042"; transcript_id "gnl|WGS:JAAVVJ|G4P62_T018179"; gbkey "CDS"; gene "gria3"; locus_tag "G4P62_011042"; orig_transcript_id "gnl|WGS:JAAVVJ|G4P62_T018179"; product "transcript variant X2"; protein_id "KAF7205913.1"; exon_number "15";
CM025022.1	Genbank	start_codon	15086083	15086085	.	-	0	gene_id "G4P62_011042"; transcript_id "gnl|WGS:JAAVVJ|G4P62_T018179"; gbkey "CDS"; gene "gria3"; locus_tag "G4P62_011042"; orig_transcript_id "gnl|WGS:JAAVVJ|G4P62_T018179"; product "transcript variant X2"; protein_id "KAF7205913.1"; exon_number "1";
CM025022.1	Genbank	stop_codon	15003243	15003245	.	-	0	gene_id "G4P62_011042"; transcript_id "gnl|WGS:JAAVVJ|G4P62_T018179"; gbkey "CDS"; gene "gria3"; locus_tag "G4P62_011042"; orig_transcript_id "gnl|WGS:JAAVVJ|G4P62_T018179"; product "transcript variant X2"; protein_id "KAF7205913.1"; exon_number "15";
CM025022.1	Genbank	transcript	14999395	15086416	.	-	.	gene_id "G4P62_011042"; transcript_id "gnl|WGS:JAAVVJ|G4P62_T018180"; gbkey "mRNA"; gene "gria3"; locus_tag "G4P62_011042"; note "transcript variant X1"; orig_protein_id "gnl|WGS:JAAVVJ|G4P62_P018180"; orig_transcript_id "gnl|WGS:JAAVVJ|G4P62_T018180"; product "glutamate ionotropic receptor AMPA type subunit 3"; transcript_biotype "mRNA";
CM025022.1	Genbank	exon	15085998	15086416	.	-	.	gene_id "G4P62_011042"; transcript_id "gnl|WGS:JAAVVJ|G4P62_T018180"; gene "gria3"; locus_tag "G4P62_011042"; note "transcript variant X1"; orig_protein_id "gnl|WGS:JAAVVJ|G4P62_P018180"; orig_transcript_id "gnl|WGS:JAAVVJ|G4P62_T018180"; product "glutamate ionotropic receptor AMPA type subunit 3"; transcript_biotype "mRNA"; exon_number "1";
CM025022.1	Genbank	exon	15085553	15085711	.	-	.	gene_id "G4P62_011042"; transcript_id "gnl|WGS:JAAVVJ|G4P62_T018180"; gene "gria3"; locus_tag "G4P62_011042"; note "transcript variant X1"; orig_protein_id "gnl|WGS:JAAVVJ|G4P62_P018180"; orig_transcript_id "gnl|WGS:JAAVVJ|G4P62_T018180"; product "glutamate ionotropic receptor AMPA type subunit 3"; transcript_biotype "mRNA"; exon_number "2";
CM025022.1	Genbank	exon	15064941	15065180	.	-	.	gene_id "G4P62_011042"; transcript_id "gnl|WGS:JAAVVJ|G4P62_T018180"; gene "gria3"; locus_tag "G4P62_011042"; note "transcript variant X1"; orig_protein_id "gnl|WGS:JAAVVJ|G4P62_P018180"; orig_transcript_id "gnl|WGS:JAAVVJ|G4P62_T018180"; product "glutamate ionotropic receptor AMPA type subunit 3"; transcript_biotype "mRNA"; exon_number "3";
CM025022.1	Genbank	exon	15046813	15047000	.	-	.	gene_id "G4P62_011042"; transcript_id "gnl|WGS:JAAVVJ|G4P62_T018180"; gene "gria3"; locus_tag "G4P62_011042"; note "transcript variant X1"; orig_protein_id "gnl|WGS:JAAVVJ|G4P62_P018180"; orig_transcript_id "gnl|WGS:JAAVVJ|G4P62_T018180"; product "glutamate ionotropic receptor AMPA type subunit 3"; transcript_biotype "mRNA"; exon_number "4";
CM025022.1	Genbank	exon	15035335	15035388	.	-	.	gene_id "G4P62_011042"; transcript_id "gnl|WGS:JAAVVJ|G4P62_T018180"; gene "gria3"; locus_tag "G4P62_011042"; note "transcript variant X1"; orig_protein_id "gnl|WGS:JAAVVJ|G4P62_P018180"; orig_transcript_id "gnl|WGS:JAAVVJ|G4P62_T018180"; product "glutamate ionotropic receptor AMPA type subunit 3"; transcript_biotype "mRNA"; exon_number "5";
CM025022.1	Genbank	exon	15034979	15035140	.	-	.	gene_id "G4P62_011042"; transcript_id "gnl|WGS:JAAVVJ|G4P62_T018180"; gene "gria3"; locus_tag "G4P62_011042"; note "transcript variant X1"; orig_protein_id "gnl|WGS:JAAVVJ|G4P62_P018180"; orig_transcript_id "gnl|WGS:JAAVVJ|G4P62_T018180"; product "glutamate ionotropic receptor AMPA type subunit 3"; transcript_biotype "mRNA"; exon_number "6";
CM025022.1	Genbank	exon	15034628	15034795	.	-	.	gene_id "G4P62_011042"; transcript_id "gnl|WGS:JAAVVJ|G4P62_T018180"; gene "gria3"; locus_tag "G4P62_011042"; note "transcript variant X1"; orig_protein_id "gnl|WGS:JAAVVJ|G4P62_P018180"; orig_transcript_id "gnl|WGS:JAAVVJ|G4P62_T018180"; product "glutamate ionotropic receptor AMPA type subunit 3"; transcript_biotype "mRNA"; exon_number "7";
CM025022.1	Genbank	exon	15034245	15034349	.	-	.	gene_id "G4P62_011042"; transcript_id "gnl|WGS:JAAVVJ|G4P62_T018180"; gene "gria3"; locus_tag "G4P62_011042"; note "transcript variant X1"; orig_protein_id "gnl|WGS:JAAVVJ|G4P62_P018180"; orig_transcript_id "gnl|WGS:JAAVVJ|G4P62_T018180"; product "glutamate ionotropic receptor AMPA type subunit 3"; transcript_biotype "mRNA"; exon_number "8";
CM025022.1	Genbank	exon	15031376	15031483	.	-	.	gene_id "G4P62_011042"; transcript_id "gnl|WGS:JAAVVJ|G4P62_T018180"; gene "gria3"; locus_tag "G4P62_011042"; note "transcript variant X1"; orig_protein_id "gnl|WGS:JAAVVJ|G4P62_P018180"; orig_transcript_id "gnl|WGS:JAAVVJ|G4P62_T018180"; product "glutamate ionotropic receptor AMPA type subunit 3"; transcript_biotype "mRNA"; exon_number "9";
CM025022.1	Genbank	exon	15029582	15029788	.	-	.	gene_id "G4P62_011042"; transcript_id "gnl|WGS:JAAVVJ|G4P62_T018180"; gene "gria3"; locus_tag "G4P62_011042"; note "transcript variant X1"; orig_protein_id "gnl|WGS:JAAVVJ|G4P62_P018180"; orig_transcript_id "gnl|WGS:JAAVVJ|G4P62_T018180"; product "glutamate ionotropic receptor AMPA type subunit 3"; transcript_biotype "mRNA"; exon_number "10";
CM025022.1	Genbank	exon	15026906	15027279	.	-	.	gene_id "G4P62_011042"; transcript_id "gnl|WGS:JAAVVJ|G4P62_T018180"; gene "gria3"; locus_tag "G4P62_011042"; note "transcript variant X1"; orig_protein_id "gnl|WGS:JAAVVJ|G4P62_P018180"; orig_transcript_id "gnl|WGS:JAAVVJ|G4P62_T018180"; product "glutamate ionotropic receptor AMPA type subunit 3"; transcript_biotype "mRNA"; exon_number "11";
CM025022.1	Genbank	exon	15023033	15023231	.	-	.	gene_id "G4P62_011042"; transcript_id "gnl|WGS:JAAVVJ|G4P62_T018180"; gene "gria3"; locus_tag "G4P62_011042"; note "transcript variant X1"; orig_protein_id "gnl|WGS:JAAVVJ|G4P62_P018180"; orig_transcript_id "gnl|WGS:JAAVVJ|G4P62_T018180"; product "glutamate ionotropic receptor AMPA type subunit 3"; transcript_biotype "mRNA"; exon_number "12";
CM025022.1	Genbank	exon	15012112	15012359	.	-	.	gene_id "G4P62_011042"; transcript_id "gnl|WGS:JAAVVJ|G4P62_T018180"; gene "gria3"; locus_tag "G4P62_011042"; note "transcript variant X1"; orig_protein_id "gnl|WGS:JAAVVJ|G4P62_P018180"; orig_transcript_id "gnl|WGS:JAAVVJ|G4P62_T018180"; product "glutamate ionotropic receptor AMPA type subunit 3"; transcript_biotype "mRNA"; exon_number "13";
CM025022.1	Genbank	exon	15005496	15005610	.	-	.	gene_id "G4P62_011042"; transcript_id "gnl|WGS:JAAVVJ|G4P62_T018180"; gene "gria3"; locus_tag "G4P62_011042"; note "transcript variant X1"; orig_protein_id "gnl|WGS:JAAVVJ|G4P62_P018180"; orig_transcript_id "gnl|WGS:JAAVVJ|G4P62_T018180"; product "glutamate ionotropic receptor AMPA type subunit 3"; transcript_biotype "mRNA"; exon_number "14";
CM025022.1	Genbank	exon	15003240	15003488	.	-	.	gene_id "G4P62_011042"; transcript_id "gnl|WGS:JAAVVJ|G4P62_T018180"; gene "gria3"; locus_tag "G4P62_011042"; note "transcript variant X1"; orig_protein_id "gnl|WGS:JAAVVJ|G4P62_P018180"; orig_transcript_id "gnl|WGS:JAAVVJ|G4P62_T018180"; product "glutamate ionotropic receptor AMPA type subunit 3"; transcript_biotype "mRNA"; exon_number "15";
CM025022.1	Genbank	exon	14999395	15000706	.	-	.	gene_id "G4P62_011042"; transcript_id "gnl|WGS:JAAVVJ|G4P62_T018180"; gene "gria3"; locus_tag "G4P62_011042"; note "transcript variant X1"; orig_protein_id "gnl|WGS:JAAVVJ|G4P62_P018180"; orig_transcript_id "gnl|WGS:JAAVVJ|G4P62_T018180"; product "glutamate ionotropic receptor AMPA type subunit 3"; transcript_biotype "mRNA"; exon_number "16";
CM025022.1	Genbank	CDS	15085998	15086085	.	-	0	gene_id "G4P62_011042"; transcript_id "gnl|WGS:JAAVVJ|G4P62_T018180"; gbkey "CDS"; gene "gria3"; locus_tag "G4P62_011042"; orig_transcript_id "gnl|WGS:JAAVVJ|G4P62_T018180"; product "transcript variant X1"; protein_id "KAF7205914.1"; exon_number "1";
CM025022.1	Genbank	CDS	15085553	15085711	.	-	2	gene_id "G4P62_011042"; transcript_id "gnl|WGS:JAAVVJ|G4P62_T018180"; gbkey "CDS"; gene "gria3"; locus_tag "G4P62_011042"; orig_transcript_id "gnl|WGS:JAAVVJ|G4P62_T018180"; product "transcript variant X1"; protein_id "KAF7205914.1"; exon_number "2";
CM025022.1	Genbank	CDS	15064941	15065180	.	-	2	gene_id "G4P62_011042"; transcript_id "gnl|WGS:JAAVVJ|G4P62_T018180"; gbkey "CDS"; gene "gria3"; locus_tag "G4P62_011042"; orig_transcript_id "gnl|WGS:JAAVVJ|G4P62_T018180"; product "transcript variant X1"; protein_id "KAF7205914.1"; exon_number "3";
CM025022.1	Genbank	CDS	15046813	15047000	.	-	2	gene_id "G4P62_011042"; transcript_id "gnl|WGS:JAAVVJ|G4P62_T018180"; gbkey "CDS"; gene "gria3"; locus_tag "G4P62_011042"; orig_transcript_id "gnl|WGS:JAAVVJ|G4P62_T018180"; product "transcript variant X1"; protein_id "KAF7205914.1"; exon_number "4";
CM025022.1	Genbank	CDS	15035335	15035388	.	-	0	gene_id "G4P62_011042"; transcript_id "gnl|WGS:JAAVVJ|G4P62_T018180"; gbkey "CDS"; gene "gria3"; locus_tag "G4P62_011042"; orig_transcript_id "gnl|WGS:JAAVVJ|G4P62_T018180"; product "transcript variant X1"; protein_id "KAF7205914.1"; exon_number "5";
CM025022.1	Genbank	CDS	15034979	15035140	.	-	0	gene_id "G4P62_011042"; transcript_id "gnl|WGS:JAAVVJ|G4P62_T018180"; gbkey "CDS"; gene "gria3"; locus_tag "G4P62_011042"; orig_transcript_id "gnl|WGS:JAAVVJ|G4P62_T018180"; product "transcript variant X1"; protein_id "KAF7205914.1"; exon_number "6";
CM025022.1	Genbank	CDS	15034628	15034795	.	-	0	gene_id "G4P62_011042"; transcript_id "gnl|WGS:JAAVVJ|G4P62_T018180"; gbkey "CDS"; gene "gria3"; locus_tag "G4P62_011042"; orig_transcript_id "gnl|WGS:JAAVVJ|G4P62_T018180"; product "transcript variant X1"; protein_id "KAF7205914.1"; exon_number "7";
CM025022.1	Genbank	CDS	15034245	15034349	.	-	0	gene_id "G4P62_011042"; transcript_id "gnl|WGS:JAAVVJ|G4P62_T018180"; gbkey "CDS"; gene "gria3"; locus_tag "G4P62_011042"; orig_transcript_id "gnl|WGS:JAAVVJ|G4P62_T018180"; product "transcript variant X1"; protein_id "KAF7205914.1"; exon_number "8";
CM025022.1	Genbank	CDS	15031376	15031483	.	-	0	gene_id "G4P62_011042"; transcript_id "gnl|WGS:JAAVVJ|G4P62_T018180"; gbkey "CDS"; gene "gria3"; locus_tag "G4P62_011042"; orig_transcript_id "gnl|WGS:JAAVVJ|G4P62_T018180"; product "transcript variant X1"; protein_id "KAF7205914.1"; exon_number "9";
CM025022.1	Genbank	CDS	15029582	15029788	.	-	0	gene_id "G4P62_011042"; transcript_id "gnl|WGS:JAAVVJ|G4P62_T018180"; gbkey "CDS"; gene "gria3"; locus_tag "G4P62_011042"; orig_transcript_id "gnl|WGS:JAAVVJ|G4P62_T018180"; product "transcript variant X1"; protein_id "KAF7205914.1"; exon_number "10";
CM025022.1	Genbank	CDS	15026906	15027279	.	-	0	gene_id "G4P62_011042"; transcript_id "gnl|WGS:JAAVVJ|G4P62_T018180"; gbkey "CDS"; gene "gria3"; locus_tag "G4P62_011042"; orig_transcript_id "gnl|WGS:JAAVVJ|G4P62_T018180"; product "transcript variant X1"; protein_id "KAF7205914.1"; exon_number "11";
CM025022.1	Genbank	CDS	15023033	15023231	.	-	1	gene_id "G4P62_011042"; transcript_id "gnl|WGS:JAAVVJ|G4P62_T018180"; gbkey "CDS"; gene "gria3"; locus_tag "G4P62_011042"; orig_transcript_id "gnl|WGS:JAAVVJ|G4P62_T018180"; product "transcript variant X1"; protein_id "KAF7205914.1"; exon_number "12";
CM025022.1	Genbank	CDS	15012112	15012359	.	-	0	gene_id "G4P62_011042"; transcript_id "gnl|WGS:JAAVVJ|G4P62_T018180"; gbkey "CDS"; gene "gria3"; locus_tag "G4P62_011042"; orig_transcript_id "gnl|WGS:JAAVVJ|G4P62_T018180"; product "transcript variant X1"; protein_id "KAF7205914.1"; exon_number "13";
CM025022.1	Genbank	CDS	15005496	15005610	.	-	1	gene_id "G4P62_011042"; transcript_id "gnl|WGS:JAAVVJ|G4P62_T018180"; gbkey "CDS"; gene "gria3"; locus_tag "G4P62_011042"; orig_transcript_id "gnl|WGS:JAAVVJ|G4P62_T018180"; product "transcript variant X1"; protein_id "KAF7205914.1"; exon_number "14";
CM025022.1	Genbank	CDS	15003246	15003488	.	-	0	gene_id "G4P62_011042"; transcript_id "gnl|WGS:JAAVVJ|G4P62_T018180"; gbkey "CDS"; gene "gria3"; locus_tag "G4P62_011042"; orig_transcript_id "gnl|WGS:JAAVVJ|G4P62_T018180"; product "transcript variant X1"; protein_id "KAF7205914.1"; exon_number "15";
CM025022.1	Genbank	start_codon	15086083	15086085	.	-	0	gene_id "G4P62_011042"; transcript_id "gnl|WGS:JAAVVJ|G4P62_T018180"; gbkey "CDS"; gene "gria3"; locus_tag "G4P62_011042"; orig_transcript_id "gnl|WGS:JAAVVJ|G4P62_T018180"; product "transcript variant X1"; protein_id "KAF7205914.1"; exon_number "1";
CM025022.1	Genbank	stop_codon	15003243	15003245	.	-	0	gene_id "G4P62_011042"; transcript_id "gnl|WGS:JAAVVJ|G4P62_T018180"; gbkey "CDS"; gene "gria3"; locus_tag "G4P62_011042"; orig_transcript_id "gnl|WGS:JAAVVJ|G4P62_T018180"; product "transcript variant X1"; protein_id "KAF7205914.1"; exon_number "15";
CM025022.1	Genbank	transcript	15003323	15086421	.	-	.	gene_id "G4P62_011042"; transcript_id "gnl|WGS:JAAVVJ|G4P62_T018181"; gbkey "mRNA"; gene "gria3"; locus_tag "G4P62_011042"; note "transcript variant X7"; orig_protein_id "gnl|WGS:JAAVVJ|G4P62_P018181"; orig_transcript_id "gnl|WGS:JAAVVJ|G4P62_T018181"; product "glutamate ionotropic receptor AMPA type subunit 3"; transcript_biotype "mRNA";
CM025022.1	Genbank	exon	15085998	15086421	.	-	.	gene_id "G4P62_011042"; transcript_id "gnl|WGS:JAAVVJ|G4P62_T018181"; gene "gria3"; locus_tag "G4P62_011042"; note "transcript variant X7"; orig_protein_id "gnl|WGS:JAAVVJ|G4P62_P018181"; orig_transcript_id "gnl|WGS:JAAVVJ|G4P62_T018181"; product "glutamate ionotropic receptor AMPA type subunit 3"; transcript_biotype "mRNA"; exon_number "1";
CM025022.1	Genbank	exon	15085553	15085711	.	-	.	gene_id "G4P62_011042"; transcript_id "gnl|WGS:JAAVVJ|G4P62_T018181"; gene "gria3"; locus_tag "G4P62_011042"; note "transcript variant X7"; orig_protein_id "gnl|WGS:JAAVVJ|G4P62_P018181"; orig_transcript_id "gnl|WGS:JAAVVJ|G4P62_T018181"; product "glutamate ionotropic receptor AMPA type subunit 3"; transcript_biotype "mRNA"; exon_number "2";
CM025022.1	Genbank	exon	15064941	15065180	.	-	.	gene_id "G4P62_011042"; transcript_id "gnl|WGS:JAAVVJ|G4P62_T018181"; gene "gria3"; locus_tag "G4P62_011042"; note "transcript variant X7"; orig_protein_id "gnl|WGS:JAAVVJ|G4P62_P018181"; orig_transcript_id "gnl|WGS:JAAVVJ|G4P62_T018181"; product "glutamate ionotropic receptor AMPA type subunit 3"; transcript_biotype "mRNA"; exon_number "3";
CM025022.1	Genbank	exon	15046813	15047000	.	-	.	gene_id "G4P62_011042"; transcript_id "gnl|WGS:JAAVVJ|G4P62_T018181"; gene "gria3"; locus_tag "G4P62_011042"; note "transcript variant X7"; orig_protein_id "gnl|WGS:JAAVVJ|G4P62_P018181"; orig_transcript_id "gnl|WGS:JAAVVJ|G4P62_T018181"; product "glutamate ionotropic receptor AMPA type subunit 3"; transcript_biotype "mRNA"; exon_number "4";
CM025022.1	Genbank	exon	15035335	15035388	.	-	.	gene_id "G4P62_011042"; transcript_id "gnl|WGS:JAAVVJ|G4P62_T018181"; gene "gria3"; locus_tag "G4P62_011042"; note "transcript variant X7"; orig_protein_id "gnl|WGS:JAAVVJ|G4P62_P018181"; orig_transcript_id "gnl|WGS:JAAVVJ|G4P62_T018181"; product "glutamate ionotropic receptor AMPA type subunit 3"; transcript_biotype "mRNA"; exon_number "5";
CM025022.1	Genbank	exon	15034979	15035140	.	-	.	gene_id "G4P62_011042"; transcript_id "gnl|WGS:JAAVVJ|G4P62_T018181"; gene "gria3"; locus_tag "G4P62_011042"; note "transcript variant X7"; orig_protein_id "gnl|WGS:JAAVVJ|G4P62_P018181"; orig_transcript_id "gnl|WGS:JAAVVJ|G4P62_T018181"; product "glutamate ionotropic receptor AMPA type subunit 3"; transcript_biotype "mRNA"; exon_number "6";
CM025022.1	Genbank	exon	15034628	15034795	.	-	.	gene_id "G4P62_011042"; transcript_id "gnl|WGS:JAAVVJ|G4P62_T018181"; gene "gria3"; locus_tag "G4P62_011042"; note "transcript variant X7"; orig_protein_id "gnl|WGS:JAAVVJ|G4P62_P018181"; orig_transcript_id "gnl|WGS:JAAVVJ|G4P62_T018181"; product "glutamate ionotropic receptor AMPA type subunit 3"; transcript_biotype "mRNA"; exon_number "7";
CM025022.1	Genbank	exon	15034245	15034349	.	-	.	gene_id "G4P62_011042"; transcript_id "gnl|WGS:JAAVVJ|G4P62_T018181"; gene "gria3"; locus_tag "G4P62_011042"; note "transcript variant X7"; orig_protein_id "gnl|WGS:JAAVVJ|G4P62_P018181"; orig_transcript_id "gnl|WGS:JAAVVJ|G4P62_T018181"; product "glutamate ionotropic receptor AMPA type subunit 3"; transcript_biotype "mRNA"; exon_number "8";
CM025022.1	Genbank	exon	15031376	15031483	.	-	.	gene_id "G4P62_011042"; transcript_id "gnl|WGS:JAAVVJ|G4P62_T018181"; gene "gria3"; locus_tag "G4P62_011042"; note "transcript variant X7"; orig_protein_id "gnl|WGS:JAAVVJ|G4P62_P018181"; orig_transcript_id "gnl|WGS:JAAVVJ|G4P62_T018181"; product "glutamate ionotropic receptor AMPA type subunit 3"; transcript_biotype "mRNA"; exon_number "9";
CM025022.1	Genbank	exon	15029582	15029788	.	-	.	gene_id "G4P62_011042"; transcript_id "gnl|WGS:JAAVVJ|G4P62_T018181"; gene "gria3"; locus_tag "G4P62_011042"; note "transcript variant X7"; orig_protein_id "gnl|WGS:JAAVVJ|G4P62_P018181"; orig_transcript_id "gnl|WGS:JAAVVJ|G4P62_T018181"; product "glutamate ionotropic receptor AMPA type subunit 3"; transcript_biotype "mRNA"; exon_number "10";
CM025022.1	Genbank	exon	15026906	15027279	.	-	.	gene_id "G4P62_011042"; transcript_id "gnl|WGS:JAAVVJ|G4P62_T018181"; gene "gria3"; locus_tag "G4P62_011042"; note "transcript variant X7"; orig_protein_id "gnl|WGS:JAAVVJ|G4P62_P018181"; orig_transcript_id "gnl|WGS:JAAVVJ|G4P62_T018181"; product "glutamate ionotropic receptor AMPA type subunit 3"; transcript_biotype "mRNA"; exon_number "11";
CM025022.1	Genbank	exon	15023033	15023231	.	-	.	gene_id "G4P62_011042"; transcript_id "gnl|WGS:JAAVVJ|G4P62_T018181"; gene "gria3"; locus_tag "G4P62_011042"; note "transcript variant X7"; orig_protein_id "gnl|WGS:JAAVVJ|G4P62_P018181"; orig_transcript_id "gnl|WGS:JAAVVJ|G4P62_T018181"; product "glutamate ionotropic receptor AMPA type subunit 3"; transcript_biotype "mRNA"; exon_number "12";
CM025022.1	Genbank	exon	15012112	15012359	.	-	.	gene_id "G4P62_011042"; transcript_id "gnl|WGS:JAAVVJ|G4P62_T018181"; gene "gria3"; locus_tag "G4P62_011042"; note "transcript variant X7"; orig_protein_id "gnl|WGS:JAAVVJ|G4P62_P018181"; orig_transcript_id "gnl|WGS:JAAVVJ|G4P62_T018181"; product "glutamate ionotropic receptor AMPA type subunit 3"; transcript_biotype "mRNA"; exon_number "13";
CM025022.1	Genbank	exon	15003323	15003488	.	-	.	gene_id "G4P62_011042"; transcript_id "gnl|WGS:JAAVVJ|G4P62_T018181"; gene "gria3"; locus_tag "G4P62_011042"; note "transcript variant X7"; orig_protein_id "gnl|WGS:JAAVVJ|G4P62_P018181"; orig_transcript_id "gnl|WGS:JAAVVJ|G4P62_T018181"; product "glutamate ionotropic receptor AMPA type subunit 3"; transcript_biotype "mRNA"; exon_number "14";
CM025022.1	Genbank	CDS	15085998	15086085	.	-	0	gene_id "G4P62_011042"; transcript_id "gnl|WGS:JAAVVJ|G4P62_T018181"; gbkey "CDS"; gene "gria3"; locus_tag "G4P62_011042"; orig_transcript_id "gnl|WGS:JAAVVJ|G4P62_T018181"; product "transcript variant X7"; protein_id "KAF7205915.1"; exon_number "1";
CM025022.1	Genbank	CDS	15085553	15085711	.	-	2	gene_id "G4P62_011042"; transcript_id "gnl|WGS:JAAVVJ|G4P62_T018181"; gbkey "CDS"; gene "gria3"; locus_tag "G4P62_011042"; orig_transcript_id "gnl|WGS:JAAVVJ|G4P62_T018181"; product "transcript variant X7"; protein_id "KAF7205915.1"; exon_number "2";
CM025022.1	Genbank	CDS	15064941	15065180	.	-	2	gene_id "G4P62_011042"; transcript_id "gnl|WGS:JAAVVJ|G4P62_T018181"; gbkey "CDS"; gene "gria3"; locus_tag "G4P62_011042"; orig_transcript_id "gnl|WGS:JAAVVJ|G4P62_T018181"; product "transcript variant X7"; protein_id "KAF7205915.1"; exon_number "3";
CM025022.1	Genbank	CDS	15046813	15047000	.	-	2	gene_id "G4P62_011042"; transcript_id "gnl|WGS:JAAVVJ|G4P62_T018181"; gbkey "CDS"; gene "gria3"; locus_tag "G4P62_011042"; orig_transcript_id "gnl|WGS:JAAVVJ|G4P62_T018181"; product "transcript variant X7"; protein_id "KAF7205915.1"; exon_number "4";
CM025022.1	Genbank	CDS	15035335	15035388	.	-	0	gene_id "G4P62_011042"; transcript_id "gnl|WGS:JAAVVJ|G4P62_T018181"; gbkey "CDS"; gene "gria3"; locus_tag "G4P62_011042"; orig_transcript_id "gnl|WGS:JAAVVJ|G4P62_T018181"; product "transcript variant X7"; protein_id "KAF7205915.1"; exon_number "5";
CM025022.1	Genbank	CDS	15034979	15035140	.	-	0	gene_id "G4P62_011042"; transcript_id "gnl|WGS:JAAVVJ|G4P62_T018181"; gbkey "CDS"; gene "gria3"; locus_tag "G4P62_011042"; orig_transcript_id "gnl|WGS:JAAVVJ|G4P62_T018181"; product "transcript variant X7"; protein_id "KAF7205915.1"; exon_number "6";
CM025022.1	Genbank	CDS	15034628	15034795	.	-	0	gene_id "G4P62_011042"; transcript_id "gnl|WGS:JAAVVJ|G4P62_T018181"; gbkey "CDS"; gene "gria3"; locus_tag "G4P62_011042"; orig_transcript_id "gnl|WGS:JAAVVJ|G4P62_T018181"; product "transcript variant X7"; protein_id "KAF7205915.1"; exon_number "7";
CM025022.1	Genbank	CDS	15034245	15034349	.	-	0	gene_id "G4P62_011042"; transcript_id "gnl|WGS:JAAVVJ|G4P62_T018181"; gbkey "CDS"; gene "gria3"; locus_tag "G4P62_011042"; orig_transcript_id "gnl|WGS:JAAVVJ|G4P62_T018181"; product "transcript variant X7"; protein_id "KAF7205915.1"; exon_number "8";
CM025022.1	Genbank	CDS	15031376	15031483	.	-	0	gene_id "G4P62_011042"; transcript_id "gnl|WGS:JAAVVJ|G4P62_T018181"; gbkey "CDS"; gene "gria3"; locus_tag "G4P62_011042"; orig_transcript_id "gnl|WGS:JAAVVJ|G4P62_T018181"; product "transcript variant X7"; protein_id "KAF7205915.1"; exon_number "9";
CM025022.1	Genbank	CDS	15029582	15029788	.	-	0	gene_id "G4P62_011042"; transcript_id "gnl|WGS:JAAVVJ|G4P62_T018181"; gbkey "CDS"; gene "gria3"; locus_tag "G4P62_011042"; orig_transcript_id "gnl|WGS:JAAVVJ|G4P62_T018181"; product "transcript variant X7"; protein_id "KAF7205915.1"; exon_number "10";
CM025022.1	Genbank	CDS	15026906	15027279	.	-	0	gene_id "G4P62_011042"; transcript_id "gnl|WGS:JAAVVJ|G4P62_T018181"; gbkey "CDS"; gene "gria3"; locus_tag "G4P62_011042"; orig_transcript_id "gnl|WGS:JAAVVJ|G4P62_T018181"; product "transcript variant X7"; protein_id "KAF7205915.1"; exon_number "11";
CM025022.1	Genbank	CDS	15023033	15023231	.	-	1	gene_id "G4P62_011042"; transcript_id "gnl|WGS:JAAVVJ|G4P62_T018181"; gbkey "CDS"; gene "gria3"; locus_tag "G4P62_011042"; orig_transcript_id "gnl|WGS:JAAVVJ|G4P62_T018181"; product "transcript variant X7"; protein_id "KAF7205915.1"; exon_number "12";
CM025022.1	Genbank	CDS	15012112	15012359	.	-	0	gene_id "G4P62_011042"; transcript_id "gnl|WGS:JAAVVJ|G4P62_T018181"; gbkey "CDS"; gene "gria3"; locus_tag "G4P62_011042"; orig_transcript_id "gnl|WGS:JAAVVJ|G4P62_T018181"; product "transcript variant X7"; protein_id "KAF7205915.1"; exon_number "13";
CM025022.1	Genbank	CDS	15003473	15003488	.	-	1	gene_id "G4P62_011042"; transcript_id "gnl|WGS:JAAVVJ|G4P62_T018181"; gbkey "CDS"; gene "gria3"; locus_tag "G4P62_011042"; orig_transcript_id "gnl|WGS:JAAVVJ|G4P62_T018181"; product "transcript variant X7"; protein_id "KAF7205915.1"; exon_number "14";
CM025022.1	Genbank	start_codon	15086083	15086085	.	-	0	gene_id "G4P62_011042"; transcript_id "gnl|WGS:JAAVVJ|G4P62_T018181"; gbkey "CDS"; gene "gria3"; locus_tag "G4P62_011042"; orig_transcript_id "gnl|WGS:JAAVVJ|G4P62_T018181"; product "transcript variant X7"; protein_id "KAF7205915.1"; exon_number "1";
CM025022.1	Genbank	stop_codon	15003470	15003472	.	-	0	gene_id "G4P62_011042"; transcript_id "gnl|WGS:JAAVVJ|G4P62_T018181"; gbkey "CDS"; gene "gria3"; locus_tag "G4P62_011042"; orig_transcript_id "gnl|WGS:JAAVVJ|G4P62_T018181"; product "transcript variant X7"; protein_id "KAF7205915.1"; exon_number "14";
CM025022.1	Genbank	transcript	15005492	15086421	.	-	.	gene_id "G4P62_011042"; transcript_id "gnl|WGS:JAAVVJ|G4P62_T018182"; gbkey "mRNA"; gene "gria3"; locus_tag "G4P62_011042"; note "transcript variant X4"; orig_protein_id "gnl|WGS:JAAVVJ|G4P62_P018182"; orig_transcript_id "gnl|WGS:JAAVVJ|G4P62_T018182"; product "glutamate ionotropic receptor AMPA type subunit 3"; transcript_biotype "mRNA";
CM025022.1	Genbank	exon	15085998	15086421	.	-	.	gene_id "G4P62_011042"; transcript_id "gnl|WGS:JAAVVJ|G4P62_T018182"; gene "gria3"; locus_tag "G4P62_011042"; note "transcript variant X4"; orig_protein_id "gnl|WGS:JAAVVJ|G4P62_P018182"; orig_transcript_id "gnl|WGS:JAAVVJ|G4P62_T018182"; product "glutamate ionotropic receptor AMPA type subunit 3"; transcript_biotype "mRNA"; exon_number "1";
CM025022.1	Genbank	exon	15085553	15085711	.	-	.	gene_id "G4P62_011042"; transcript_id "gnl|WGS:JAAVVJ|G4P62_T018182"; gene "gria3"; locus_tag "G4P62_011042"; note "transcript variant X4"; orig_protein_id "gnl|WGS:JAAVVJ|G4P62_P018182"; orig_transcript_id "gnl|WGS:JAAVVJ|G4P62_T018182"; product "glutamate ionotropic receptor AMPA type subunit 3"; transcript_biotype "mRNA"; exon_number "2";
CM025022.1	Genbank	exon	15064941	15065180	.	-	.	gene_id "G4P62_011042"; transcript_id "gnl|WGS:JAAVVJ|G4P62_T018182"; gene "gria3"; locus_tag "G4P62_011042"; note "transcript variant X4"; orig_protein_id "gnl|WGS:JAAVVJ|G4P62_P018182"; orig_transcript_id "gnl|WGS:JAAVVJ|G4P62_T018182"; product "glutamate ionotropic receptor AMPA type subunit 3"; transcript_biotype "mRNA"; exon_number "3";
CM025022.1	Genbank	exon	15046813	15047000	.	-	.	gene_id "G4P62_011042"; transcript_id "gnl|WGS:JAAVVJ|G4P62_T018182"; gene "gria3"; locus_tag "G4P62_011042"; note "transcript variant X4"; orig_protein_id "gnl|WGS:JAAVVJ|G4P62_P018182"; orig_transcript_id "gnl|WGS:JAAVVJ|G4P62_T018182"; product "glutamate ionotropic receptor AMPA type subunit 3"; transcript_biotype "mRNA"; exon_number "4";
CM025022.1	Genbank	exon	15035335	15035388	.	-	.	gene_id "G4P62_011042"; transcript_id "gnl|WGS:JAAVVJ|G4P62_T018182"; gene "gria3"; locus_tag "G4P62_011042"; note "transcript variant X4"; orig_protein_id "gnl|WGS:JAAVVJ|G4P62_P018182"; orig_transcript_id "gnl|WGS:JAAVVJ|G4P62_T018182"; product "glutamate ionotropic receptor AMPA type subunit 3"; transcript_biotype "mRNA"; exon_number "5";
CM025022.1	Genbank	exon	15034979	15035140	.	-	.	gene_id "G4P62_011042"; transcript_id "gnl|WGS:JAAVVJ|G4P62_T018182"; gene "gria3"; locus_tag "G4P62_011042"; note "transcript variant X4"; orig_protein_id "gnl|WGS:JAAVVJ|G4P62_P018182"; orig_transcript_id "gnl|WGS:JAAVVJ|G4P62_T018182"; product "glutamate ionotropic receptor AMPA type subunit 3"; transcript_biotype "mRNA"; exon_number "6";
CM025022.1	Genbank	exon	15034628	15034795	.	-	.	gene_id "G4P62_011042"; transcript_id "gnl|WGS:JAAVVJ|G4P62_T018182"; gene "gria3"; locus_tag "G4P62_011042"; note "transcript variant X4"; orig_protein_id "gnl|WGS:JAAVVJ|G4P62_P018182"; orig_transcript_id "gnl|WGS:JAAVVJ|G4P62_T018182"; product "glutamate ionotropic receptor AMPA type subunit 3"; transcript_biotype "mRNA"; exon_number "7";
CM025022.1	Genbank	exon	15034245	15034349	.	-	.	gene_id "G4P62_011042"; transcript_id "gnl|WGS:JAAVVJ|G4P62_T018182"; gene "gria3"; locus_tag "G4P62_011042"; note "transcript variant X4"; orig_protein_id "gnl|WGS:JAAVVJ|G4P62_P018182"; orig_transcript_id "gnl|WGS:JAAVVJ|G4P62_T018182"; product "glutamate ionotropic receptor AMPA type subunit 3"; transcript_biotype "mRNA"; exon_number "8";
CM025022.1	Genbank	exon	15031376	15031483	.	-	.	gene_id "G4P62_011042"; transcript_id "gnl|WGS:JAAVVJ|G4P62_T018182"; gene "gria3"; locus_tag "G4P62_011042"; note "transcript variant X4"; orig_protein_id "gnl|WGS:JAAVVJ|G4P62_P018182"; orig_transcript_id "gnl|WGS:JAAVVJ|G4P62_T018182"; product "glutamate ionotropic receptor AMPA type subunit 3"; transcript_biotype "mRNA"; exon_number "9";
CM025022.1	Genbank	exon	15029582	15029788	.	-	.	gene_id "G4P62_011042"; transcript_id "gnl|WGS:JAAVVJ|G4P62_T018182"; gene "gria3"; locus_tag "G4P62_011042"; note "transcript variant X4"; orig_protein_id "gnl|WGS:JAAVVJ|G4P62_P018182"; orig_transcript_id "gnl|WGS:JAAVVJ|G4P62_T018182"; product "glutamate ionotropic receptor AMPA type subunit 3"; transcript_biotype "mRNA"; exon_number "10";
CM025022.1	Genbank	exon	15026906	15027279	.	-	.	gene_id "G4P62_011042"; transcript_id "gnl|WGS:JAAVVJ|G4P62_T018182"; gene "gria3"; locus_tag "G4P62_011042"; note "transcript variant X4"; orig_protein_id "gnl|WGS:JAAVVJ|G4P62_P018182"; orig_transcript_id "gnl|WGS:JAAVVJ|G4P62_T018182"; product "glutamate ionotropic receptor AMPA type subunit 3"; transcript_biotype "mRNA"; exon_number "11";
CM025022.1	Genbank	exon	15023033	15023231	.	-	.	gene_id "G4P62_011042"; transcript_id "gnl|WGS:JAAVVJ|G4P62_T018182"; gene "gria3"; locus_tag "G4P62_011042"; note "transcript variant X4"; orig_protein_id "gnl|WGS:JAAVVJ|G4P62_P018182"; orig_transcript_id "gnl|WGS:JAAVVJ|G4P62_T018182"; product "glutamate ionotropic receptor AMPA type subunit 3"; transcript_biotype "mRNA"; exon_number "12";
CM025022.1	Genbank	exon	15012112	15012359	.	-	.	gene_id "G4P62_011042"; transcript_id "gnl|WGS:JAAVVJ|G4P62_T018182"; gene "gria3"; locus_tag "G4P62_011042"; note "transcript variant X4"; orig_protein_id "gnl|WGS:JAAVVJ|G4P62_P018182"; orig_transcript_id "gnl|WGS:JAAVVJ|G4P62_T018182"; product "glutamate ionotropic receptor AMPA type subunit 3"; transcript_biotype "mRNA"; exon_number "13";
CM025022.1	Genbank	exon	15011320	15011434	.	-	.	gene_id "G4P62_011042"; transcript_id "gnl|WGS:JAAVVJ|G4P62_T018182"; gene "gria3"; locus_tag "G4P62_011042"; note "transcript variant X4"; orig_protein_id "gnl|WGS:JAAVVJ|G4P62_P018182"; orig_transcript_id "gnl|WGS:JAAVVJ|G4P62_T018182"; product "glutamate ionotropic receptor AMPA type subunit 3"; transcript_biotype "mRNA"; exon_number "14";
CM025022.1	Genbank	exon	15005492	15005610	.	-	.	gene_id "G4P62_011042"; transcript_id "gnl|WGS:JAAVVJ|G4P62_T018182"; gene "gria3"; locus_tag "G4P62_011042"; note "transcript variant X4"; orig_protein_id "gnl|WGS:JAAVVJ|G4P62_P018182"; orig_transcript_id "gnl|WGS:JAAVVJ|G4P62_T018182"; product "glutamate ionotropic receptor AMPA type subunit 3"; transcript_biotype "mRNA"; exon_number "15";
CM025022.1	Genbank	CDS	15085998	15086085	.	-	0	gene_id "G4P62_011042"; transcript_id "gnl|WGS:JAAVVJ|G4P62_T018182"; gbkey "CDS"; gene "gria3"; locus_tag "G4P62_011042"; orig_transcript_id "gnl|WGS:JAAVVJ|G4P62_T018182"; product "transcript variant X4"; protein_id "KAF7205916.1"; exon_number "1";
CM025022.1	Genbank	CDS	15085553	15085711	.	-	2	gene_id "G4P62_011042"; transcript_id "gnl|WGS:JAAVVJ|G4P62_T018182"; gbkey "CDS"; gene "gria3"; locus_tag "G4P62_011042"; orig_transcript_id "gnl|WGS:JAAVVJ|G4P62_T018182"; product "transcript variant X4"; protein_id "KAF7205916.1"; exon_number "2";
CM025022.1	Genbank	CDS	15064941	15065180	.	-	2	gene_id "G4P62_011042"; transcript_id "gnl|WGS:JAAVVJ|G4P62_T018182"; gbkey "CDS"; gene "gria3"; locus_tag "G4P62_011042"; orig_transcript_id "gnl|WGS:JAAVVJ|G4P62_T018182"; product "transcript variant X4"; protein_id "KAF7205916.1"; exon_number "3";
CM025022.1	Genbank	CDS	15046813	15047000	.	-	2	gene_id "G4P62_011042"; transcript_id "gnl|WGS:JAAVVJ|G4P62_T018182"; gbkey "CDS"; gene "gria3"; locus_tag "G4P62_011042"; orig_transcript_id "gnl|WGS:JAAVVJ|G4P62_T018182"; product "transcript variant X4"; protein_id "KAF7205916.1"; exon_number "4";
CM025022.1	Genbank	CDS	15035335	15035388	.	-	0	gene_id "G4P62_011042"; transcript_id "gnl|WGS:JAAVVJ|G4P62_T018182"; gbkey "CDS"; gene "gria3"; locus_tag "G4P62_011042"; orig_transcript_id "gnl|WGS:JAAVVJ|G4P62_T018182"; product "transcript variant X4"; protein_id "KAF7205916.1"; exon_number "5";
CM025022.1	Genbank	CDS	15034979	15035140	.	-	0	gene_id "G4P62_011042"; transcript_id "gnl|WGS:JAAVVJ|G4P62_T018182"; gbkey "CDS"; gene "gria3"; locus_tag "G4P62_011042"; orig_transcript_id "gnl|WGS:JAAVVJ|G4P62_T018182"; product "transcript variant X4"; protein_id "KAF7205916.1"; exon_number "6";
CM025022.1	Genbank	CDS	15034628	15034795	.	-	0	gene_id "G4P62_011042"; transcript_id "gnl|WGS:JAAVVJ|G4P62_T018182"; gbkey "CDS"; gene "gria3"; locus_tag "G4P62_011042"; orig_transcript_id "gnl|WGS:JAAVVJ|G4P62_T018182"; product "transcript variant X4"; protein_id "KAF7205916.1"; exon_number "7";
CM025022.1	Genbank	CDS	15034245	15034349	.	-	0	gene_id "G4P62_011042"; transcript_id "gnl|WGS:JAAVVJ|G4P62_T018182"; gbkey "CDS"; gene "gria3"; locus_tag "G4P62_011042"; orig_transcript_id "gnl|WGS:JAAVVJ|G4P62_T018182"; product "transcript variant X4"; protein_id "KAF7205916.1"; exon_number "8";
CM025022.1	Genbank	CDS	15031376	15031483	.	-	0	gene_id "G4P62_011042"; transcript_id "gnl|WGS:JAAVVJ|G4P62_T018182"; gbkey "CDS"; gene "gria3"; locus_tag "G4P62_011042"; orig_transcript_id "gnl|WGS:JAAVVJ|G4P62_T018182"; product "transcript variant X4"; protein_id "KAF7205916.1"; exon_number "9";
CM025022.1	Genbank	CDS	15029582	15029788	.	-	0	gene_id "G4P62_011042"; transcript_id "gnl|WGS:JAAVVJ|G4P62_T018182"; gbkey "CDS"; gene "gria3"; locus_tag "G4P62_011042"; orig_transcript_id "gnl|WGS:JAAVVJ|G4P62_T018182"; product "transcript variant X4"; protein_id "KAF7205916.1"; exon_number "10";
CM025022.1	Genbank	CDS	15026906	15027279	.	-	0	gene_id "G4P62_011042"; transcript_id "gnl|WGS:JAAVVJ|G4P62_T018182"; gbkey "CDS"; gene "gria3"; locus_tag "G4P62_011042"; orig_transcript_id "gnl|WGS:JAAVVJ|G4P62_T018182"; product "transcript variant X4"; protein_id "KAF7205916.1"; exon_number "11";
CM025022.1	Genbank	CDS	15023033	15023231	.	-	1	gene_id "G4P62_011042"; transcript_id "gnl|WGS:JAAVVJ|G4P62_T018182"; gbkey "CDS"; gene "gria3"; locus_tag "G4P62_011042"; orig_transcript_id "gnl|WGS:JAAVVJ|G4P62_T018182"; product "transcript variant X4"; protein_id "KAF7205916.1"; exon_number "12";
CM025022.1	Genbank	CDS	15012112	15012359	.	-	0	gene_id "G4P62_011042"; transcript_id "gnl|WGS:JAAVVJ|G4P62_T018182"; gbkey "CDS"; gene "gria3"; locus_tag "G4P62_011042"; orig_transcript_id "gnl|WGS:JAAVVJ|G4P62_T018182"; product "transcript variant X4"; protein_id "KAF7205916.1"; exon_number "13";
CM025022.1	Genbank	CDS	15011320	15011434	.	-	1	gene_id "G4P62_011042"; transcript_id "gnl|WGS:JAAVVJ|G4P62_T018182"; gbkey "CDS"; gene "gria3"; locus_tag "G4P62_011042"; orig_transcript_id "gnl|WGS:JAAVVJ|G4P62_T018182"; product "transcript variant X4"; protein_id "KAF7205916.1"; exon_number "14";
CM025022.1	Genbank	CDS	15005578	15005610	.	-	0	gene_id "G4P62_011042"; transcript_id "gnl|WGS:JAAVVJ|G4P62_T018182"; gbkey "CDS"; gene "gria3"; locus_tag "G4P62_011042"; orig_transcript_id "gnl|WGS:JAAVVJ|G4P62_T018182"; product "transcript variant X4"; protein_id "KAF7205916.1"; exon_number "15";
CM025022.1	Genbank	start_codon	15086083	15086085	.	-	0	gene_id "G4P62_011042"; transcript_id "gnl|WGS:JAAVVJ|G4P62_T018182"; gbkey "CDS"; gene "gria3"; locus_tag "G4P62_011042"; orig_transcript_id "gnl|WGS:JAAVVJ|G4P62_T018182"; product "transcript variant X4"; protein_id "KAF7205916.1"; exon_number "1";
CM025022.1	Genbank	stop_codon	15005575	15005577	.	-	0	gene_id "G4P62_011042"; transcript_id "gnl|WGS:JAAVVJ|G4P62_T018182"; gbkey "CDS"; gene "gria3"; locus_tag "G4P62_011042"; orig_transcript_id "gnl|WGS:JAAVVJ|G4P62_T018182"; product "transcript variant X4"; protein_id "KAF7205916.1"; exon_number "15";
CM025022.1	Genbank	transcript	15009120	15086422	.	-	.	gene_id "G4P62_011042"; transcript_id "gnl|WGS:JAAVVJ|G4P62_T018183"; gbkey "mRNA"; gene "gria3"; locus_tag "G4P62_011042"; note "transcript variant X6"; orig_protein_id "gnl|WGS:JAAVVJ|G4P62_P018183"; orig_transcript_id "gnl|WGS:JAAVVJ|G4P62_T018183"; product "glutamate ionotropic receptor AMPA type subunit 3"; transcript_biotype "mRNA";
CM025022.1	Genbank	exon	15085998	15086422	.	-	.	gene_id "G4P62_011042"; transcript_id "gnl|WGS:JAAVVJ|G4P62_T018183"; gene "gria3"; locus_tag "G4P62_011042"; note "transcript variant X6"; orig_protein_id "gnl|WGS:JAAVVJ|G4P62_P018183"; orig_transcript_id "gnl|WGS:JAAVVJ|G4P62_T018183"; product "glutamate ionotropic receptor AMPA type subunit 3"; transcript_biotype "mRNA"; exon_number "1";
CM025022.1	Genbank	exon	15085553	15085711	.	-	.	gene_id "G4P62_011042"; transcript_id "gnl|WGS:JAAVVJ|G4P62_T018183"; gene "gria3"; locus_tag "G4P62_011042"; note "transcript variant X6"; orig_protein_id "gnl|WGS:JAAVVJ|G4P62_P018183"; orig_transcript_id "gnl|WGS:JAAVVJ|G4P62_T018183"; product "glutamate ionotropic receptor AMPA type subunit 3"; transcript_biotype "mRNA"; exon_number "2";
CM025022.1	Genbank	exon	15064941	15065180	.	-	.	gene_id "G4P62_011042"; transcript_id "gnl|WGS:JAAVVJ|G4P62_T018183"; gene "gria3"; locus_tag "G4P62_011042"; note "transcript variant X6"; orig_protein_id "gnl|WGS:JAAVVJ|G4P62_P018183"; orig_transcript_id "gnl|WGS:JAAVVJ|G4P62_T018183"; product "glutamate ionotropic receptor AMPA type subunit 3"; transcript_biotype "mRNA"; exon_number "3";
CM025022.1	Genbank	exon	15046813	15047000	.	-	.	gene_id "G4P62_011042"; transcript_id "gnl|WGS:JAAVVJ|G4P62_T018183"; gene "gria3"; locus_tag "G4P62_011042"; note "transcript variant X6"; orig_protein_id "gnl|WGS:JAAVVJ|G4P62_P018183"; orig_transcript_id "gnl|WGS:JAAVVJ|G4P62_T018183"; product "glutamate ionotropic receptor AMPA type subunit 3"; transcript_biotype "mRNA"; exon_number "4";
CM025022.1	Genbank	exon	15035335	15035388	.	-	.	gene_id "G4P62_011042"; transcript_id "gnl|WGS:JAAVVJ|G4P62_T018183"; gene "gria3"; locus_tag "G4P62_011042"; note "transcript variant X6"; orig_protein_id "gnl|WGS:JAAVVJ|G4P62_P018183"; orig_transcript_id "gnl|WGS:JAAVVJ|G4P62_T018183"; product "glutamate ionotropic receptor AMPA type subunit 3"; transcript_biotype "mRNA"; exon_number "5";
CM025022.1	Genbank	exon	15034979	15035140	.	-	.	gene_id "G4P62_011042"; transcript_id "gnl|WGS:JAAVVJ|G4P62_T018183"; gene "gria3"; locus_tag "G4P62_011042"; note "transcript variant X6"; orig_protein_id "gnl|WGS:JAAVVJ|G4P62_P018183"; orig_transcript_id "gnl|WGS:JAAVVJ|G4P62_T018183"; product "glutamate ionotropic receptor AMPA type subunit 3"; transcript_biotype "mRNA"; exon_number "6";
CM025022.1	Genbank	exon	15034628	15034795	.	-	.	gene_id "G4P62_011042"; transcript_id "gnl|WGS:JAAVVJ|G4P62_T018183"; gene "gria3"; locus_tag "G4P62_011042"; note "transcript variant X6"; orig_protein_id "gnl|WGS:JAAVVJ|G4P62_P018183"; orig_transcript_id "gnl|WGS:JAAVVJ|G4P62_T018183"; product "glutamate ionotropic receptor AMPA type subunit 3"; transcript_biotype "mRNA"; exon_number "7";
CM025022.1	Genbank	exon	15034245	15034349	.	-	.	gene_id "G4P62_011042"; transcript_id "gnl|WGS:JAAVVJ|G4P62_T018183"; gene "gria3"; locus_tag "G4P62_011042"; note "transcript variant X6"; orig_protein_id "gnl|WGS:JAAVVJ|G4P62_P018183"; orig_transcript_id "gnl|WGS:JAAVVJ|G4P62_T018183"; product "glutamate ionotropic receptor AMPA type subunit 3"; transcript_biotype "mRNA"; exon_number "8";
CM025022.1	Genbank	exon	15031376	15031483	.	-	.	gene_id "G4P62_011042"; transcript_id "gnl|WGS:JAAVVJ|G4P62_T018183"; gene "gria3"; locus_tag "G4P62_011042"; note "transcript variant X6"; orig_protein_id "gnl|WGS:JAAVVJ|G4P62_P018183"; orig_transcript_id "gnl|WGS:JAAVVJ|G4P62_T018183"; product "glutamate ionotropic receptor AMPA type subunit 3"; transcript_biotype "mRNA"; exon_number "9";
CM025022.1	Genbank	exon	15029582	15029788	.	-	.	gene_id "G4P62_011042"; transcript_id "gnl|WGS:JAAVVJ|G4P62_T018183"; gene "gria3"; locus_tag "G4P62_011042"; note "transcript variant X6"; orig_protein_id "gnl|WGS:JAAVVJ|G4P62_P018183"; orig_transcript_id "gnl|WGS:JAAVVJ|G4P62_T018183"; product "glutamate ionotropic receptor AMPA type subunit 3"; transcript_biotype "mRNA"; exon_number "10";
CM025022.1	Genbank	exon	15026906	15027279	.	-	.	gene_id "G4P62_011042"; transcript_id "gnl|WGS:JAAVVJ|G4P62_T018183"; gene "gria3"; locus_tag "G4P62_011042"; note "transcript variant X6"; orig_protein_id "gnl|WGS:JAAVVJ|G4P62_P018183"; orig_transcript_id "gnl|WGS:JAAVVJ|G4P62_T018183"; product "glutamate ionotropic receptor AMPA type subunit 3"; transcript_biotype "mRNA"; exon_number "11";
CM025022.1	Genbank	exon	15023033	15023231	.	-	.	gene_id "G4P62_011042"; transcript_id "gnl|WGS:JAAVVJ|G4P62_T018183"; gene "gria3"; locus_tag "G4P62_011042"; note "transcript variant X6"; orig_protein_id "gnl|WGS:JAAVVJ|G4P62_P018183"; orig_transcript_id "gnl|WGS:JAAVVJ|G4P62_T018183"; product "glutamate ionotropic receptor AMPA type subunit 3"; transcript_biotype "mRNA"; exon_number "12";
CM025022.1	Genbank	exon	15012112	15012359	.	-	.	gene_id "G4P62_011042"; transcript_id "gnl|WGS:JAAVVJ|G4P62_T018183"; gene "gria3"; locus_tag "G4P62_011042"; note "transcript variant X6"; orig_protein_id "gnl|WGS:JAAVVJ|G4P62_P018183"; orig_transcript_id "gnl|WGS:JAAVVJ|G4P62_T018183"; product "glutamate ionotropic receptor AMPA type subunit 3"; transcript_biotype "mRNA"; exon_number "13";
CM025022.1	Genbank	exon	15009120	15009296	.	-	.	gene_id "G4P62_011042"; transcript_id "gnl|WGS:JAAVVJ|G4P62_T018183"; gene "gria3"; locus_tag "G4P62_011042"; note "transcript variant X6"; orig_protein_id "gnl|WGS:JAAVVJ|G4P62_P018183"; orig_transcript_id "gnl|WGS:JAAVVJ|G4P62_T018183"; product "glutamate ionotropic receptor AMPA type subunit 3"; transcript_biotype "mRNA"; exon_number "14";
CM025022.1	Genbank	CDS	15085998	15086085	.	-	0	gene_id "G4P62_011042"; transcript_id "gnl|WGS:JAAVVJ|G4P62_T018183"; gbkey "CDS"; gene "gria3"; locus_tag "G4P62_011042"; orig_transcript_id "gnl|WGS:JAAVVJ|G4P62_T018183"; product "transcript variant X6"; protein_id "KAF7205917.1"; exon_number "1";
CM025022.1	Genbank	CDS	15085553	15085711	.	-	2	gene_id "G4P62_011042"; transcript_id "gnl|WGS:JAAVVJ|G4P62_T018183"; gbkey "CDS"; gene "gria3"; locus_tag "G4P62_011042"; orig_transcript_id "gnl|WGS:JAAVVJ|G4P62_T018183"; product "transcript variant X6"; protein_id "KAF7205917.1"; exon_number "2";
CM025022.1	Genbank	CDS	15064941	15065180	.	-	2	gene_id "G4P62_011042"; transcript_id "gnl|WGS:JAAVVJ|G4P62_T018183"; gbkey "CDS"; gene "gria3"; locus_tag "G4P62_011042"; orig_transcript_id "gnl|WGS:JAAVVJ|G4P62_T018183"; product "transcript variant X6"; protein_id "KAF7205917.1"; exon_number "3";
CM025022.1	Genbank	CDS	15046813	15047000	.	-	2	gene_id "G4P62_011042"; transcript_id "gnl|WGS:JAAVVJ|G4P62_T018183"; gbkey "CDS"; gene "gria3"; locus_tag "G4P62_011042"; orig_transcript_id "gnl|WGS:JAAVVJ|G4P62_T018183"; product "transcript variant X6"; protein_id "KAF7205917.1"; exon_number "4";
CM025022.1	Genbank	CDS	15035335	15035388	.	-	0	gene_id "G4P62_011042"; transcript_id "gnl|WGS:JAAVVJ|G4P62_T018183"; gbkey "CDS"; gene "gria3"; locus_tag "G4P62_011042"; orig_transcript_id "gnl|WGS:JAAVVJ|G4P62_T018183"; product "transcript variant X6"; protein_id "KAF7205917.1"; exon_number "5";
CM025022.1	Genbank	CDS	15034979	15035140	.	-	0	gene_id "G4P62_011042"; transcript_id "gnl|WGS:JAAVVJ|G4P62_T018183"; gbkey "CDS"; gene "gria3"; locus_tag "G4P62_011042"; orig_transcript_id "gnl|WGS:JAAVVJ|G4P62_T018183"; product "transcript variant X6"; protein_id "KAF7205917.1"; exon_number "6";
CM025022.1	Genbank	CDS	15034628	15034795	.	-	0	gene_id "G4P62_011042"; transcript_id "gnl|WGS:JAAVVJ|G4P62_T018183"; gbkey "CDS"; gene "gria3"; locus_tag "G4P62_011042"; orig_transcript_id "gnl|WGS:JAAVVJ|G4P62_T018183"; product "transcript variant X6"; protein_id "KAF7205917.1"; exon_number "7";
CM025022.1	Genbank	CDS	15034245	15034349	.	-	0	gene_id "G4P62_011042"; transcript_id "gnl|WGS:JAAVVJ|G4P62_T018183"; gbkey "CDS"; gene "gria3"; locus_tag "G4P62_011042"; orig_transcript_id "gnl|WGS:JAAVVJ|G4P62_T018183"; product "transcript variant X6"; protein_id "KAF7205917.1"; exon_number "8";
CM025022.1	Genbank	CDS	15031376	15031483	.	-	0	gene_id "G4P62_011042"; transcript_id "gnl|WGS:JAAVVJ|G4P62_T018183"; gbkey "CDS"; gene "gria3"; locus_tag "G4P62_011042"; orig_transcript_id "gnl|WGS:JAAVVJ|G4P62_T018183"; product "transcript variant X6"; protein_id "KAF7205917.1"; exon_number "9";
CM025022.1	Genbank	CDS	15029582	15029788	.	-	0	gene_id "G4P62_011042"; transcript_id "gnl|WGS:JAAVVJ|G4P62_T018183"; gbkey "CDS"; gene "gria3"; locus_tag "G4P62_011042"; orig_transcript_id "gnl|WGS:JAAVVJ|G4P62_T018183"; product "transcript variant X6"; protein_id "KAF7205917.1"; exon_number "10";
CM025022.1	Genbank	CDS	15026906	15027279	.	-	0	gene_id "G4P62_011042"; transcript_id "gnl|WGS:JAAVVJ|G4P62_T018183"; gbkey "CDS"; gene "gria3"; locus_tag "G4P62_011042"; orig_transcript_id "gnl|WGS:JAAVVJ|G4P62_T018183"; product "transcript variant X6"; protein_id "KAF7205917.1"; exon_number "11";
CM025022.1	Genbank	CDS	15023033	15023231	.	-	1	gene_id "G4P62_011042"; transcript_id "gnl|WGS:JAAVVJ|G4P62_T018183"; gbkey "CDS"; gene "gria3"; locus_tag "G4P62_011042"; orig_transcript_id "gnl|WGS:JAAVVJ|G4P62_T018183"; product "transcript variant X6"; protein_id "KAF7205917.1"; exon_number "12";
CM025022.1	Genbank	CDS	15012112	15012359	.	-	0	gene_id "G4P62_011042"; transcript_id "gnl|WGS:JAAVVJ|G4P62_T018183"; gbkey "CDS"; gene "gria3"; locus_tag "G4P62_011042"; orig_transcript_id "gnl|WGS:JAAVVJ|G4P62_T018183"; product "transcript variant X6"; protein_id "KAF7205917.1"; exon_number "13";
CM025022.1	Genbank	CDS	15009203	15009296	.	-	1	gene_id "G4P62_011042"; transcript_id "gnl|WGS:JAAVVJ|G4P62_T018183"; gbkey "CDS"; gene "gria3"; locus_tag "G4P62_011042"; orig_transcript_id "gnl|WGS:JAAVVJ|G4P62_T018183"; product "transcript variant X6"; protein_id "KAF7205917.1"; exon_number "14";
CM025022.1	Genbank	start_codon	15086083	15086085	.	-	0	gene_id "G4P62_011042"; transcript_id "gnl|WGS:JAAVVJ|G4P62_T018183"; gbkey "CDS"; gene "gria3"; locus_tag "G4P62_011042"; orig_transcript_id "gnl|WGS:JAAVVJ|G4P62_T018183"; product "transcript variant X6"; protein_id "KAF7205917.1"; exon_number "1";
CM025022.1	Genbank	stop_codon	15009200	15009202	.	-	0	gene_id "G4P62_011042"; transcript_id "gnl|WGS:JAAVVJ|G4P62_T018183"; gbkey "CDS"; gene "gria3"; locus_tag "G4P62_011042"; orig_transcript_id "gnl|WGS:JAAVVJ|G4P62_T018183"; product "transcript variant X6"; protein_id "KAF7205917.1"; exon_number "14";
CM025022.1	Genbank	transcript	15009193	15086422	.	-	.	gene_id "G4P62_011042"; transcript_id "gnl|WGS:JAAVVJ|G4P62_T018184"; gbkey "mRNA"; gene "gria3"; locus_tag "G4P62_011042"; note "transcript variant X3"; orig_protein_id "gnl|WGS:JAAVVJ|G4P62_P018184"; orig_transcript_id "gnl|WGS:JAAVVJ|G4P62_T018184"; product "glutamate ionotropic receptor AMPA type subunit 3"; transcript_biotype "mRNA";
CM025022.1	Genbank	exon	15085998	15086422	.	-	.	gene_id "G4P62_011042"; transcript_id "gnl|WGS:JAAVVJ|G4P62_T018184"; gene "gria3"; locus_tag "G4P62_011042"; note "transcript variant X3"; orig_protein_id "gnl|WGS:JAAVVJ|G4P62_P018184"; orig_transcript_id "gnl|WGS:JAAVVJ|G4P62_T018184"; product "glutamate ionotropic receptor AMPA type subunit 3"; transcript_biotype "mRNA"; exon_number "1";
CM025022.1	Genbank	exon	15085553	15085711	.	-	.	gene_id "G4P62_011042"; transcript_id "gnl|WGS:JAAVVJ|G4P62_T018184"; gene "gria3"; locus_tag "G4P62_011042"; note "transcript variant X3"; orig_protein_id "gnl|WGS:JAAVVJ|G4P62_P018184"; orig_transcript_id "gnl|WGS:JAAVVJ|G4P62_T018184"; product "glutamate ionotropic receptor AMPA type subunit 3"; transcript_biotype "mRNA"; exon_number "2";
CM025022.1	Genbank	exon	15064941	15065180	.	-	.	gene_id "G4P62_011042"; transcript_id "gnl|WGS:JAAVVJ|G4P62_T018184"; gene "gria3"; locus_tag "G4P62_011042"; note "transcript variant X3"; orig_protein_id "gnl|WGS:JAAVVJ|G4P62_P018184"; orig_transcript_id "gnl|WGS:JAAVVJ|G4P62_T018184"; product "glutamate ionotropic receptor AMPA type subunit 3"; transcript_biotype "mRNA"; exon_number "3";
CM025022.1	Genbank	exon	15046813	15047000	.	-	.	gene_id "G4P62_011042"; transcript_id "gnl|WGS:JAAVVJ|G4P62_T018184"; gene "gria3"; locus_tag "G4P62_011042"; note "transcript variant X3"; orig_protein_id "gnl|WGS:JAAVVJ|G4P62_P018184"; orig_transcript_id "gnl|WGS:JAAVVJ|G4P62_T018184"; product "glutamate ionotropic receptor AMPA type subunit 3"; transcript_biotype "mRNA"; exon_number "4";
CM025022.1	Genbank	exon	15035335	15035388	.	-	.	gene_id "G4P62_011042"; transcript_id "gnl|WGS:JAAVVJ|G4P62_T018184"; gene "gria3"; locus_tag "G4P62_011042"; note "transcript variant X3"; orig_protein_id "gnl|WGS:JAAVVJ|G4P62_P018184"; orig_transcript_id "gnl|WGS:JAAVVJ|G4P62_T018184"; product "glutamate ionotropic receptor AMPA type subunit 3"; transcript_biotype "mRNA"; exon_number "5";
CM025022.1	Genbank	exon	15034979	15035140	.	-	.	gene_id "G4P62_011042"; transcript_id "gnl|WGS:JAAVVJ|G4P62_T018184"; gene "gria3"; locus_tag "G4P62_011042"; note "transcript variant X3"; orig_protein_id "gnl|WGS:JAAVVJ|G4P62_P018184"; orig_transcript_id "gnl|WGS:JAAVVJ|G4P62_T018184"; product "glutamate ionotropic receptor AMPA type subunit 3"; transcript_biotype "mRNA"; exon_number "6";
CM025022.1	Genbank	exon	15034628	15034795	.	-	.	gene_id "G4P62_011042"; transcript_id "gnl|WGS:JAAVVJ|G4P62_T018184"; gene "gria3"; locus_tag "G4P62_011042"; note "transcript variant X3"; orig_protein_id "gnl|WGS:JAAVVJ|G4P62_P018184"; orig_transcript_id "gnl|WGS:JAAVVJ|G4P62_T018184"; product "glutamate ionotropic receptor AMPA type subunit 3"; transcript_biotype "mRNA"; exon_number "7";
CM025022.1	Genbank	exon	15034245	15034349	.	-	.	gene_id "G4P62_011042"; transcript_id "gnl|WGS:JAAVVJ|G4P62_T018184"; gene "gria3"; locus_tag "G4P62_011042"; note "transcript variant X3"; orig_protein_id "gnl|WGS:JAAVVJ|G4P62_P018184"; orig_transcript_id "gnl|WGS:JAAVVJ|G4P62_T018184"; product "glutamate ionotropic receptor AMPA type subunit 3"; transcript_biotype "mRNA"; exon_number "8";
CM025022.1	Genbank	exon	15031376	15031483	.	-	.	gene_id "G4P62_011042"; transcript_id "gnl|WGS:JAAVVJ|G4P62_T018184"; gene "gria3"; locus_tag "G4P62_011042"; note "transcript variant X3"; orig_protein_id "gnl|WGS:JAAVVJ|G4P62_P018184"; orig_transcript_id "gnl|WGS:JAAVVJ|G4P62_T018184"; product "glutamate ionotropic receptor AMPA type subunit 3"; transcript_biotype "mRNA"; exon_number "9";
CM025022.1	Genbank	exon	15029582	15029788	.	-	.	gene_id "G4P62_011042"; transcript_id "gnl|WGS:JAAVVJ|G4P62_T018184"; gene "gria3"; locus_tag "G4P62_011042"; note "transcript variant X3"; orig_protein_id "gnl|WGS:JAAVVJ|G4P62_P018184"; orig_transcript_id "gnl|WGS:JAAVVJ|G4P62_T018184"; product "glutamate ionotropic receptor AMPA type subunit 3"; transcript_biotype "mRNA"; exon_number "10";
CM025022.1	Genbank	exon	15026906	15027279	.	-	.	gene_id "G4P62_011042"; transcript_id "gnl|WGS:JAAVVJ|G4P62_T018184"; gene "gria3"; locus_tag "G4P62_011042"; note "transcript variant X3"; orig_protein_id "gnl|WGS:JAAVVJ|G4P62_P018184"; orig_transcript_id "gnl|WGS:JAAVVJ|G4P62_T018184"; product "glutamate ionotropic receptor AMPA type subunit 3"; transcript_biotype "mRNA"; exon_number "11";
CM025022.1	Genbank	exon	15023033	15023231	.	-	.	gene_id "G4P62_011042"; transcript_id "gnl|WGS:JAAVVJ|G4P62_T018184"; gene "gria3"; locus_tag "G4P62_011042"; note "transcript variant X3"; orig_protein_id "gnl|WGS:JAAVVJ|G4P62_P018184"; orig_transcript_id "gnl|WGS:JAAVVJ|G4P62_T018184"; product "glutamate ionotropic receptor AMPA type subunit 3"; transcript_biotype "mRNA"; exon_number "12";
CM025022.1	Genbank	exon	15012112	15012359	.	-	.	gene_id "G4P62_011042"; transcript_id "gnl|WGS:JAAVVJ|G4P62_T018184"; gene "gria3"; locus_tag "G4P62_011042"; note "transcript variant X3"; orig_protein_id "gnl|WGS:JAAVVJ|G4P62_P018184"; orig_transcript_id "gnl|WGS:JAAVVJ|G4P62_T018184"; product "glutamate ionotropic receptor AMPA type subunit 3"; transcript_biotype "mRNA"; exon_number "13";
CM025022.1	Genbank	exon	15009193	15010247	.	-	.	gene_id "G4P62_011042"; transcript_id "gnl|WGS:JAAVVJ|G4P62_T018184"; gene "gria3"; locus_tag "G4P62_011042"; note "transcript variant X3"; orig_protein_id "gnl|WGS:JAAVVJ|G4P62_P018184"; orig_transcript_id "gnl|WGS:JAAVVJ|G4P62_T018184"; product "glutamate ionotropic receptor AMPA type subunit 3"; transcript_biotype "mRNA"; exon_number "14";
CM025022.1	Genbank	CDS	15085998	15086085	.	-	0	gene_id "G4P62_011042"; transcript_id "gnl|WGS:JAAVVJ|G4P62_T018184"; gbkey "CDS"; gene "gria3"; locus_tag "G4P62_011042"; orig_transcript_id "gnl|WGS:JAAVVJ|G4P62_T018184"; product "transcript variant X3"; protein_id "KAF7205918.1"; exon_number "1";
CM025022.1	Genbank	CDS	15085553	15085711	.	-	2	gene_id "G4P62_011042"; transcript_id "gnl|WGS:JAAVVJ|G4P62_T018184"; gbkey "CDS"; gene "gria3"; locus_tag "G4P62_011042"; orig_transcript_id "gnl|WGS:JAAVVJ|G4P62_T018184"; product "transcript variant X3"; protein_id "KAF7205918.1"; exon_number "2";
CM025022.1	Genbank	CDS	15064941	15065180	.	-	2	gene_id "G4P62_011042"; transcript_id "gnl|WGS:JAAVVJ|G4P62_T018184"; gbkey "CDS"; gene "gria3"; locus_tag "G4P62_011042"; orig_transcript_id "gnl|WGS:JAAVVJ|G4P62_T018184"; product "transcript variant X3"; protein_id "KAF7205918.1"; exon_number "3";
CM025022.1	Genbank	CDS	15046813	15047000	.	-	2	gene_id "G4P62_011042"; transcript_id "gnl|WGS:JAAVVJ|G4P62_T018184"; gbkey "CDS"; gene "gria3"; locus_tag "G4P62_011042"; orig_transcript_id "gnl|WGS:JAAVVJ|G4P62_T018184"; product "transcript variant X3"; protein_id "KAF7205918.1"; exon_number "4";
CM025022.1	Genbank	CDS	15035335	15035388	.	-	0	gene_id "G4P62_011042"; transcript_id "gnl|WGS:JAAVVJ|G4P62_T018184"; gbkey "CDS"; gene "gria3"; locus_tag "G4P62_011042"; orig_transcript_id "gnl|WGS:JAAVVJ|G4P62_T018184"; product "transcript variant X3"; protein_id "KAF7205918.1"; exon_number "5";
CM025022.1	Genbank	CDS	15034979	15035140	.	-	0	gene_id "G4P62_011042"; transcript_id "gnl|WGS:JAAVVJ|G4P62_T018184"; gbkey "CDS"; gene "gria3"; locus_tag "G4P62_011042"; orig_transcript_id "gnl|WGS:JAAVVJ|G4P62_T018184"; product "transcript variant X3"; protein_id "KAF7205918.1"; exon_number "6";
CM025022.1	Genbank	CDS	15034628	15034795	.	-	0	gene_id "G4P62_011042"; transcript_id "gnl|WGS:JAAVVJ|G4P62_T018184"; gbkey "CDS"; gene "gria3"; locus_tag "G4P62_011042"; orig_transcript_id "gnl|WGS:JAAVVJ|G4P62_T018184"; product "transcript variant X3"; protein_id "KAF7205918.1"; exon_number "7";
CM025022.1	Genbank	CDS	15034245	15034349	.	-	0	gene_id "G4P62_011042"; transcript_id "gnl|WGS:JAAVVJ|G4P62_T018184"; gbkey "CDS"; gene "gria3"; locus_tag "G4P62_011042"; orig_transcript_id "gnl|WGS:JAAVVJ|G4P62_T018184"; product "transcript variant X3"; protein_id "KAF7205918.1"; exon_number "8";
CM025022.1	Genbank	CDS	15031376	15031483	.	-	0	gene_id "G4P62_011042"; transcript_id "gnl|WGS:JAAVVJ|G4P62_T018184"; gbkey "CDS"; gene "gria3"; locus_tag "G4P62_011042"; orig_transcript_id "gnl|WGS:JAAVVJ|G4P62_T018184"; product "transcript variant X3"; protein_id "KAF7205918.1"; exon_number "9";
CM025022.1	Genbank	CDS	15029582	15029788	.	-	0	gene_id "G4P62_011042"; transcript_id "gnl|WGS:JAAVVJ|G4P62_T018184"; gbkey "CDS"; gene "gria3"; locus_tag "G4P62_011042"; orig_transcript_id "gnl|WGS:JAAVVJ|G4P62_T018184"; product "transcript variant X3"; protein_id "KAF7205918.1"; exon_number "10";
CM025022.1	Genbank	CDS	15026906	15027279	.	-	0	gene_id "G4P62_011042"; transcript_id "gnl|WGS:JAAVVJ|G4P62_T018184"; gbkey "CDS"; gene "gria3"; locus_tag "G4P62_011042"; orig_transcript_id "gnl|WGS:JAAVVJ|G4P62_T018184"; product "transcript variant X3"; protein_id "KAF7205918.1"; exon_number "11";
CM025022.1	Genbank	CDS	15023033	15023231	.	-	1	gene_id "G4P62_011042"; transcript_id "gnl|WGS:JAAVVJ|G4P62_T018184"; gbkey "CDS"; gene "gria3"; locus_tag "G4P62_011042"; orig_transcript_id "gnl|WGS:JAAVVJ|G4P62_T018184"; product "transcript variant X3"; protein_id "KAF7205918.1"; exon_number "12";
CM025022.1	Genbank	CDS	15012112	15012359	.	-	0	gene_id "G4P62_011042"; transcript_id "gnl|WGS:JAAVVJ|G4P62_T018184"; gbkey "CDS"; gene "gria3"; locus_tag "G4P62_011042"; orig_transcript_id "gnl|WGS:JAAVVJ|G4P62_T018184"; product "transcript variant X3"; protein_id "KAF7205918.1"; exon_number "13";
CM025022.1	Genbank	CDS	15010055	15010247	.	-	1	gene_id "G4P62_011042"; transcript_id "gnl|WGS:JAAVVJ|G4P62_T018184"; gbkey "CDS"; gene "gria3"; locus_tag "G4P62_011042"; orig_transcript_id "gnl|WGS:JAAVVJ|G4P62_T018184"; product "transcript variant X3"; protein_id "KAF7205918.1"; exon_number "14";
CM025022.1	Genbank	start_codon	15086083	15086085	.	-	0	gene_id "G4P62_011042"; transcript_id "gnl|WGS:JAAVVJ|G4P62_T018184"; gbkey "CDS"; gene "gria3"; locus_tag "G4P62_011042"; orig_transcript_id "gnl|WGS:JAAVVJ|G4P62_T018184"; product "transcript variant X3"; protein_id "KAF7205918.1"; exon_number "1";
CM025022.1	Genbank	stop_codon	15010052	15010054	.	-	0	gene_id "G4P62_011042"; transcript_id "gnl|WGS:JAAVVJ|G4P62_T018184"; gbkey "CDS"; gene "gria3"; locus_tag "G4P62_011042"; orig_transcript_id "gnl|WGS:JAAVVJ|G4P62_T018184"; product "transcript variant X3"; protein_id "KAF7205918.1"; exon_number "14";
CM025022.1	Genbank	gene	15095193	15103988	.	-	.	gene_id "G4P62_011043"; transcript_id ""; description "coiled-coil alpha-helical rod protein 1-like"; gbkey "Gene"; gene_biotype "protein_coding"; locus_tag "G4P62_011043"; note "LOC107386526";
CM025022.1	Genbank	transcript	15095193	15103988	.	-	.	gene_id "G4P62_011043"; transcript_id "gnl|WGS:JAAVVJ|G4P62_T018185"; gbkey "mRNA"; locus_tag "G4P62_011043"; note "transcript variant X2"; orig_protein_id "gnl|WGS:JAAVVJ|G4P62_P018185"; orig_transcript_id "gnl|WGS:JAAVVJ|G4P62_T018185"; product "coiled-coil alpha-helical rod protein 1-like"; transcript_biotype "mRNA";
CM025022.1	Genbank	exon	15103693	15103988	.	-	.	gene_id "G4P62_011043"; transcript_id "gnl|WGS:JAAVVJ|G4P62_T018185"; locus_tag "G4P62_011043"; note "transcript variant X2"; orig_protein_id "gnl|WGS:JAAVVJ|G4P62_P018185"; orig_transcript_id "gnl|WGS:JAAVVJ|G4P62_T018185"; product "coiled-coil alpha-helical rod protein 1-like"; transcript_biotype "mRNA"; exon_number "1";
CM025022.1	Genbank	exon	15103224	15103515	.	-	.	gene_id "G4P62_011043"; transcript_id "gnl|WGS:JAAVVJ|G4P62_T018185"; locus_tag "G4P62_011043"; note "transcript variant X2"; orig_protein_id "gnl|WGS:JAAVVJ|G4P62_P018185"; orig_transcript_id "gnl|WGS:JAAVVJ|G4P62_T018185"; product "coiled-coil alpha-helical rod protein 1-like"; transcript_biotype "mRNA"; exon_number "2";
CM025022.1	Genbank	exon	15102980	15103147	.	-	.	gene_id "G4P62_011043"; transcript_id "gnl|WGS:JAAVVJ|G4P62_T018185"; locus_tag "G4P62_011043"; note "transcript variant X2"; orig_protein_id "gnl|WGS:JAAVVJ|G4P62_P018185"; orig_transcript_id "gnl|WGS:JAAVVJ|G4P62_T018185"; product "coiled-coil alpha-helical rod protein 1-like"; transcript_biotype "mRNA"; exon_number "3";
CM025022.1	Genbank	exon	15102723	15102840	.	-	.	gene_id "G4P62_011043"; transcript_id "gnl|WGS:JAAVVJ|G4P62_T018185"; locus_tag "G4P62_011043"; note "transcript variant X2"; orig_protein_id "gnl|WGS:JAAVVJ|G4P62_P018185"; orig_transcript_id "gnl|WGS:JAAVVJ|G4P62_T018185"; product "coiled-coil alpha-helical rod protein 1-like"; transcript_biotype "mRNA"; exon_number "4";
CM025022.1	Genbank	exon	15102336	15102530	.	-	.	gene_id "G4P62_011043"; transcript_id "gnl|WGS:JAAVVJ|G4P62_T018185"; locus_tag "G4P62_011043"; note "transcript variant X2"; orig_protein_id "gnl|WGS:JAAVVJ|G4P62_P018185"; orig_transcript_id "gnl|WGS:JAAVVJ|G4P62_T018185"; product "coiled-coil alpha-helical rod protein 1-like"; transcript_biotype "mRNA"; exon_number "5";
CM025022.1	Genbank	exon	15101989	15102152	.	-	.	gene_id "G4P62_011043"; transcript_id "gnl|WGS:JAAVVJ|G4P62_T018185"; locus_tag "G4P62_011043"; note "transcript variant X2"; orig_protein_id "gnl|WGS:JAAVVJ|G4P62_P018185"; orig_transcript_id "gnl|WGS:JAAVVJ|G4P62_T018185"; product "coiled-coil alpha-helical rod protein 1-like"; transcript_biotype "mRNA"; exon_number "6";
CM025022.1	Genbank	exon	15101770	15101884	.	-	.	gene_id "G4P62_011043"; transcript_id "gnl|WGS:JAAVVJ|G4P62_T018185"; locus_tag "G4P62_011043"; note "transcript variant X2"; orig_protein_id "gnl|WGS:JAAVVJ|G4P62_P018185"; orig_transcript_id "gnl|WGS:JAAVVJ|G4P62_T018185"; product "coiled-coil alpha-helical rod protein 1-like"; transcript_biotype "mRNA"; exon_number "7";
CM025022.1	Genbank	exon	15101464	15101574	.	-	.	gene_id "G4P62_011043"; transcript_id "gnl|WGS:JAAVVJ|G4P62_T018185"; locus_tag "G4P62_011043"; note "transcript variant X2"; orig_protein_id "gnl|WGS:JAAVVJ|G4P62_P018185"; orig_transcript_id "gnl|WGS:JAAVVJ|G4P62_T018185"; product "coiled-coil alpha-helical rod protein 1-like"; transcript_biotype "mRNA"; exon_number "8";
CM025022.1	Genbank	exon	15100391	15100534	.	-	.	gene_id "G4P62_011043"; transcript_id "gnl|WGS:JAAVVJ|G4P62_T018185"; locus_tag "G4P62_011043"; note "transcript variant X2"; orig_protein_id "gnl|WGS:JAAVVJ|G4P62_P018185"; orig_transcript_id "gnl|WGS:JAAVVJ|G4P62_T018185"; product "coiled-coil alpha-helical rod protein 1-like"; transcript_biotype "mRNA"; exon_number "9";
CM025022.1	Genbank	exon	15100198	15100308	.	-	.	gene_id "G4P62_011043"; transcript_id "gnl|WGS:JAAVVJ|G4P62_T018185"; locus_tag "G4P62_011043"; note "transcript variant X2"; orig_protein_id "gnl|WGS:JAAVVJ|G4P62_P018185"; orig_transcript_id "gnl|WGS:JAAVVJ|G4P62_T018185"; product "coiled-coil alpha-helical rod protein 1-like"; transcript_biotype "mRNA"; exon_number "10";
CM025022.1	Genbank	exon	15099820	15099926	.	-	.	gene_id "G4P62_011043"; transcript_id "gnl|WGS:JAAVVJ|G4P62_T018185"; locus_tag "G4P62_011043"; note "transcript variant X2"; orig_protein_id "gnl|WGS:JAAVVJ|G4P62_P018185"; orig_transcript_id "gnl|WGS:JAAVVJ|G4P62_T018185"; product "coiled-coil alpha-helical rod protein 1-like"; transcript_biotype "mRNA"; exon_number "11";
CM025022.1	Genbank	exon	15099625	15099737	.	-	.	gene_id "G4P62_011043"; transcript_id "gnl|WGS:JAAVVJ|G4P62_T018185"; locus_tag "G4P62_011043"; note "transcript variant X2"; orig_protein_id "gnl|WGS:JAAVVJ|G4P62_P018185"; orig_transcript_id "gnl|WGS:JAAVVJ|G4P62_T018185"; product "coiled-coil alpha-helical rod protein 1-like"; transcript_biotype "mRNA"; exon_number "12";
CM025022.1	Genbank	exon	15099466	15099538	.	-	.	gene_id "G4P62_011043"; transcript_id "gnl|WGS:JAAVVJ|G4P62_T018185"; locus_tag "G4P62_011043"; note "transcript variant X2"; orig_protein_id "gnl|WGS:JAAVVJ|G4P62_P018185"; orig_transcript_id "gnl|WGS:JAAVVJ|G4P62_T018185"; product "coiled-coil alpha-helical rod protein 1-like"; transcript_biotype "mRNA"; exon_number "13";
CM025022.1	Genbank	exon	15097940	15098058	.	-	.	gene_id "G4P62_011043"; transcript_id "gnl|WGS:JAAVVJ|G4P62_T018185"; locus_tag "G4P62_011043"; note "transcript variant X2"; orig_protein_id "gnl|WGS:JAAVVJ|G4P62_P018185"; orig_transcript_id "gnl|WGS:JAAVVJ|G4P62_T018185"; product "coiled-coil alpha-helical rod protein 1-like"; transcript_biotype "mRNA"; exon_number "14";
CM025022.1	Genbank	exon	15097653	15097841	.	-	.	gene_id "G4P62_011043"; transcript_id "gnl|WGS:JAAVVJ|G4P62_T018185"; locus_tag "G4P62_011043"; note "transcript variant X2"; orig_protein_id "gnl|WGS:JAAVVJ|G4P62_P018185"; orig_transcript_id "gnl|WGS:JAAVVJ|G4P62_T018185"; product "coiled-coil alpha-helical rod protein 1-like"; transcript_biotype "mRNA"; exon_number "15";
CM025022.1	Genbank	exon	15096079	15096180	.	-	.	gene_id "G4P62_011043"; transcript_id "gnl|WGS:JAAVVJ|G4P62_T018185"; locus_tag "G4P62_011043"; note "transcript variant X2"; orig_protein_id "gnl|WGS:JAAVVJ|G4P62_P018185"; orig_transcript_id "gnl|WGS:JAAVVJ|G4P62_T018185"; product "coiled-coil alpha-helical rod protein 1-like"; transcript_biotype "mRNA"; exon_number "16";
CM025022.1	Genbank	exon	15095773	15095918	.	-	.	gene_id "G4P62_011043"; transcript_id "gnl|WGS:JAAVVJ|G4P62_T018185"; locus_tag "G4P62_011043"; note "transcript variant X2"; orig_protein_id "gnl|WGS:JAAVVJ|G4P62_P018185"; orig_transcript_id "gnl|WGS:JAAVVJ|G4P62_T018185"; product "coiled-coil alpha-helical rod protein 1-like"; transcript_biotype "mRNA"; exon_number "17";
CM025022.1	Genbank	exon	15095554	15095698	.	-	.	gene_id "G4P62_011043"; transcript_id "gnl|WGS:JAAVVJ|G4P62_T018185"; locus_tag "G4P62_011043"; note "transcript variant X2"; orig_protein_id "gnl|WGS:JAAVVJ|G4P62_P018185"; orig_transcript_id "gnl|WGS:JAAVVJ|G4P62_T018185"; product "coiled-coil alpha-helical rod protein 1-like"; transcript_biotype "mRNA"; exon_number "18";
CM025022.1	Genbank	exon	15095193	15095446	.	-	.	gene_id "G4P62_011043"; transcript_id "gnl|WGS:JAAVVJ|G4P62_T018185"; locus_tag "G4P62_011043"; note "transcript variant X2"; orig_protein_id "gnl|WGS:JAAVVJ|G4P62_P018185"; orig_transcript_id "gnl|WGS:JAAVVJ|G4P62_T018185"; product "coiled-coil alpha-helical rod protein 1-like"; transcript_biotype "mRNA"; exon_number "19";
CM025022.1	Genbank	CDS	15103693	15103753	.	-	0	gene_id "G4P62_011043"; transcript_id "gnl|WGS:JAAVVJ|G4P62_T018185"; gbkey "CDS"; locus_tag "G4P62_011043"; orig_transcript_id "gnl|WGS:JAAVVJ|G4P62_T018185"; product "transcript variant X2"; protein_id "KAF7205919.1"; exon_number "1";
CM025022.1	Genbank	CDS	15103224	15103515	.	-	2	gene_id "G4P62_011043"; transcript_id "gnl|WGS:JAAVVJ|G4P62_T018185"; gbkey "CDS"; locus_tag "G4P62_011043"; orig_transcript_id "gnl|WGS:JAAVVJ|G4P62_T018185"; product "transcript variant X2"; protein_id "KAF7205919.1"; exon_number "2";
CM025022.1	Genbank	CDS	15102980	15103147	.	-	1	gene_id "G4P62_011043"; transcript_id "gnl|WGS:JAAVVJ|G4P62_T018185"; gbkey "CDS"; locus_tag "G4P62_011043"; orig_transcript_id "gnl|WGS:JAAVVJ|G4P62_T018185"; product "transcript variant X2"; protein_id "KAF7205919.1"; exon_number "3";
CM025022.1	Genbank	CDS	15102723	15102840	.	-	1	gene_id "G4P62_011043"; transcript_id "gnl|WGS:JAAVVJ|G4P62_T018185"; gbkey "CDS"; locus_tag "G4P62_011043"; orig_transcript_id "gnl|WGS:JAAVVJ|G4P62_T018185"; product "transcript variant X2"; protein_id "KAF7205919.1"; exon_number "4";
CM025022.1	Genbank	CDS	15102336	15102530	.	-	0	gene_id "G4P62_011043"; transcript_id "gnl|WGS:JAAVVJ|G4P62_T018185"; gbkey "CDS"; locus_tag "G4P62_011043"; orig_transcript_id "gnl|WGS:JAAVVJ|G4P62_T018185"; product "transcript variant X2"; protein_id "KAF7205919.1"; exon_number "5";
CM025022.1	Genbank	CDS	15101989	15102152	.	-	0	gene_id "G4P62_011043"; transcript_id "gnl|WGS:JAAVVJ|G4P62_T018185"; gbkey "CDS"; locus_tag "G4P62_011043"; orig_transcript_id "gnl|WGS:JAAVVJ|G4P62_T018185"; product "transcript variant X2"; protein_id "KAF7205919.1"; exon_number "6";
CM025022.1	Genbank	CDS	15101770	15101884	.	-	1	gene_id "G4P62_011043"; transcript_id "gnl|WGS:JAAVVJ|G4P62_T018185"; gbkey "CDS"; locus_tag "G4P62_011043"; orig_transcript_id "gnl|WGS:JAAVVJ|G4P62_T018185"; product "transcript variant X2"; protein_id "KAF7205919.1"; exon_number "7";
CM025022.1	Genbank	CDS	15101464	15101574	.	-	0	gene_id "G4P62_011043"; transcript_id "gnl|WGS:JAAVVJ|G4P62_T018185"; gbkey "CDS"; locus_tag "G4P62_011043"; orig_transcript_id "gnl|WGS:JAAVVJ|G4P62_T018185"; product "transcript variant X2"; protein_id "KAF7205919.1"; exon_number "8";
CM025022.1	Genbank	CDS	15100391	15100534	.	-	0	gene_id "G4P62_011043"; transcript_id "gnl|WGS:JAAVVJ|G4P62_T018185"; gbkey "CDS"; locus_tag "G4P62_011043"; orig_transcript_id "gnl|WGS:JAAVVJ|G4P62_T018185"; product "transcript variant X2"; protein_id "KAF7205919.1"; exon_number "9";
CM025022.1	Genbank	CDS	15100198	15100308	.	-	0	gene_id "G4P62_011043"; transcript_id "gnl|WGS:JAAVVJ|G4P62_T018185"; gbkey "CDS"; locus_tag "G4P62_011043"; orig_transcript_id "gnl|WGS:JAAVVJ|G4P62_T018185"; product "transcript variant X2"; protein_id "KAF7205919.1"; exon_number "10";
CM025022.1	Genbank	CDS	15099820	15099926	.	-	0	gene_id "G4P62_011043"; transcript_id "gnl|WGS:JAAVVJ|G4P62_T018185"; gbkey "CDS"; locus_tag "G4P62_011043"; orig_transcript_id "gnl|WGS:JAAVVJ|G4P62_T018185"; product "transcript variant X2"; protein_id "KAF7205919.1"; exon_number "11";
CM025022.1	Genbank	CDS	15099625	15099737	.	-	1	gene_id "G4P62_011043"; transcript_id "gnl|WGS:JAAVVJ|G4P62_T018185"; gbkey "CDS"; locus_tag "G4P62_011043"; orig_transcript_id "gnl|WGS:JAAVVJ|G4P62_T018185"; product "transcript variant X2"; protein_id "KAF7205919.1"; exon_number "12";
CM025022.1	Genbank	CDS	15099466	15099538	.	-	2	gene_id "G4P62_011043"; transcript_id "gnl|WGS:JAAVVJ|G4P62_T018185"; gbkey "CDS"; locus_tag "G4P62_011043"; orig_transcript_id "gnl|WGS:JAAVVJ|G4P62_T018185"; product "transcript variant X2"; protein_id "KAF7205919.1"; exon_number "13";
CM025022.1	Genbank	CDS	15097940	15098058	.	-	1	gene_id "G4P62_011043"; transcript_id "gnl|WGS:JAAVVJ|G4P62_T018185"; gbkey "CDS"; locus_tag "G4P62_011043"; orig_transcript_id "gnl|WGS:JAAVVJ|G4P62_T018185"; product "transcript variant X2"; protein_id "KAF7205919.1"; exon_number "14";
CM025022.1	Genbank	CDS	15097653	15097841	.	-	2	gene_id "G4P62_011043"; transcript_id "gnl|WGS:JAAVVJ|G4P62_T018185"; gbkey "CDS"; locus_tag "G4P62_011043"; orig_transcript_id "gnl|WGS:JAAVVJ|G4P62_T018185"; product "transcript variant X2"; protein_id "KAF7205919.1"; exon_number "15";
CM025022.1	Genbank	CDS	15096079	15096180	.	-	2	gene_id "G4P62_011043"; transcript_id "gnl|WGS:JAAVVJ|G4P62_T018185"; gbkey "CDS"; locus_tag "G4P62_011043"; orig_transcript_id "gnl|WGS:JAAVVJ|G4P62_T018185"; product "transcript variant X2"; protein_id "KAF7205919.1"; exon_number "16";
CM025022.1	Genbank	CDS	15095773	15095918	.	-	2	gene_id "G4P62_011043"; transcript_id "gnl|WGS:JAAVVJ|G4P62_T018185"; gbkey "CDS"; locus_tag "G4P62_011043"; orig_transcript_id "gnl|WGS:JAAVVJ|G4P62_T018185"; product "transcript variant X2"; protein_id "KAF7205919.1"; exon_number "17";
CM025022.1	Genbank	CDS	15095554	15095698	.	-	0	gene_id "G4P62_011043"; transcript_id "gnl|WGS:JAAVVJ|G4P62_T018185"; gbkey "CDS"; locus_tag "G4P62_011043"; orig_transcript_id "gnl|WGS:JAAVVJ|G4P62_T018185"; product "transcript variant X2"; protein_id "KAF7205919.1"; exon_number "18";
CM025022.1	Genbank	CDS	15095346	15095446	.	-	2	gene_id "G4P62_011043"; transcript_id "gnl|WGS:JAAVVJ|G4P62_T018185"; gbkey "CDS"; locus_tag "G4P62_011043"; orig_transcript_id "gnl|WGS:JAAVVJ|G4P62_T018185"; product "transcript variant X2"; protein_id "KAF7205919.1"; exon_number "19";
CM025022.1	Genbank	start_codon	15103751	15103753	.	-	0	gene_id "G4P62_011043"; transcript_id "gnl|WGS:JAAVVJ|G4P62_T018185"; gbkey "CDS"; locus_tag "G4P62_011043"; orig_transcript_id "gnl|WGS:JAAVVJ|G4P62_T018185"; product "transcript variant X2"; protein_id "KAF7205919.1"; exon_number "1";
CM025022.1	Genbank	stop_codon	15095343	15095345	.	-	0	gene_id "G4P62_011043"; transcript_id "gnl|WGS:JAAVVJ|G4P62_T018185"; gbkey "CDS"; locus_tag "G4P62_011043"; orig_transcript_id "gnl|WGS:JAAVVJ|G4P62_T018185"; product "transcript variant X2"; protein_id "KAF7205919.1"; exon_number "19";
CM025022.1	Genbank	transcript	15095193	15103988	.	-	.	gene_id "G4P62_011043"; transcript_id "gnl|WGS:JAAVVJ|G4P62_T018186"; gbkey "mRNA"; locus_tag "G4P62_011043"; note "transcript variant X3"; orig_protein_id "gnl|WGS:JAAVVJ|G4P62_P018186"; orig_transcript_id "gnl|WGS:JAAVVJ|G4P62_T018186"; product "coiled-coil alpha-helical rod protein 1-like"; transcript_biotype "mRNA";
CM025022.1	Genbank	exon	15103693	15103988	.	-	.	gene_id "G4P62_011043"; transcript_id "gnl|WGS:JAAVVJ|G4P62_T018186"; locus_tag "G4P62_011043"; note "transcript variant X3"; orig_protein_id "gnl|WGS:JAAVVJ|G4P62_P018186"; orig_transcript_id "gnl|WGS:JAAVVJ|G4P62_T018186"; product "coiled-coil alpha-helical rod protein 1-like"; transcript_biotype "mRNA"; exon_number "1";
CM025022.1	Genbank	exon	15103224	15103515	.	-	.	gene_id "G4P62_011043"; transcript_id "gnl|WGS:JAAVVJ|G4P62_T018186"; locus_tag "G4P62_011043"; note "transcript variant X3"; orig_protein_id "gnl|WGS:JAAVVJ|G4P62_P018186"; orig_transcript_id "gnl|WGS:JAAVVJ|G4P62_T018186"; product "coiled-coil alpha-helical rod protein 1-like"; transcript_biotype "mRNA"; exon_number "2";
CM025022.1	Genbank	exon	15102980	15103147	.	-	.	gene_id "G4P62_011043"; transcript_id "gnl|WGS:JAAVVJ|G4P62_T018186"; locus_tag "G4P62_011043"; note "transcript variant X3"; orig_protein_id "gnl|WGS:JAAVVJ|G4P62_P018186"; orig_transcript_id "gnl|WGS:JAAVVJ|G4P62_T018186"; product "coiled-coil alpha-helical rod protein 1-like"; transcript_biotype "mRNA"; exon_number "3";
CM025022.1	Genbank	exon	15102723	15102840	.	-	.	gene_id "G4P62_011043"; transcript_id "gnl|WGS:JAAVVJ|G4P62_T018186"; locus_tag "G4P62_011043"; note "transcript variant X3"; orig_protein_id "gnl|WGS:JAAVVJ|G4P62_P018186"; orig_transcript_id "gnl|WGS:JAAVVJ|G4P62_T018186"; product "coiled-coil alpha-helical rod protein 1-like"; transcript_biotype "mRNA"; exon_number "4";
CM025022.1	Genbank	exon	15102336	15102530	.	-	.	gene_id "G4P62_011043"; transcript_id "gnl|WGS:JAAVVJ|G4P62_T018186"; locus_tag "G4P62_011043"; note "transcript variant X3"; orig_protein_id "gnl|WGS:JAAVVJ|G4P62_P018186"; orig_transcript_id "gnl|WGS:JAAVVJ|G4P62_T018186"; product "coiled-coil alpha-helical rod protein 1-like"; transcript_biotype "mRNA"; exon_number "5";
CM025022.1	Genbank	exon	15101989	15102152	.	-	.	gene_id "G4P62_011043"; transcript_id "gnl|WGS:JAAVVJ|G4P62_T018186"; locus_tag "G4P62_011043"; note "transcript variant X3"; orig_protein_id "gnl|WGS:JAAVVJ|G4P62_P018186"; orig_transcript_id "gnl|WGS:JAAVVJ|G4P62_T018186"; product "coiled-coil alpha-helical rod protein 1-like"; transcript_biotype "mRNA"; exon_number "6";
CM025022.1	Genbank	exon	15101770	15101884	.	-	.	gene_id "G4P62_011043"; transcript_id "gnl|WGS:JAAVVJ|G4P62_T018186"; locus_tag "G4P62_011043"; note "transcript variant X3"; orig_protein_id "gnl|WGS:JAAVVJ|G4P62_P018186"; orig_transcript_id "gnl|WGS:JAAVVJ|G4P62_T018186"; product "coiled-coil alpha-helical rod protein 1-like"; transcript_biotype "mRNA"; exon_number "7";
CM025022.1	Genbank	exon	15101464	15101574	.	-	.	gene_id "G4P62_011043"; transcript_id "gnl|WGS:JAAVVJ|G4P62_T018186"; locus_tag "G4P62_011043"; note "transcript variant X3"; orig_protein_id "gnl|WGS:JAAVVJ|G4P62_P018186"; orig_transcript_id "gnl|WGS:JAAVVJ|G4P62_T018186"; product "coiled-coil alpha-helical rod protein 1-like"; transcript_biotype "mRNA"; exon_number "8";
CM025022.1	Genbank	exon	15100391	15100537	.	-	.	gene_id "G4P62_011043"; transcript_id "gnl|WGS:JAAVVJ|G4P62_T018186"; locus_tag "G4P62_011043"; note "transcript variant X3"; orig_protein_id "gnl|WGS:JAAVVJ|G4P62_P018186"; orig_transcript_id "gnl|WGS:JAAVVJ|G4P62_T018186"; product "coiled-coil alpha-helical rod protein 1-like"; transcript_biotype "mRNA"; exon_number "9";
CM025022.1	Genbank	exon	15100198	15100308	.	-	.	gene_id "G4P62_011043"; transcript_id "gnl|WGS:JAAVVJ|G4P62_T018186"; locus_tag "G4P62_011043"; note "transcript variant X3"; orig_protein_id "gnl|WGS:JAAVVJ|G4P62_P018186"; orig_transcript_id "gnl|WGS:JAAVVJ|G4P62_T018186"; product "coiled-coil alpha-helical rod protein 1-like"; transcript_biotype "mRNA"; exon_number "10";
CM025022.1	Genbank	exon	15099820	15099926	.	-	.	gene_id "G4P62_011043"; transcript_id "gnl|WGS:JAAVVJ|G4P62_T018186"; locus_tag "G4P62_011043"; note "transcript variant X3"; orig_protein_id "gnl|WGS:JAAVVJ|G4P62_P018186"; orig_transcript_id "gnl|WGS:JAAVVJ|G4P62_T018186"; product "coiled-coil alpha-helical rod protein 1-like"; transcript_biotype "mRNA"; exon_number "11";
CM025022.1	Genbank	exon	15099625	15099737	.	-	.	gene_id "G4P62_011043"; transcript_id "gnl|WGS:JAAVVJ|G4P62_T018186"; locus_tag "G4P62_011043"; note "transcript variant X3"; orig_protein_id "gnl|WGS:JAAVVJ|G4P62_P018186"; orig_transcript_id "gnl|WGS:JAAVVJ|G4P62_T018186"; product "coiled-coil alpha-helical rod protein 1-like"; transcript_biotype "mRNA"; exon_number "12";
CM025022.1	Genbank	exon	15099466	15099538	.	-	.	gene_id "G4P62_011043"; transcript_id "gnl|WGS:JAAVVJ|G4P62_T018186"; locus_tag "G4P62_011043"; note "transcript variant X3"; orig_protein_id "gnl|WGS:JAAVVJ|G4P62_P018186"; orig_transcript_id "gnl|WGS:JAAVVJ|G4P62_T018186"; product "coiled-coil alpha-helical rod protein 1-like"; transcript_biotype "mRNA"; exon_number "13";
CM025022.1	Genbank	exon	15097940	15098058	.	-	.	gene_id "G4P62_011043"; transcript_id "gnl|WGS:JAAVVJ|G4P62_T018186"; locus_tag "G4P62_011043"; note "transcript variant X3"; orig_protein_id "gnl|WGS:JAAVVJ|G4P62_P018186"; orig_transcript_id "gnl|WGS:JAAVVJ|G4P62_T018186"; product "coiled-coil alpha-helical rod protein 1-like"; transcript_biotype "mRNA"; exon_number "14";
CM025022.1	Genbank	exon	15097653	15097841	.	-	.	gene_id "G4P62_011043"; transcript_id "gnl|WGS:JAAVVJ|G4P62_T018186"; locus_tag "G4P62_011043"; note "transcript variant X3"; orig_protein_id "gnl|WGS:JAAVVJ|G4P62_P018186"; orig_transcript_id "gnl|WGS:JAAVVJ|G4P62_T018186"; product "coiled-coil alpha-helical rod protein 1-like"; transcript_biotype "mRNA"; exon_number "15";
CM025022.1	Genbank	exon	15096079	15096180	.	-	.	gene_id "G4P62_011043"; transcript_id "gnl|WGS:JAAVVJ|G4P62_T018186"; locus_tag "G4P62_011043"; note "transcript variant X3"; orig_protein_id "gnl|WGS:JAAVVJ|G4P62_P018186"; orig_transcript_id "gnl|WGS:JAAVVJ|G4P62_T018186"; product "coiled-coil alpha-helical rod protein 1-like"; transcript_biotype "mRNA"; exon_number "16";
CM025022.1	Genbank	exon	15095773	15095918	.	-	.	gene_id "G4P62_011043"; transcript_id "gnl|WGS:JAAVVJ|G4P62_T018186"; locus_tag "G4P62_011043"; note "transcript variant X3"; orig_protein_id "gnl|WGS:JAAVVJ|G4P62_P018186"; orig_transcript_id "gnl|WGS:JAAVVJ|G4P62_T018186"; product "coiled-coil alpha-helical rod protein 1-like"; transcript_biotype "mRNA"; exon_number "17";
CM025022.1	Genbank	exon	15095554	15095692	.	-	.	gene_id "G4P62_011043"; transcript_id "gnl|WGS:JAAVVJ|G4P62_T018186"; locus_tag "G4P62_011043"; note "transcript variant X3"; orig_protein_id "gnl|WGS:JAAVVJ|G4P62_P018186"; orig_transcript_id "gnl|WGS:JAAVVJ|G4P62_T018186"; product "coiled-coil alpha-helical rod protein 1-like"; transcript_biotype "mRNA"; exon_number "18";
CM025022.1	Genbank	exon	15095193	15095446	.	-	.	gene_id "G4P62_011043"; transcript_id "gnl|WGS:JAAVVJ|G4P62_T018186"; locus_tag "G4P62_011043"; note "transcript variant X3"; orig_protein_id "gnl|WGS:JAAVVJ|G4P62_P018186"; orig_transcript_id "gnl|WGS:JAAVVJ|G4P62_T018186"; product "coiled-coil alpha-helical rod protein 1-like"; transcript_biotype "mRNA"; exon_number "19";
CM025022.1	Genbank	CDS	15103693	15103753	.	-	0	gene_id "G4P62_011043"; transcript_id "gnl|WGS:JAAVVJ|G4P62_T018186"; gbkey "CDS"; locus_tag "G4P62_011043"; orig_transcript_id "gnl|WGS:JAAVVJ|G4P62_T018186"; product "transcript variant X3"; protein_id "KAF7205920.1"; exon_number "1";
CM025022.1	Genbank	CDS	15103224	15103515	.	-	2	gene_id "G4P62_011043"; transcript_id "gnl|WGS:JAAVVJ|G4P62_T018186"; gbkey "CDS"; locus_tag "G4P62_011043"; orig_transcript_id "gnl|WGS:JAAVVJ|G4P62_T018186"; product "transcript variant X3"; protein_id "KAF7205920.1"; exon_number "2";
CM025022.1	Genbank	CDS	15102980	15103147	.	-	1	gene_id "G4P62_011043"; transcript_id "gnl|WGS:JAAVVJ|G4P62_T018186"; gbkey "CDS"; locus_tag "G4P62_011043"; orig_transcript_id "gnl|WGS:JAAVVJ|G4P62_T018186"; product "transcript variant X3"; protein_id "KAF7205920.1"; exon_number "3";
CM025022.1	Genbank	CDS	15102723	15102840	.	-	1	gene_id "G4P62_011043"; transcript_id "gnl|WGS:JAAVVJ|G4P62_T018186"; gbkey "CDS"; locus_tag "G4P62_011043"; orig_transcript_id "gnl|WGS:JAAVVJ|G4P62_T018186"; product "transcript variant X3"; protein_id "KAF7205920.1"; exon_number "4";
CM025022.1	Genbank	CDS	15102336	15102530	.	-	0	gene_id "G4P62_011043"; transcript_id "gnl|WGS:JAAVVJ|G4P62_T018186"; gbkey "CDS"; locus_tag "G4P62_011043"; orig_transcript_id "gnl|WGS:JAAVVJ|G4P62_T018186"; product "transcript variant X3"; protein_id "KAF7205920.1"; exon_number "5";
CM025022.1	Genbank	CDS	15101989	15102152	.	-	0	gene_id "G4P62_011043"; transcript_id "gnl|WGS:JAAVVJ|G4P62_T018186"; gbkey "CDS"; locus_tag "G4P62_011043"; orig_transcript_id "gnl|WGS:JAAVVJ|G4P62_T018186"; product "transcript variant X3"; protein_id "KAF7205920.1"; exon_number "6";
CM025022.1	Genbank	CDS	15101770	15101884	.	-	1	gene_id "G4P62_011043"; transcript_id "gnl|WGS:JAAVVJ|G4P62_T018186"; gbkey "CDS"; locus_tag "G4P62_011043"; orig_transcript_id "gnl|WGS:JAAVVJ|G4P62_T018186"; product "transcript variant X3"; protein_id "KAF7205920.1"; exon_number "7";
CM025022.1	Genbank	CDS	15101464	15101574	.	-	0	gene_id "G4P62_011043"; transcript_id "gnl|WGS:JAAVVJ|G4P62_T018186"; gbkey "CDS"; locus_tag "G4P62_011043"; orig_transcript_id "gnl|WGS:JAAVVJ|G4P62_T018186"; product "transcript variant X3"; protein_id "KAF7205920.1"; exon_number "8";
CM025022.1	Genbank	CDS	15100391	15100537	.	-	0	gene_id "G4P62_011043"; transcript_id "gnl|WGS:JAAVVJ|G4P62_T018186"; gbkey "CDS"; locus_tag "G4P62_011043"; orig_transcript_id "gnl|WGS:JAAVVJ|G4P62_T018186"; product "transcript variant X3"; protein_id "KAF7205920.1"; exon_number "9";
CM025022.1	Genbank	CDS	15100198	15100308	.	-	0	gene_id "G4P62_011043"; transcript_id "gnl|WGS:JAAVVJ|G4P62_T018186"; gbkey "CDS"; locus_tag "G4P62_011043"; orig_transcript_id "gnl|WGS:JAAVVJ|G4P62_T018186"; product "transcript variant X3"; protein_id "KAF7205920.1"; exon_number "10";
CM025022.1	Genbank	CDS	15099820	15099926	.	-	0	gene_id "G4P62_011043"; transcript_id "gnl|WGS:JAAVVJ|G4P62_T018186"; gbkey "CDS"; locus_tag "G4P62_011043"; orig_transcript_id "gnl|WGS:JAAVVJ|G4P62_T018186"; product "transcript variant X3"; protein_id "KAF7205920.1"; exon_number "11";
CM025022.1	Genbank	CDS	15099625	15099737	.	-	1	gene_id "G4P62_011043"; transcript_id "gnl|WGS:JAAVVJ|G4P62_T018186"; gbkey "CDS"; locus_tag "G4P62_011043"; orig_transcript_id "gnl|WGS:JAAVVJ|G4P62_T018186"; product "transcript variant X3"; protein_id "KAF7205920.1"; exon_number "12";
CM025022.1	Genbank	CDS	15099466	15099538	.	-	2	gene_id "G4P62_011043"; transcript_id "gnl|WGS:JAAVVJ|G4P62_T018186"; gbkey "CDS"; locus_tag "G4P62_011043"; orig_transcript_id "gnl|WGS:JAAVVJ|G4P62_T018186"; product "transcript variant X3"; protein_id "KAF7205920.1"; exon_number "13";
CM025022.1	Genbank	CDS	15097940	15098058	.	-	1	gene_id "G4P62_011043"; transcript_id "gnl|WGS:JAAVVJ|G4P62_T018186"; gbkey "CDS"; locus_tag "G4P62_011043"; orig_transcript_id "gnl|WGS:JAAVVJ|G4P62_T018186"; product "transcript variant X3"; protein_id "KAF7205920.1"; exon_number "14";
CM025022.1	Genbank	CDS	15097653	15097841	.	-	2	gene_id "G4P62_011043"; transcript_id "gnl|WGS:JAAVVJ|G4P62_T018186"; gbkey "CDS"; locus_tag "G4P62_011043"; orig_transcript_id "gnl|WGS:JAAVVJ|G4P62_T018186"; product "transcript variant X3"; protein_id "KAF7205920.1"; exon_number "15";
CM025022.1	Genbank	CDS	15096079	15096180	.	-	2	gene_id "G4P62_011043"; transcript_id "gnl|WGS:JAAVVJ|G4P62_T018186"; gbkey "CDS"; locus_tag "G4P62_011043"; orig_transcript_id "gnl|WGS:JAAVVJ|G4P62_T018186"; product "transcript variant X3"; protein_id "KAF7205920.1"; exon_number "16";
CM025022.1	Genbank	CDS	15095773	15095918	.	-	2	gene_id "G4P62_011043"; transcript_id "gnl|WGS:JAAVVJ|G4P62_T018186"; gbkey "CDS"; locus_tag "G4P62_011043"; orig_transcript_id "gnl|WGS:JAAVVJ|G4P62_T018186"; product "transcript variant X3"; protein_id "KAF7205920.1"; exon_number "17";
CM025022.1	Genbank	CDS	15095554	15095692	.	-	0	gene_id "G4P62_011043"; transcript_id "gnl|WGS:JAAVVJ|G4P62_T018186"; gbkey "CDS"; locus_tag "G4P62_011043"; orig_transcript_id "gnl|WGS:JAAVVJ|G4P62_T018186"; product "transcript variant X3"; protein_id "KAF7205920.1"; exon_number "18";
CM025022.1	Genbank	CDS	15095346	15095446	.	-	2	gene_id "G4P62_011043"; transcript_id "gnl|WGS:JAAVVJ|G4P62_T018186"; gbkey "CDS"; locus_tag "G4P62_011043"; orig_transcript_id "gnl|WGS:JAAVVJ|G4P62_T018186"; product "transcript variant X3"; protein_id "KAF7205920.1"; exon_number "19";
CM025022.1	Genbank	start_codon	15103751	15103753	.	-	0	gene_id "G4P62_011043"; transcript_id "gnl|WGS:JAAVVJ|G4P62_T018186"; gbkey "CDS"; locus_tag "G4P62_011043"; orig_transcript_id "gnl|WGS:JAAVVJ|G4P62_T018186"; product "transcript variant X3"; protein_id "KAF7205920.1"; exon_number "1";
CM025022.1	Genbank	stop_codon	15095343	15095345	.	-	0	gene_id "G4P62_011043"; transcript_id "gnl|WGS:JAAVVJ|G4P62_T018186"; gbkey "CDS"; locus_tag "G4P62_011043"; orig_transcript_id "gnl|WGS:JAAVVJ|G4P62_T018186"; product "transcript variant X3"; protein_id "KAF7205920.1"; exon_number "19";
CM025022.1	Genbank	transcript	15095193	15103988	.	-	.	gene_id "G4P62_011043"; transcript_id "gnl|WGS:JAAVVJ|G4P62_T018187"; gbkey "mRNA"; locus_tag "G4P62_011043"; note "transcript variant X1"; orig_protein_id "gnl|WGS:JAAVVJ|G4P62_P018187"; orig_transcript_id "gnl|WGS:JAAVVJ|G4P62_T018187"; product "coiled-coil alpha-helical rod protein 1-like"; transcript_biotype "mRNA";
CM025022.1	Genbank	exon	15103693	15103988	.	-	.	gene_id "G4P62_011043"; transcript_id "gnl|WGS:JAAVVJ|G4P62_T018187"; locus_tag "G4P62_011043"; note "transcript variant X1"; orig_protein_id "gnl|WGS:JAAVVJ|G4P62_P018187"; orig_transcript_id "gnl|WGS:JAAVVJ|G4P62_T018187"; product "coiled-coil alpha-helical rod protein 1-like"; transcript_biotype "mRNA"; exon_number "1";
CM025022.1	Genbank	exon	15103224	15103515	.	-	.	gene_id "G4P62_011043"; transcript_id "gnl|WGS:JAAVVJ|G4P62_T018187"; locus_tag "G4P62_011043"; note "transcript variant X1"; orig_protein_id "gnl|WGS:JAAVVJ|G4P62_P018187"; orig_transcript_id "gnl|WGS:JAAVVJ|G4P62_T018187"; product "coiled-coil alpha-helical rod protein 1-like"; transcript_biotype "mRNA"; exon_number "2";
CM025022.1	Genbank	exon	15102980	15103147	.	-	.	gene_id "G4P62_011043"; transcript_id "gnl|WGS:JAAVVJ|G4P62_T018187"; locus_tag "G4P62_011043"; note "transcript variant X1"; orig_protein_id "gnl|WGS:JAAVVJ|G4P62_P018187"; orig_transcript_id "gnl|WGS:JAAVVJ|G4P62_T018187"; product "coiled-coil alpha-helical rod protein 1-like"; transcript_biotype "mRNA"; exon_number "3";
CM025022.1	Genbank	exon	15102723	15102840	.	-	.	gene_id "G4P62_011043"; transcript_id "gnl|WGS:JAAVVJ|G4P62_T018187"; locus_tag "G4P62_011043"; note "transcript variant X1"; orig_protein_id "gnl|WGS:JAAVVJ|G4P62_P018187"; orig_transcript_id "gnl|WGS:JAAVVJ|G4P62_T018187"; product "coiled-coil alpha-helical rod protein 1-like"; transcript_biotype "mRNA"; exon_number "4";
CM025022.1	Genbank	exon	15102336	15102530	.	-	.	gene_id "G4P62_011043"; transcript_id "gnl|WGS:JAAVVJ|G4P62_T018187"; locus_tag "G4P62_011043"; note "transcript variant X1"; orig_protein_id "gnl|WGS:JAAVVJ|G4P62_P018187"; orig_transcript_id "gnl|WGS:JAAVVJ|G4P62_T018187"; product "coiled-coil alpha-helical rod protein 1-like"; transcript_biotype "mRNA"; exon_number "5";
CM025022.1	Genbank	exon	15101989	15102152	.	-	.	gene_id "G4P62_011043"; transcript_id "gnl|WGS:JAAVVJ|G4P62_T018187"; locus_tag "G4P62_011043"; note "transcript variant X1"; orig_protein_id "gnl|WGS:JAAVVJ|G4P62_P018187"; orig_transcript_id "gnl|WGS:JAAVVJ|G4P62_T018187"; product "coiled-coil alpha-helical rod protein 1-like"; transcript_biotype "mRNA"; exon_number "6";
CM025022.1	Genbank	exon	15101770	15101884	.	-	.	gene_id "G4P62_011043"; transcript_id "gnl|WGS:JAAVVJ|G4P62_T018187"; locus_tag "G4P62_011043"; note "transcript variant X1"; orig_protein_id "gnl|WGS:JAAVVJ|G4P62_P018187"; orig_transcript_id "gnl|WGS:JAAVVJ|G4P62_T018187"; product "coiled-coil alpha-helical rod protein 1-like"; transcript_biotype "mRNA"; exon_number "7";
CM025022.1	Genbank	exon	15101464	15101574	.	-	.	gene_id "G4P62_011043"; transcript_id "gnl|WGS:JAAVVJ|G4P62_T018187"; locus_tag "G4P62_011043"; note "transcript variant X1"; orig_protein_id "gnl|WGS:JAAVVJ|G4P62_P018187"; orig_transcript_id "gnl|WGS:JAAVVJ|G4P62_T018187"; product "coiled-coil alpha-helical rod protein 1-like"; transcript_biotype "mRNA"; exon_number "8";
CM025022.1	Genbank	exon	15100391	15100537	.	-	.	gene_id "G4P62_011043"; transcript_id "gnl|WGS:JAAVVJ|G4P62_T018187"; locus_tag "G4P62_011043"; note "transcript variant X1"; orig_protein_id "gnl|WGS:JAAVVJ|G4P62_P018187"; orig_transcript_id "gnl|WGS:JAAVVJ|G4P62_T018187"; product "coiled-coil alpha-helical rod protein 1-like"; transcript_biotype "mRNA"; exon_number "9";
CM025022.1	Genbank	exon	15100198	15100308	.	-	.	gene_id "G4P62_011043"; transcript_id "gnl|WGS:JAAVVJ|G4P62_T018187"; locus_tag "G4P62_011043"; note "transcript variant X1"; orig_protein_id "gnl|WGS:JAAVVJ|G4P62_P018187"; orig_transcript_id "gnl|WGS:JAAVVJ|G4P62_T018187"; product "coiled-coil alpha-helical rod protein 1-like"; transcript_biotype "mRNA"; exon_number "10";
CM025022.1	Genbank	exon	15099820	15099926	.	-	.	gene_id "G4P62_011043"; transcript_id "gnl|WGS:JAAVVJ|G4P62_T018187"; locus_tag "G4P62_011043"; note "transcript variant X1"; orig_protein_id "gnl|WGS:JAAVVJ|G4P62_P018187"; orig_transcript_id "gnl|WGS:JAAVVJ|G4P62_T018187"; product "coiled-coil alpha-helical rod protein 1-like"; transcript_biotype "mRNA"; exon_number "11";
CM025022.1	Genbank	exon	15099625	15099737	.	-	.	gene_id "G4P62_011043"; transcript_id "gnl|WGS:JAAVVJ|G4P62_T018187"; locus_tag "G4P62_011043"; note "transcript variant X1"; orig_protein_id "gnl|WGS:JAAVVJ|G4P62_P018187"; orig_transcript_id "gnl|WGS:JAAVVJ|G4P62_T018187"; product "coiled-coil alpha-helical rod protein 1-like"; transcript_biotype "mRNA"; exon_number "12";
CM025022.1	Genbank	exon	15099466	15099538	.	-	.	gene_id "G4P62_011043"; transcript_id "gnl|WGS:JAAVVJ|G4P62_T018187"; locus_tag "G4P62_011043"; note "transcript variant X1"; orig_protein_id "gnl|WGS:JAAVVJ|G4P62_P018187"; orig_transcript_id "gnl|WGS:JAAVVJ|G4P62_T018187"; product "coiled-coil alpha-helical rod protein 1-like"; transcript_biotype "mRNA"; exon_number "13";
CM025022.1	Genbank	exon	15097940	15098058	.	-	.	gene_id "G4P62_011043"; transcript_id "gnl|WGS:JAAVVJ|G4P62_T018187"; locus_tag "G4P62_011043"; note "transcript variant X1"; orig_protein_id "gnl|WGS:JAAVVJ|G4P62_P018187"; orig_transcript_id "gnl|WGS:JAAVVJ|G4P62_T018187"; product "coiled-coil alpha-helical rod protein 1-like"; transcript_biotype "mRNA"; exon_number "14";
CM025022.1	Genbank	exon	15097653	15097841	.	-	.	gene_id "G4P62_011043"; transcript_id "gnl|WGS:JAAVVJ|G4P62_T018187"; locus_tag "G4P62_011043"; note "transcript variant X1"; orig_protein_id "gnl|WGS:JAAVVJ|G4P62_P018187"; orig_transcript_id "gnl|WGS:JAAVVJ|G4P62_T018187"; product "coiled-coil alpha-helical rod protein 1-like"; transcript_biotype "mRNA"; exon_number "15";
CM025022.1	Genbank	exon	15096079	15096180	.	-	.	gene_id "G4P62_011043"; transcript_id "gnl|WGS:JAAVVJ|G4P62_T018187"; locus_tag "G4P62_011043"; note "transcript variant X1"; orig_protein_id "gnl|WGS:JAAVVJ|G4P62_P018187"; orig_transcript_id "gnl|WGS:JAAVVJ|G4P62_T018187"; product "coiled-coil alpha-helical rod protein 1-like"; transcript_biotype "mRNA"; exon_number "16";
CM025022.1	Genbank	exon	15095773	15095918	.	-	.	gene_id "G4P62_011043"; transcript_id "gnl|WGS:JAAVVJ|G4P62_T018187"; locus_tag "G4P62_011043"; note "transcript variant X1"; orig_protein_id "gnl|WGS:JAAVVJ|G4P62_P018187"; orig_transcript_id "gnl|WGS:JAAVVJ|G4P62_T018187"; product "coiled-coil alpha-helical rod protein 1-like"; transcript_biotype "mRNA"; exon_number "17";
CM025022.1	Genbank	exon	15095554	15095698	.	-	.	gene_id "G4P62_011043"; transcript_id "gnl|WGS:JAAVVJ|G4P62_T018187"; locus_tag "G4P62_011043"; note "transcript variant X1"; orig_protein_id "gnl|WGS:JAAVVJ|G4P62_P018187"; orig_transcript_id "gnl|WGS:JAAVVJ|G4P62_T018187"; product "coiled-coil alpha-helical rod protein 1-like"; transcript_biotype "mRNA"; exon_number "18";
CM025022.1	Genbank	exon	15095193	15095446	.	-	.	gene_id "G4P62_011043"; transcript_id "gnl|WGS:JAAVVJ|G4P62_T018187"; locus_tag "G4P62_011043"; note "transcript variant X1"; orig_protein_id "gnl|WGS:JAAVVJ|G4P62_P018187"; orig_transcript_id "gnl|WGS:JAAVVJ|G4P62_T018187"; product "coiled-coil alpha-helical rod protein 1-like"; transcript_biotype "mRNA"; exon_number "19";
CM025022.1	Genbank	CDS	15103693	15103753	.	-	0	gene_id "G4P62_011043"; transcript_id "gnl|WGS:JAAVVJ|G4P62_T018187"; gbkey "CDS"; locus_tag "G4P62_011043"; orig_transcript_id "gnl|WGS:JAAVVJ|G4P62_T018187"; product "transcript variant X1"; protein_id "KAF7205921.1"; exon_number "1";
CM025022.1	Genbank	CDS	15103224	15103515	.	-	2	gene_id "G4P62_011043"; transcript_id "gnl|WGS:JAAVVJ|G4P62_T018187"; gbkey "CDS"; locus_tag "G4P62_011043"; orig_transcript_id "gnl|WGS:JAAVVJ|G4P62_T018187"; product "transcript variant X1"; protein_id "KAF7205921.1"; exon_number "2";
CM025022.1	Genbank	CDS	15102980	15103147	.	-	1	gene_id "G4P62_011043"; transcript_id "gnl|WGS:JAAVVJ|G4P62_T018187"; gbkey "CDS"; locus_tag "G4P62_011043"; orig_transcript_id "gnl|WGS:JAAVVJ|G4P62_T018187"; product "transcript variant X1"; protein_id "KAF7205921.1"; exon_number "3";
CM025022.1	Genbank	CDS	15102723	15102840	.	-	1	gene_id "G4P62_011043"; transcript_id "gnl|WGS:JAAVVJ|G4P62_T018187"; gbkey "CDS"; locus_tag "G4P62_011043"; orig_transcript_id "gnl|WGS:JAAVVJ|G4P62_T018187"; product "transcript variant X1"; protein_id "KAF7205921.1"; exon_number "4";
CM025022.1	Genbank	CDS	15102336	15102530	.	-	0	gene_id "G4P62_011043"; transcript_id "gnl|WGS:JAAVVJ|G4P62_T018187"; gbkey "CDS"; locus_tag "G4P62_011043"; orig_transcript_id "gnl|WGS:JAAVVJ|G4P62_T018187"; product "transcript variant X1"; protein_id "KAF7205921.1"; exon_number "5";
CM025022.1	Genbank	CDS	15101989	15102152	.	-	0	gene_id "G4P62_011043"; transcript_id "gnl|WGS:JAAVVJ|G4P62_T018187"; gbkey "CDS"; locus_tag "G4P62_011043"; orig_transcript_id "gnl|WGS:JAAVVJ|G4P62_T018187"; product "transcript variant X1"; protein_id "KAF7205921.1"; exon_number "6";
CM025022.1	Genbank	CDS	15101770	15101884	.	-	1	gene_id "G4P62_011043"; transcript_id "gnl|WGS:JAAVVJ|G4P62_T018187"; gbkey "CDS"; locus_tag "G4P62_011043"; orig_transcript_id "gnl|WGS:JAAVVJ|G4P62_T018187"; product "transcript variant X1"; protein_id "KAF7205921.1"; exon_number "7";
CM025022.1	Genbank	CDS	15101464	15101574	.	-	0	gene_id "G4P62_011043"; transcript_id "gnl|WGS:JAAVVJ|G4P62_T018187"; gbkey "CDS"; locus_tag "G4P62_011043"; orig_transcript_id "gnl|WGS:JAAVVJ|G4P62_T018187"; product "transcript variant X1"; protein_id "KAF7205921.1"; exon_number "8";
CM025022.1	Genbank	CDS	15100391	15100537	.	-	0	gene_id "G4P62_011043"; transcript_id "gnl|WGS:JAAVVJ|G4P62_T018187"; gbkey "CDS"; locus_tag "G4P62_011043"; orig_transcript_id "gnl|WGS:JAAVVJ|G4P62_T018187"; product "transcript variant X1"; protein_id "KAF7205921.1"; exon_number "9";
CM025022.1	Genbank	CDS	15100198	15100308	.	-	0	gene_id "G4P62_011043"; transcript_id "gnl|WGS:JAAVVJ|G4P62_T018187"; gbkey "CDS"; locus_tag "G4P62_011043"; orig_transcript_id "gnl|WGS:JAAVVJ|G4P62_T018187"; product "transcript variant X1"; protein_id "KAF7205921.1"; exon_number "10";
CM025022.1	Genbank	CDS	15099820	15099926	.	-	0	gene_id "G4P62_011043"; transcript_id "gnl|WGS:JAAVVJ|G4P62_T018187"; gbkey "CDS"; locus_tag "G4P62_011043"; orig_transcript_id "gnl|WGS:JAAVVJ|G4P62_T018187"; product "transcript variant X1"; protein_id "KAF7205921.1"; exon_number "11";
CM025022.1	Genbank	CDS	15099625	15099737	.	-	1	gene_id "G4P62_011043"; transcript_id "gnl|WGS:JAAVVJ|G4P62_T018187"; gbkey "CDS"; locus_tag "G4P62_011043"; orig_transcript_id "gnl|WGS:JAAVVJ|G4P62_T018187"; product "transcript variant X1"; protein_id "KAF7205921.1"; exon_number "12";
CM025022.1	Genbank	CDS	15099466	15099538	.	-	2	gene_id "G4P62_011043"; transcript_id "gnl|WGS:JAAVVJ|G4P62_T018187"; gbkey "CDS"; locus_tag "G4P62_011043"; orig_transcript_id "gnl|WGS:JAAVVJ|G4P62_T018187"; product "transcript variant X1"; protein_id "KAF7205921.1"; exon_number "13";
CM025022.1	Genbank	CDS	15097940	15098058	.	-	1	gene_id "G4P62_011043"; transcript_id "gnl|WGS:JAAVVJ|G4P62_T018187"; gbkey "CDS"; locus_tag "G4P62_011043"; orig_transcript_id "gnl|WGS:JAAVVJ|G4P62_T018187"; product "transcript variant X1"; protein_id "KAF7205921.1"; exon_number "14";
CM025022.1	Genbank	CDS	15097653	15097841	.	-	2	gene_id "G4P62_011043"; transcript_id "gnl|WGS:JAAVVJ|G4P62_T018187"; gbkey "CDS"; locus_tag "G4P62_011043"; orig_transcript_id "gnl|WGS:JAAVVJ|G4P62_T018187"; product "transcript variant X1"; protein_id "KAF7205921.1"; exon_number "15";
CM025022.1	Genbank	CDS	15096079	15096180	.	-	2	gene_id "G4P62_011043"; transcript_id "gnl|WGS:JAAVVJ|G4P62_T018187"; gbkey "CDS"; locus_tag "G4P62_011043"; orig_transcript_id "gnl|WGS:JAAVVJ|G4P62_T018187"; product "transcript variant X1"; protein_id "KAF7205921.1"; exon_number "16";
CM025022.1	Genbank	CDS	15095773	15095918	.	-	2	gene_id "G4P62_011043"; transcript_id "gnl|WGS:JAAVVJ|G4P62_T018187"; gbkey "CDS"; locus_tag "G4P62_011043"; orig_transcript_id "gnl|WGS:JAAVVJ|G4P62_T018187"; product "transcript variant X1"; protein_id "KAF7205921.1"; exon_number "17";
CM025022.1	Genbank	CDS	15095554	15095698	.	-	0	gene_id "G4P62_011043"; transcript_id "gnl|WGS:JAAVVJ|G4P62_T018187"; gbkey "CDS"; locus_tag "G4P62_011043"; orig_transcript_id "gnl|WGS:JAAVVJ|G4P62_T018187"; product "transcript variant X1"; protein_id "KAF7205921.1"; exon_number "18";
CM025022.1	Genbank	CDS	15095346	15095446	.	-	2	gene_id "G4P62_011043"; transcript_id "gnl|WGS:JAAVVJ|G4P62_T018187"; gbkey "CDS"; locus_tag "G4P62_011043"; orig_transcript_id "gnl|WGS:JAAVVJ|G4P62_T018187"; product "transcript variant X1"; protein_id "KAF7205921.1"; exon_number "19";
CM025022.1	Genbank	start_codon	15103751	15103753	.	-	0	gene_id "G4P62_011043"; transcript_id "gnl|WGS:JAAVVJ|G4P62_T018187"; gbkey "CDS"; locus_tag "G4P62_011043"; orig_transcript_id "gnl|WGS:JAAVVJ|G4P62_T018187"; product "transcript variant X1"; protein_id "KAF7205921.1"; exon_number "1";
CM025022.1	Genbank	stop_codon	15095343	15095345	.	-	0	gene_id "G4P62_011043"; transcript_id "gnl|WGS:JAAVVJ|G4P62_T018187"; gbkey "CDS"; locus_tag "G4P62_011043"; orig_transcript_id "gnl|WGS:JAAVVJ|G4P62_T018187"; product "transcript variant X1"; protein_id "KAF7205921.1"; exon_number "19";
CM025022.1	Genbank	transcript	15095193	15103988	.	-	.	gene_id "G4P62_011043"; transcript_id "gnl|WGS:JAAVVJ|G4P62_T018188"; gbkey "mRNA"; locus_tag "G4P62_011043"; note "transcript variant X4"; orig_protein_id "gnl|WGS:JAAVVJ|G4P62_P018188"; orig_transcript_id "gnl|WGS:JAAVVJ|G4P62_T018188"; product "coiled-coil alpha-helical rod protein 1-like"; transcript_biotype "mRNA";
CM025022.1	Genbank	exon	15103693	15103988	.	-	.	gene_id "G4P62_011043"; transcript_id "gnl|WGS:JAAVVJ|G4P62_T018188"; locus_tag "G4P62_011043"; note "transcript variant X4"; orig_protein_id "gnl|WGS:JAAVVJ|G4P62_P018188"; orig_transcript_id "gnl|WGS:JAAVVJ|G4P62_T018188"; product "coiled-coil alpha-helical rod protein 1-like"; transcript_biotype "mRNA"; exon_number "1";
CM025022.1	Genbank	exon	15103224	15103529	.	-	.	gene_id "G4P62_011043"; transcript_id "gnl|WGS:JAAVVJ|G4P62_T018188"; locus_tag "G4P62_011043"; note "transcript variant X4"; orig_protein_id "gnl|WGS:JAAVVJ|G4P62_P018188"; orig_transcript_id "gnl|WGS:JAAVVJ|G4P62_T018188"; product "coiled-coil alpha-helical rod protein 1-like"; transcript_biotype "mRNA"; exon_number "2";
CM025022.1	Genbank	exon	15102980	15103147	.	-	.	gene_id "G4P62_011043"; transcript_id "gnl|WGS:JAAVVJ|G4P62_T018188"; locus_tag "G4P62_011043"; note "transcript variant X4"; orig_protein_id "gnl|WGS:JAAVVJ|G4P62_P018188"; orig_transcript_id "gnl|WGS:JAAVVJ|G4P62_T018188"; product "coiled-coil alpha-helical rod protein 1-like"; transcript_biotype "mRNA"; exon_number "3";
CM025022.1	Genbank	exon	15102723	15102840	.	-	.	gene_id "G4P62_011043"; transcript_id "gnl|WGS:JAAVVJ|G4P62_T018188"; locus_tag "G4P62_011043"; note "transcript variant X4"; orig_protein_id "gnl|WGS:JAAVVJ|G4P62_P018188"; orig_transcript_id "gnl|WGS:JAAVVJ|G4P62_T018188"; product "coiled-coil alpha-helical rod protein 1-like"; transcript_biotype "mRNA"; exon_number "4";
CM025022.1	Genbank	exon	15102336	15102530	.	-	.	gene_id "G4P62_011043"; transcript_id "gnl|WGS:JAAVVJ|G4P62_T018188"; locus_tag "G4P62_011043"; note "transcript variant X4"; orig_protein_id "gnl|WGS:JAAVVJ|G4P62_P018188"; orig_transcript_id "gnl|WGS:JAAVVJ|G4P62_T018188"; product "coiled-coil alpha-helical rod protein 1-like"; transcript_biotype "mRNA"; exon_number "5";
CM025022.1	Genbank	exon	15101989	15102152	.	-	.	gene_id "G4P62_011043"; transcript_id "gnl|WGS:JAAVVJ|G4P62_T018188"; locus_tag "G4P62_011043"; note "transcript variant X4"; orig_protein_id "gnl|WGS:JAAVVJ|G4P62_P018188"; orig_transcript_id "gnl|WGS:JAAVVJ|G4P62_T018188"; product "coiled-coil alpha-helical rod protein 1-like"; transcript_biotype "mRNA"; exon_number "6";
CM025022.1	Genbank	exon	15101770	15101884	.	-	.	gene_id "G4P62_011043"; transcript_id "gnl|WGS:JAAVVJ|G4P62_T018188"; locus_tag "G4P62_011043"; note "transcript variant X4"; orig_protein_id "gnl|WGS:JAAVVJ|G4P62_P018188"; orig_transcript_id "gnl|WGS:JAAVVJ|G4P62_T018188"; product "coiled-coil alpha-helical rod protein 1-like"; transcript_biotype "mRNA"; exon_number "7";
CM025022.1	Genbank	exon	15101464	15101574	.	-	.	gene_id "G4P62_011043"; transcript_id "gnl|WGS:JAAVVJ|G4P62_T018188"; locus_tag "G4P62_011043"; note "transcript variant X4"; orig_protein_id "gnl|WGS:JAAVVJ|G4P62_P018188"; orig_transcript_id "gnl|WGS:JAAVVJ|G4P62_T018188"; product "coiled-coil alpha-helical rod protein 1-like"; transcript_biotype "mRNA"; exon_number "8";
CM025022.1	Genbank	exon	15100391	15100537	.	-	.	gene_id "G4P62_011043"; transcript_id "gnl|WGS:JAAVVJ|G4P62_T018188"; locus_tag "G4P62_011043"; note "transcript variant X4"; orig_protein_id "gnl|WGS:JAAVVJ|G4P62_P018188"; orig_transcript_id "gnl|WGS:JAAVVJ|G4P62_T018188"; product "coiled-coil alpha-helical rod protein 1-like"; transcript_biotype "mRNA"; exon_number "9";
CM025022.1	Genbank	exon	15100198	15100308	.	-	.	gene_id "G4P62_011043"; transcript_id "gnl|WGS:JAAVVJ|G4P62_T018188"; locus_tag "G4P62_011043"; note "transcript variant X4"; orig_protein_id "gnl|WGS:JAAVVJ|G4P62_P018188"; orig_transcript_id "gnl|WGS:JAAVVJ|G4P62_T018188"; product "coiled-coil alpha-helical rod protein 1-like"; transcript_biotype "mRNA"; exon_number "10";
CM025022.1	Genbank	exon	15099820	15099926	.	-	.	gene_id "G4P62_011043"; transcript_id "gnl|WGS:JAAVVJ|G4P62_T018188"; locus_tag "G4P62_011043"; note "transcript variant X4"; orig_protein_id "gnl|WGS:JAAVVJ|G4P62_P018188"; orig_transcript_id "gnl|WGS:JAAVVJ|G4P62_T018188"; product "coiled-coil alpha-helical rod protein 1-like"; transcript_biotype "mRNA"; exon_number "11";
CM025022.1	Genbank	exon	15099625	15099737	.	-	.	gene_id "G4P62_011043"; transcript_id "gnl|WGS:JAAVVJ|G4P62_T018188"; locus_tag "G4P62_011043"; note "transcript variant X4"; orig_protein_id "gnl|WGS:JAAVVJ|G4P62_P018188"; orig_transcript_id "gnl|WGS:JAAVVJ|G4P62_T018188"; product "coiled-coil alpha-helical rod protein 1-like"; transcript_biotype "mRNA"; exon_number "12";
CM025022.1	Genbank	exon	15099466	15099538	.	-	.	gene_id "G4P62_011043"; transcript_id "gnl|WGS:JAAVVJ|G4P62_T018188"; locus_tag "G4P62_011043"; note "transcript variant X4"; orig_protein_id "gnl|WGS:JAAVVJ|G4P62_P018188"; orig_transcript_id "gnl|WGS:JAAVVJ|G4P62_T018188"; product "coiled-coil alpha-helical rod protein 1-like"; transcript_biotype "mRNA"; exon_number "13";
CM025022.1	Genbank	exon	15097940	15098058	.	-	.	gene_id "G4P62_011043"; transcript_id "gnl|WGS:JAAVVJ|G4P62_T018188"; locus_tag "G4P62_011043"; note "transcript variant X4"; orig_protein_id "gnl|WGS:JAAVVJ|G4P62_P018188"; orig_transcript_id "gnl|WGS:JAAVVJ|G4P62_T018188"; product "coiled-coil alpha-helical rod protein 1-like"; transcript_biotype "mRNA"; exon_number "14";
CM025022.1	Genbank	exon	15097653	15097841	.	-	.	gene_id "G4P62_011043"; transcript_id "gnl|WGS:JAAVVJ|G4P62_T018188"; locus_tag "G4P62_011043"; note "transcript variant X4"; orig_protein_id "gnl|WGS:JAAVVJ|G4P62_P018188"; orig_transcript_id "gnl|WGS:JAAVVJ|G4P62_T018188"; product "coiled-coil alpha-helical rod protein 1-like"; transcript_biotype "mRNA"; exon_number "15";
CM025022.1	Genbank	exon	15096079	15096180	.	-	.	gene_id "G4P62_011043"; transcript_id "gnl|WGS:JAAVVJ|G4P62_T018188"; locus_tag "G4P62_011043"; note "transcript variant X4"; orig_protein_id "gnl|WGS:JAAVVJ|G4P62_P018188"; orig_transcript_id "gnl|WGS:JAAVVJ|G4P62_T018188"; product "coiled-coil alpha-helical rod protein 1-like"; transcript_biotype "mRNA"; exon_number "16";
CM025022.1	Genbank	exon	15095773	15095918	.	-	.	gene_id "G4P62_011043"; transcript_id "gnl|WGS:JAAVVJ|G4P62_T018188"; locus_tag "G4P62_011043"; note "transcript variant X4"; orig_protein_id "gnl|WGS:JAAVVJ|G4P62_P018188"; orig_transcript_id "gnl|WGS:JAAVVJ|G4P62_T018188"; product "coiled-coil alpha-helical rod protein 1-like"; transcript_biotype "mRNA"; exon_number "17";
CM025022.1	Genbank	exon	15095554	15095698	.	-	.	gene_id "G4P62_011043"; transcript_id "gnl|WGS:JAAVVJ|G4P62_T018188"; locus_tag "G4P62_011043"; note "transcript variant X4"; orig_protein_id "gnl|WGS:JAAVVJ|G4P62_P018188"; orig_transcript_id "gnl|WGS:JAAVVJ|G4P62_T018188"; product "coiled-coil alpha-helical rod protein 1-like"; transcript_biotype "mRNA"; exon_number "18";
CM025022.1	Genbank	exon	15095193	15095446	.	-	.	gene_id "G4P62_011043"; transcript_id "gnl|WGS:JAAVVJ|G4P62_T018188"; locus_tag "G4P62_011043"; note "transcript variant X4"; orig_protein_id "gnl|WGS:JAAVVJ|G4P62_P018188"; orig_transcript_id "gnl|WGS:JAAVVJ|G4P62_T018188"; product "coiled-coil alpha-helical rod protein 1-like"; transcript_biotype "mRNA"; exon_number "19";
CM025022.1	Genbank	CDS	15103224	15103291	.	-	0	gene_id "G4P62_011043"; transcript_id "gnl|WGS:JAAVVJ|G4P62_T018188"; gbkey "CDS"; locus_tag "G4P62_011043"; orig_transcript_id "gnl|WGS:JAAVVJ|G4P62_T018188"; product "transcript variant X4"; protein_id "KAF7205922.1"; exon_number "2";
CM025022.1	Genbank	CDS	15102980	15103147	.	-	1	gene_id "G4P62_011043"; transcript_id "gnl|WGS:JAAVVJ|G4P62_T018188"; gbkey "CDS"; locus_tag "G4P62_011043"; orig_transcript_id "gnl|WGS:JAAVVJ|G4P62_T018188"; product "transcript variant X4"; protein_id "KAF7205922.1"; exon_number "3";
CM025022.1	Genbank	CDS	15102723	15102840	.	-	1	gene_id "G4P62_011043"; transcript_id "gnl|WGS:JAAVVJ|G4P62_T018188"; gbkey "CDS"; locus_tag "G4P62_011043"; orig_transcript_id "gnl|WGS:JAAVVJ|G4P62_T018188"; product "transcript variant X4"; protein_id "KAF7205922.1"; exon_number "4";
CM025022.1	Genbank	CDS	15102336	15102530	.	-	0	gene_id "G4P62_011043"; transcript_id "gnl|WGS:JAAVVJ|G4P62_T018188"; gbkey "CDS"; locus_tag "G4P62_011043"; orig_transcript_id "gnl|WGS:JAAVVJ|G4P62_T018188"; product "transcript variant X4"; protein_id "KAF7205922.1"; exon_number "5";
CM025022.1	Genbank	CDS	15101989	15102152	.	-	0	gene_id "G4P62_011043"; transcript_id "gnl|WGS:JAAVVJ|G4P62_T018188"; gbkey "CDS"; locus_tag "G4P62_011043"; orig_transcript_id "gnl|WGS:JAAVVJ|G4P62_T018188"; product "transcript variant X4"; protein_id "KAF7205922.1"; exon_number "6";
CM025022.1	Genbank	CDS	15101770	15101884	.	-	1	gene_id "G4P62_011043"; transcript_id "gnl|WGS:JAAVVJ|G4P62_T018188"; gbkey "CDS"; locus_tag "G4P62_011043"; orig_transcript_id "gnl|WGS:JAAVVJ|G4P62_T018188"; product "transcript variant X4"; protein_id "KAF7205922.1"; exon_number "7";
CM025022.1	Genbank	CDS	15101464	15101574	.	-	0	gene_id "G4P62_011043"; transcript_id "gnl|WGS:JAAVVJ|G4P62_T018188"; gbkey "CDS"; locus_tag "G4P62_011043"; orig_transcript_id "gnl|WGS:JAAVVJ|G4P62_T018188"; product "transcript variant X4"; protein_id "KAF7205922.1"; exon_number "8";
CM025022.1	Genbank	CDS	15100391	15100537	.	-	0	gene_id "G4P62_011043"; transcript_id "gnl|WGS:JAAVVJ|G4P62_T018188"; gbkey "CDS"; locus_tag "G4P62_011043"; orig_transcript_id "gnl|WGS:JAAVVJ|G4P62_T018188"; product "transcript variant X4"; protein_id "KAF7205922.1"; exon_number "9";
CM025022.1	Genbank	CDS	15100198	15100308	.	-	0	gene_id "G4P62_011043"; transcript_id "gnl|WGS:JAAVVJ|G4P62_T018188"; gbkey "CDS"; locus_tag "G4P62_011043"; orig_transcript_id "gnl|WGS:JAAVVJ|G4P62_T018188"; product "transcript variant X4"; protein_id "KAF7205922.1"; exon_number "10";
CM025022.1	Genbank	CDS	15099820	15099926	.	-	0	gene_id "G4P62_011043"; transcript_id "gnl|WGS:JAAVVJ|G4P62_T018188"; gbkey "CDS"; locus_tag "G4P62_011043"; orig_transcript_id "gnl|WGS:JAAVVJ|G4P62_T018188"; product "transcript variant X4"; protein_id "KAF7205922.1"; exon_number "11";
CM025022.1	Genbank	CDS	15099625	15099737	.	-	1	gene_id "G4P62_011043"; transcript_id "gnl|WGS:JAAVVJ|G4P62_T018188"; gbkey "CDS"; locus_tag "G4P62_011043"; orig_transcript_id "gnl|WGS:JAAVVJ|G4P62_T018188"; product "transcript variant X4"; protein_id "KAF7205922.1"; exon_number "12";
CM025022.1	Genbank	CDS	15099466	15099538	.	-	2	gene_id "G4P62_011043"; transcript_id "gnl|WGS:JAAVVJ|G4P62_T018188"; gbkey "CDS"; locus_tag "G4P62_011043"; orig_transcript_id "gnl|WGS:JAAVVJ|G4P62_T018188"; product "transcript variant X4"; protein_id "KAF7205922.1"; exon_number "13";
CM025022.1	Genbank	CDS	15097940	15098058	.	-	1	gene_id "G4P62_011043"; transcript_id "gnl|WGS:JAAVVJ|G4P62_T018188"; gbkey "CDS"; locus_tag "G4P62_011043"; orig_transcript_id "gnl|WGS:JAAVVJ|G4P62_T018188"; product "transcript variant X4"; protein_id "KAF7205922.1"; exon_number "14";
CM025022.1	Genbank	CDS	15097653	15097841	.	-	2	gene_id "G4P62_011043"; transcript_id "gnl|WGS:JAAVVJ|G4P62_T018188"; gbkey "CDS"; locus_tag "G4P62_011043"; orig_transcript_id "gnl|WGS:JAAVVJ|G4P62_T018188"; product "transcript variant X4"; protein_id "KAF7205922.1"; exon_number "15";
CM025022.1	Genbank	CDS	15096079	15096180	.	-	2	gene_id "G4P62_011043"; transcript_id "gnl|WGS:JAAVVJ|G4P62_T018188"; gbkey "CDS"; locus_tag "G4P62_011043"; orig_transcript_id "gnl|WGS:JAAVVJ|G4P62_T018188"; product "transcript variant X4"; protein_id "KAF7205922.1"; exon_number "16";
CM025022.1	Genbank	CDS	15095773	15095918	.	-	2	gene_id "G4P62_011043"; transcript_id "gnl|WGS:JAAVVJ|G4P62_T018188"; gbkey "CDS"; locus_tag "G4P62_011043"; orig_transcript_id "gnl|WGS:JAAVVJ|G4P62_T018188"; product "transcript variant X4"; protein_id "KAF7205922.1"; exon_number "17";
CM025022.1	Genbank	CDS	15095554	15095698	.	-	0	gene_id "G4P62_011043"; transcript_id "gnl|WGS:JAAVVJ|G4P62_T018188"; gbkey "CDS"; locus_tag "G4P62_011043"; orig_transcript_id "gnl|WGS:JAAVVJ|G4P62_T018188"; product "transcript variant X4"; protein_id "KAF7205922.1"; exon_number "18";
CM025022.1	Genbank	CDS	15095346	15095446	.	-	2	gene_id "G4P62_011043"; transcript_id "gnl|WGS:JAAVVJ|G4P62_T018188"; gbkey "CDS"; locus_tag "G4P62_011043"; orig_transcript_id "gnl|WGS:JAAVVJ|G4P62_T018188"; product "transcript variant X4"; protein_id "KAF7205922.1"; exon_number "19";
CM025022.1	Genbank	start_codon	15103289	15103291	.	-	0	gene_id "G4P62_011043"; transcript_id "gnl|WGS:JAAVVJ|G4P62_T018188"; gbkey "CDS"; locus_tag "G4P62_011043"; orig_transcript_id "gnl|WGS:JAAVVJ|G4P62_T018188"; product "transcript variant X4"; protein_id "KAF7205922.1"; exon_number "2";
CM025022.1	Genbank	stop_codon	15095343	15095345	.	-	0	gene_id "G4P62_011043"; transcript_id "gnl|WGS:JAAVVJ|G4P62_T018188"; gbkey "CDS"; locus_tag "G4P62_011043"; orig_transcript_id "gnl|WGS:JAAVVJ|G4P62_T018188"; product "transcript variant X4"; protein_id "KAF7205922.1"; exon_number "19";
CM025022.1	Genbank	gene	15109487	15125845	.	+	.	gene_id "G4P62_011044"; transcript_id ""; description "neuroligin-3-like isoform X1"; gbkey "Gene"; gene_biotype "protein_coding"; locus_tag "G4P62_011044"; note "LOC107386527";
CM025022.1	Genbank	transcript	15109487	15125845	.	+	.	gene_id "G4P62_011044"; transcript_id "gnl|WGS:JAAVVJ|G4P62_T018189"; gbkey "mRNA"; locus_tag "G4P62_011044"; note "transcript variant X1"; orig_protein_id "gnl|WGS:JAAVVJ|G4P62_P018189"; orig_transcript_id "gnl|WGS:JAAVVJ|G4P62_T018189"; product "neuroligin-3-like"; transcript_biotype "mRNA";
CM025022.1	Genbank	exon	15109487	15109747	.	+	.	gene_id "G4P62_011044"; transcript_id "gnl|WGS:JAAVVJ|G4P62_T018189"; locus_tag "G4P62_011044"; note "transcript variant X1"; orig_protein_id "gnl|WGS:JAAVVJ|G4P62_P018189"; orig_transcript_id "gnl|WGS:JAAVVJ|G4P62_T018189"; product "neuroligin-3-like"; transcript_biotype "mRNA"; exon_number "1";
CM025022.1	Genbank	exon	15114724	15115394	.	+	.	gene_id "G4P62_011044"; transcript_id "gnl|WGS:JAAVVJ|G4P62_T018189"; locus_tag "G4P62_011044"; note "transcript variant X1"; orig_protein_id "gnl|WGS:JAAVVJ|G4P62_P018189"; orig_transcript_id "gnl|WGS:JAAVVJ|G4P62_T018189"; product "neuroligin-3-like"; transcript_biotype "mRNA"; exon_number "2";
CM025022.1	Genbank	exon	15117964	15118023	.	+	.	gene_id "G4P62_011044"; transcript_id "gnl|WGS:JAAVVJ|G4P62_T018189"; locus_tag "G4P62_011044"; note "transcript variant X1"; orig_protein_id "gnl|WGS:JAAVVJ|G4P62_P018189"; orig_transcript_id "gnl|WGS:JAAVVJ|G4P62_T018189"; product "neuroligin-3-like"; transcript_biotype "mRNA"; exon_number "3";
CM025022.1	Genbank	exon	15118749	15118898	.	+	.	gene_id "G4P62_011044"; transcript_id "gnl|WGS:JAAVVJ|G4P62_T018189"; locus_tag "G4P62_011044"; note "transcript variant X1"; orig_protein_id "gnl|WGS:JAAVVJ|G4P62_P018189"; orig_transcript_id "gnl|WGS:JAAVVJ|G4P62_T018189"; product "neuroligin-3-like"; transcript_biotype "mRNA"; exon_number "4";
CM025022.1	Genbank	exon	15119405	15119590	.	+	.	gene_id "G4P62_011044"; transcript_id "gnl|WGS:JAAVVJ|G4P62_T018189"; locus_tag "G4P62_011044"; note "transcript variant X1"; orig_protein_id "gnl|WGS:JAAVVJ|G4P62_P018189"; orig_transcript_id "gnl|WGS:JAAVVJ|G4P62_T018189"; product "neuroligin-3-like"; transcript_biotype "mRNA"; exon_number "5";
CM025022.1	Genbank	exon	15121933	15122722	.	+	.	gene_id "G4P62_011044"; transcript_id "gnl|WGS:JAAVVJ|G4P62_T018189"; locus_tag "G4P62_011044"; note "transcript variant X1"; orig_protein_id "gnl|WGS:JAAVVJ|G4P62_P018189"; orig_transcript_id "gnl|WGS:JAAVVJ|G4P62_T018189"; product "neuroligin-3-like"; transcript_biotype "mRNA"; exon_number "6";
CM025022.1	Genbank	exon	15124358	15125845	.	+	.	gene_id "G4P62_011044"; transcript_id "gnl|WGS:JAAVVJ|G4P62_T018189"; locus_tag "G4P62_011044"; note "transcript variant X1"; orig_protein_id "gnl|WGS:JAAVVJ|G4P62_P018189"; orig_transcript_id "gnl|WGS:JAAVVJ|G4P62_T018189"; product "neuroligin-3-like"; transcript_biotype "mRNA"; exon_number "7";
CM025022.1	Genbank	CDS	15114914	15115394	.	+	0	gene_id "G4P62_011044"; transcript_id "gnl|WGS:JAAVVJ|G4P62_T018189"; gbkey "CDS"; locus_tag "G4P62_011044"; orig_transcript_id "gnl|WGS:JAAVVJ|G4P62_T018189"; product "transcript variant X1"; protein_id "KAF7205923.1"; exon_number "2";
CM025022.1	Genbank	CDS	15117964	15118023	.	+	2	gene_id "G4P62_011044"; transcript_id "gnl|WGS:JAAVVJ|G4P62_T018189"; gbkey "CDS"; locus_tag "G4P62_011044"; orig_transcript_id "gnl|WGS:JAAVVJ|G4P62_T018189"; product "transcript variant X1"; protein_id "KAF7205923.1"; exon_number "3";
CM025022.1	Genbank	CDS	15118749	15118898	.	+	2	gene_id "G4P62_011044"; transcript_id "gnl|WGS:JAAVVJ|G4P62_T018189"; gbkey "CDS"; locus_tag "G4P62_011044"; orig_transcript_id "gnl|WGS:JAAVVJ|G4P62_T018189"; product "transcript variant X1"; protein_id "KAF7205923.1"; exon_number "4";
CM025022.1	Genbank	CDS	15119405	15119590	.	+	2	gene_id "G4P62_011044"; transcript_id "gnl|WGS:JAAVVJ|G4P62_T018189"; gbkey "CDS"; locus_tag "G4P62_011044"; orig_transcript_id "gnl|WGS:JAAVVJ|G4P62_T018189"; product "transcript variant X1"; protein_id "KAF7205923.1"; exon_number "5";
CM025022.1	Genbank	CDS	15121933	15122722	.	+	2	gene_id "G4P62_011044"; transcript_id "gnl|WGS:JAAVVJ|G4P62_T018189"; gbkey "CDS"; locus_tag "G4P62_011044"; orig_transcript_id "gnl|WGS:JAAVVJ|G4P62_T018189"; product "transcript variant X1"; protein_id "KAF7205923.1"; exon_number "6";
CM025022.1	Genbank	CDS	15124358	15125147	.	+	1	gene_id "G4P62_011044"; transcript_id "gnl|WGS:JAAVVJ|G4P62_T018189"; gbkey "CDS"; locus_tag "G4P62_011044"; orig_transcript_id "gnl|WGS:JAAVVJ|G4P62_T018189"; product "transcript variant X1"; protein_id "KAF7205923.1"; exon_number "7";
CM025022.1	Genbank	start_codon	15114914	15114916	.	+	0	gene_id "G4P62_011044"; transcript_id "gnl|WGS:JAAVVJ|G4P62_T018189"; gbkey "CDS"; locus_tag "G4P62_011044"; orig_transcript_id "gnl|WGS:JAAVVJ|G4P62_T018189"; product "transcript variant X1"; protein_id "KAF7205923.1"; exon_number "2";
CM025022.1	Genbank	stop_codon	15125148	15125150	.	+	0	gene_id "G4P62_011044"; transcript_id "gnl|WGS:JAAVVJ|G4P62_T018189"; gbkey "CDS"; locus_tag "G4P62_011044"; orig_transcript_id "gnl|WGS:JAAVVJ|G4P62_T018189"; product "transcript variant X1"; protein_id "KAF7205923.1"; exon_number "7";
CM025022.1	Genbank	transcript	15109487	15125150	.	+	.	gene_id "G4P62_011044"; transcript_id "gnl|WGS:JAAVVJ|G4P62_T018190"; gbkey "mRNA"; locus_tag "G4P62_011044"; note "transcript variant X2"; orig_protein_id "gnl|WGS:JAAVVJ|G4P62_P018190"; orig_transcript_id "gnl|WGS:JAAVVJ|G4P62_T018190"; product "neuroligin-3-like"; transcript_biotype "mRNA";
CM025022.1	Genbank	exon	15109487	15109747	.	+	.	gene_id "G4P62_011044"; transcript_id "gnl|WGS:JAAVVJ|G4P62_T018190"; locus_tag "G4P62_011044"; note "transcript variant X2"; orig_protein_id "gnl|WGS:JAAVVJ|G4P62_P018190"; orig_transcript_id "gnl|WGS:JAAVVJ|G4P62_T018190"; product "neuroligin-3-like"; transcript_biotype "mRNA"; exon_number "1";
CM025022.1	Genbank	exon	15114724	15115394	.	+	.	gene_id "G4P62_011044"; transcript_id "gnl|WGS:JAAVVJ|G4P62_T018190"; locus_tag "G4P62_011044"; note "transcript variant X2"; orig_protein_id "gnl|WGS:JAAVVJ|G4P62_P018190"; orig_transcript_id "gnl|WGS:JAAVVJ|G4P62_T018190"; product "neuroligin-3-like"; transcript_biotype "mRNA"; exon_number "2";
CM025022.1	Genbank	exon	15118749	15118898	.	+	.	gene_id "G4P62_011044"; transcript_id "gnl|WGS:JAAVVJ|G4P62_T018190"; locus_tag "G4P62_011044"; note "transcript variant X2"; orig_protein_id "gnl|WGS:JAAVVJ|G4P62_P018190"; orig_transcript_id "gnl|WGS:JAAVVJ|G4P62_T018190"; product "neuroligin-3-like"; transcript_biotype "mRNA"; exon_number "3";
CM025022.1	Genbank	exon	15119405	15119590	.	+	.	gene_id "G4P62_011044"; transcript_id "gnl|WGS:JAAVVJ|G4P62_T018190"; locus_tag "G4P62_011044"; note "transcript variant X2"; orig_protein_id "gnl|WGS:JAAVVJ|G4P62_P018190"; orig_transcript_id "gnl|WGS:JAAVVJ|G4P62_T018190"; product "neuroligin-3-like"; transcript_biotype "mRNA"; exon_number "4";
CM025022.1	Genbank	exon	15121933	15122722	.	+	.	gene_id "G4P62_011044"; transcript_id "gnl|WGS:JAAVVJ|G4P62_T018190"; locus_tag "G4P62_011044"; note "transcript variant X2"; orig_protein_id "gnl|WGS:JAAVVJ|G4P62_P018190"; orig_transcript_id "gnl|WGS:JAAVVJ|G4P62_T018190"; product "neuroligin-3-like"; transcript_biotype "mRNA"; exon_number "5";
CM025022.1	Genbank	exon	15124358	15125150	.	+	.	gene_id "G4P62_011044"; transcript_id "gnl|WGS:JAAVVJ|G4P62_T018190"; locus_tag "G4P62_011044"; note "transcript variant X2"; orig_protein_id "gnl|WGS:JAAVVJ|G4P62_P018190"; orig_transcript_id "gnl|WGS:JAAVVJ|G4P62_T018190"; product "neuroligin-3-like"; transcript_biotype "mRNA"; exon_number "6";
CM025022.1	Genbank	CDS	15114914	15115394	.	+	0	gene_id "G4P62_011044"; transcript_id "gnl|WGS:JAAVVJ|G4P62_T018190"; gbkey "CDS"; locus_tag "G4P62_011044"; orig_transcript_id "gnl|WGS:JAAVVJ|G4P62_T018190"; product "transcript variant X2"; protein_id "KAF7205924.1"; exon_number "2";
CM025022.1	Genbank	CDS	15118749	15118898	.	+	2	gene_id "G4P62_011044"; transcript_id "gnl|WGS:JAAVVJ|G4P62_T018190"; gbkey "CDS"; locus_tag "G4P62_011044"; orig_transcript_id "gnl|WGS:JAAVVJ|G4P62_T018190"; product "transcript variant X2"; protein_id "KAF7205924.1"; exon_number "3";
CM025022.1	Genbank	CDS	15119405	15119590	.	+	2	gene_id "G4P62_011044"; transcript_id "gnl|WGS:JAAVVJ|G4P62_T018190"; gbkey "CDS"; locus_tag "G4P62_011044"; orig_transcript_id "gnl|WGS:JAAVVJ|G4P62_T018190"; product "transcript variant X2"; protein_id "KAF7205924.1"; exon_number "4";
CM025022.1	Genbank	CDS	15121933	15122722	.	+	2	gene_id "G4P62_011044"; transcript_id "gnl|WGS:JAAVVJ|G4P62_T018190"; gbkey "CDS"; locus_tag "G4P62_011044"; orig_transcript_id "gnl|WGS:JAAVVJ|G4P62_T018190"; product "transcript variant X2"; protein_id "KAF7205924.1"; exon_number "5";
CM025022.1	Genbank	CDS	15124358	15125147	.	+	1	gene_id "G4P62_011044"; transcript_id "gnl|WGS:JAAVVJ|G4P62_T018190"; gbkey "CDS"; locus_tag "G4P62_011044"; orig_transcript_id "gnl|WGS:JAAVVJ|G4P62_T018190"; product "transcript variant X2"; protein_id "KAF7205924.1"; exon_number "6";
CM025022.1	Genbank	start_codon	15114914	15114916	.	+	0	gene_id "G4P62_011044"; transcript_id "gnl|WGS:JAAVVJ|G4P62_T018190"; gbkey "CDS"; locus_tag "G4P62_011044"; orig_transcript_id "gnl|WGS:JAAVVJ|G4P62_T018190"; product "transcript variant X2"; protein_id "KAF7205924.1"; exon_number "2";
CM025022.1	Genbank	stop_codon	15125148	15125150	.	+	0	gene_id "G4P62_011044"; transcript_id "gnl|WGS:JAAVVJ|G4P62_T018190"; gbkey "CDS"; locus_tag "G4P62_011044"; orig_transcript_id "gnl|WGS:JAAVVJ|G4P62_T018190"; product "transcript variant X2"; protein_id "KAF7205924.1"; exon_number "6";
CM025022.1	Genbank	gene	15131997	15138155	.	+	.	gene_id "G4P62_011045"; transcript_id ""; description "myelin proteolipid protein-like isoform X2"; gbkey "Gene"; gene_biotype "protein_coding"; locus_tag "G4P62_011045"; note "LOC107386530";
CM025022.1	Genbank	transcript	15131997	15138155	.	+	.	gene_id "G4P62_011045"; transcript_id "gnl|WGS:JAAVVJ|G4P62_T018191"; gbkey "mRNA"; locus_tag "G4P62_011045"; note "transcript variant X2"; orig_protein_id "gnl|WGS:JAAVVJ|G4P62_P018191"; orig_transcript_id "gnl|WGS:JAAVVJ|G4P62_T018191"; product "myelin proteolipid protein-like"; transcript_biotype "mRNA";
CM025022.1	Genbank	exon	15131997	15132155	.	+	.	gene_id "G4P62_011045"; transcript_id "gnl|WGS:JAAVVJ|G4P62_T018191"; locus_tag "G4P62_011045"; note "transcript variant X2"; orig_protein_id "gnl|WGS:JAAVVJ|G4P62_P018191"; orig_transcript_id "gnl|WGS:JAAVVJ|G4P62_T018191"; product "myelin proteolipid protein-like"; transcript_biotype "mRNA"; exon_number "1";
CM025022.1	Genbank	exon	15134080	15134266	.	+	.	gene_id "G4P62_011045"; transcript_id "gnl|WGS:JAAVVJ|G4P62_T018191"; locus_tag "G4P62_011045"; note "transcript variant X2"; orig_protein_id "gnl|WGS:JAAVVJ|G4P62_P018191"; orig_transcript_id "gnl|WGS:JAAVVJ|G4P62_T018191"; product "myelin proteolipid protein-like"; transcript_biotype "mRNA"; exon_number "2";
CM025022.1	Genbank	exon	15134352	15134508	.	+	.	gene_id "G4P62_011045"; transcript_id "gnl|WGS:JAAVVJ|G4P62_T018191"; locus_tag "G4P62_011045"; note "transcript variant X2"; orig_protein_id "gnl|WGS:JAAVVJ|G4P62_P018191"; orig_transcript_id "gnl|WGS:JAAVVJ|G4P62_T018191"; product "myelin proteolipid protein-like"; transcript_biotype "mRNA"; exon_number "3";
CM025022.1	Genbank	exon	15134744	15134921	.	+	.	gene_id "G4P62_011045"; transcript_id "gnl|WGS:JAAVVJ|G4P62_T018191"; locus_tag "G4P62_011045"; note "transcript variant X2"; orig_protein_id "gnl|WGS:JAAVVJ|G4P62_P018191"; orig_transcript_id "gnl|WGS:JAAVVJ|G4P62_T018191"; product "myelin proteolipid protein-like"; transcript_biotype "mRNA"; exon_number "4";
CM025022.1	Genbank	exon	15135169	15135242	.	+	.	gene_id "G4P62_011045"; transcript_id "gnl|WGS:JAAVVJ|G4P62_T018191"; locus_tag "G4P62_011045"; note "transcript variant X2"; orig_protein_id "gnl|WGS:JAAVVJ|G4P62_P018191"; orig_transcript_id "gnl|WGS:JAAVVJ|G4P62_T018191"; product "myelin proteolipid protein-like"; transcript_biotype "mRNA"; exon_number "5";
CM025022.1	Genbank	exon	15135354	15135419	.	+	.	gene_id "G4P62_011045"; transcript_id "gnl|WGS:JAAVVJ|G4P62_T018191"; locus_tag "G4P62_011045"; note "transcript variant X2"; orig_protein_id "gnl|WGS:JAAVVJ|G4P62_P018191"; orig_transcript_id "gnl|WGS:JAAVVJ|G4P62_T018191"; product "myelin proteolipid protein-like"; transcript_biotype "mRNA"; exon_number "6";
CM025022.1	Genbank	exon	15137432	15138155	.	+	.	gene_id "G4P62_011045"; transcript_id "gnl|WGS:JAAVVJ|G4P62_T018191"; locus_tag "G4P62_011045"; note "transcript variant X2"; orig_protein_id "gnl|WGS:JAAVVJ|G4P62_P018191"; orig_transcript_id "gnl|WGS:JAAVVJ|G4P62_T018191"; product "myelin proteolipid protein-like"; transcript_biotype "mRNA"; exon_number "7";
CM025022.1	Genbank	CDS	15132152	15132155	.	+	0	gene_id "G4P62_011045"; transcript_id "gnl|WGS:JAAVVJ|G4P62_T018191"; gbkey "CDS"; locus_tag "G4P62_011045"; orig_transcript_id "gnl|WGS:JAAVVJ|G4P62_T018191"; product "transcript variant X2"; protein_id "KAF7205925.1"; exon_number "1";
CM025022.1	Genbank	CDS	15134080	15134266	.	+	2	gene_id "G4P62_011045"; transcript_id "gnl|WGS:JAAVVJ|G4P62_T018191"; gbkey "CDS"; locus_tag "G4P62_011045"; orig_transcript_id "gnl|WGS:JAAVVJ|G4P62_T018191"; product "transcript variant X2"; protein_id "KAF7205925.1"; exon_number "2";
CM025022.1	Genbank	CDS	15134352	15134508	.	+	1	gene_id "G4P62_011045"; transcript_id "gnl|WGS:JAAVVJ|G4P62_T018191"; gbkey "CDS"; locus_tag "G4P62_011045"; orig_transcript_id "gnl|WGS:JAAVVJ|G4P62_T018191"; product "transcript variant X2"; protein_id "KAF7205925.1"; exon_number "3";
CM025022.1	Genbank	CDS	15134744	15134921	.	+	0	gene_id "G4P62_011045"; transcript_id "gnl|WGS:JAAVVJ|G4P62_T018191"; gbkey "CDS"; locus_tag "G4P62_011045"; orig_transcript_id "gnl|WGS:JAAVVJ|G4P62_T018191"; product "transcript variant X2"; protein_id "KAF7205925.1"; exon_number "4";
CM025022.1	Genbank	CDS	15135169	15135242	.	+	2	gene_id "G4P62_011045"; transcript_id "gnl|WGS:JAAVVJ|G4P62_T018191"; gbkey "CDS"; locus_tag "G4P62_011045"; orig_transcript_id "gnl|WGS:JAAVVJ|G4P62_T018191"; product "transcript variant X2"; protein_id "KAF7205925.1"; exon_number "5";
CM025022.1	Genbank	CDS	15135354	15135419	.	+	0	gene_id "G4P62_011045"; transcript_id "gnl|WGS:JAAVVJ|G4P62_T018191"; gbkey "CDS"; locus_tag "G4P62_011045"; orig_transcript_id "gnl|WGS:JAAVVJ|G4P62_T018191"; product "transcript variant X2"; protein_id "KAF7205925.1"; exon_number "6";
CM025022.1	Genbank	CDS	15137432	15137500	.	+	0	gene_id "G4P62_011045"; transcript_id "gnl|WGS:JAAVVJ|G4P62_T018191"; gbkey "CDS"; locus_tag "G4P62_011045"; orig_transcript_id "gnl|WGS:JAAVVJ|G4P62_T018191"; product "transcript variant X2"; protein_id "KAF7205925.1"; exon_number "7";
CM025022.1	Genbank	start_codon	15132152	15132154	.	+	0	gene_id "G4P62_011045"; transcript_id "gnl|WGS:JAAVVJ|G4P62_T018191"; gbkey "CDS"; locus_tag "G4P62_011045"; orig_transcript_id "gnl|WGS:JAAVVJ|G4P62_T018191"; product "transcript variant X2"; protein_id "KAF7205925.1"; exon_number "1";
CM025022.1	Genbank	stop_codon	15137501	15137503	.	+	0	gene_id "G4P62_011045"; transcript_id "gnl|WGS:JAAVVJ|G4P62_T018191"; gbkey "CDS"; locus_tag "G4P62_011045"; orig_transcript_id "gnl|WGS:JAAVVJ|G4P62_T018191"; product "transcript variant X2"; protein_id "KAF7205925.1"; exon_number "7";
CM025022.1	Genbank	transcript	15133488	15138155	.	+	.	gene_id "G4P62_011045"; transcript_id "gnl|WGS:JAAVVJ|G4P62_T018192"; gbkey "mRNA"; locus_tag "G4P62_011045"; note "transcript variant X1"; orig_protein_id "gnl|WGS:JAAVVJ|G4P62_P018192"; orig_transcript_id "gnl|WGS:JAAVVJ|G4P62_T018192"; product "myelin proteolipid protein-like"; transcript_biotype "mRNA";
CM025022.1	Genbank	exon	15133488	15133692	.	+	.	gene_id "G4P62_011045"; transcript_id "gnl|WGS:JAAVVJ|G4P62_T018192"; locus_tag "G4P62_011045"; note "transcript variant X1"; orig_protein_id "gnl|WGS:JAAVVJ|G4P62_P018192"; orig_transcript_id "gnl|WGS:JAAVVJ|G4P62_T018192"; product "myelin proteolipid protein-like"; transcript_biotype "mRNA"; exon_number "1";
CM025022.1	Genbank	exon	15134080	15134266	.	+	.	gene_id "G4P62_011045"; transcript_id "gnl|WGS:JAAVVJ|G4P62_T018192"; locus_tag "G4P62_011045"; note "transcript variant X1"; orig_protein_id "gnl|WGS:JAAVVJ|G4P62_P018192"; orig_transcript_id "gnl|WGS:JAAVVJ|G4P62_T018192"; product "myelin proteolipid protein-like"; transcript_biotype "mRNA"; exon_number "2";
CM025022.1	Genbank	exon	15134352	15134508	.	+	.	gene_id "G4P62_011045"; transcript_id "gnl|WGS:JAAVVJ|G4P62_T018192"; locus_tag "G4P62_011045"; note "transcript variant X1"; orig_protein_id "gnl|WGS:JAAVVJ|G4P62_P018192"; orig_transcript_id "gnl|WGS:JAAVVJ|G4P62_T018192"; product "myelin proteolipid protein-like"; transcript_biotype "mRNA"; exon_number "3";
CM025022.1	Genbank	exon	15134744	15134921	.	+	.	gene_id "G4P62_011045"; transcript_id "gnl|WGS:JAAVVJ|G4P62_T018192"; locus_tag "G4P62_011045"; note "transcript variant X1"; orig_protein_id "gnl|WGS:JAAVVJ|G4P62_P018192"; orig_transcript_id "gnl|WGS:JAAVVJ|G4P62_T018192"; product "myelin proteolipid protein-like"; transcript_biotype "mRNA"; exon_number "4";
CM025022.1	Genbank	exon	15135169	15135242	.	+	.	gene_id "G4P62_011045"; transcript_id "gnl|WGS:JAAVVJ|G4P62_T018192"; locus_tag "G4P62_011045"; note "transcript variant X1"; orig_protein_id "gnl|WGS:JAAVVJ|G4P62_P018192"; orig_transcript_id "gnl|WGS:JAAVVJ|G4P62_T018192"; product "myelin proteolipid protein-like"; transcript_biotype "mRNA"; exon_number "5";
CM025022.1	Genbank	exon	15135354	15135419	.	+	.	gene_id "G4P62_011045"; transcript_id "gnl|WGS:JAAVVJ|G4P62_T018192"; locus_tag "G4P62_011045"; note "transcript variant X1"; orig_protein_id "gnl|WGS:JAAVVJ|G4P62_P018192"; orig_transcript_id "gnl|WGS:JAAVVJ|G4P62_T018192"; product "myelin proteolipid protein-like"; transcript_biotype "mRNA"; exon_number "6";
CM025022.1	Genbank	exon	15137432	15138155	.	+	.	gene_id "G4P62_011045"; transcript_id "gnl|WGS:JAAVVJ|G4P62_T018192"; locus_tag "G4P62_011045"; note "transcript variant X1"; orig_protein_id "gnl|WGS:JAAVVJ|G4P62_P018192"; orig_transcript_id "gnl|WGS:JAAVVJ|G4P62_T018192"; product "myelin proteolipid protein-like"; transcript_biotype "mRNA"; exon_number "7";
CM025022.1	Genbank	CDS	15133653	15133692	.	+	0	gene_id "G4P62_011045"; transcript_id "gnl|WGS:JAAVVJ|G4P62_T018192"; gbkey "CDS"; locus_tag "G4P62_011045"; orig_transcript_id "gnl|WGS:JAAVVJ|G4P62_T018192"; product "transcript variant X1"; protein_id "KAF7205926.1"; exon_number "1";
CM025022.1	Genbank	CDS	15134080	15134266	.	+	2	gene_id "G4P62_011045"; transcript_id "gnl|WGS:JAAVVJ|G4P62_T018192"; gbkey "CDS"; locus_tag "G4P62_011045"; orig_transcript_id "gnl|WGS:JAAVVJ|G4P62_T018192"; product "transcript variant X1"; protein_id "KAF7205926.1"; exon_number "2";
CM025022.1	Genbank	CDS	15134352	15134508	.	+	1	gene_id "G4P62_011045"; transcript_id "gnl|WGS:JAAVVJ|G4P62_T018192"; gbkey "CDS"; locus_tag "G4P62_011045"; orig_transcript_id "gnl|WGS:JAAVVJ|G4P62_T018192"; product "transcript variant X1"; protein_id "KAF7205926.1"; exon_number "3";
CM025022.1	Genbank	CDS	15134744	15134921	.	+	0	gene_id "G4P62_011045"; transcript_id "gnl|WGS:JAAVVJ|G4P62_T018192"; gbkey "CDS"; locus_tag "G4P62_011045"; orig_transcript_id "gnl|WGS:JAAVVJ|G4P62_T018192"; product "transcript variant X1"; protein_id "KAF7205926.1"; exon_number "4";
CM025022.1	Genbank	CDS	15135169	15135242	.	+	2	gene_id "G4P62_011045"; transcript_id "gnl|WGS:JAAVVJ|G4P62_T018192"; gbkey "CDS"; locus_tag "G4P62_011045"; orig_transcript_id "gnl|WGS:JAAVVJ|G4P62_T018192"; product "transcript variant X1"; protein_id "KAF7205926.1"; exon_number "5";
CM025022.1	Genbank	CDS	15135354	15135419	.	+	0	gene_id "G4P62_011045"; transcript_id "gnl|WGS:JAAVVJ|G4P62_T018192"; gbkey "CDS"; locus_tag "G4P62_011045"; orig_transcript_id "gnl|WGS:JAAVVJ|G4P62_T018192"; product "transcript variant X1"; protein_id "KAF7205926.1"; exon_number "6";
CM025022.1	Genbank	CDS	15137432	15137500	.	+	0	gene_id "G4P62_011045"; transcript_id "gnl|WGS:JAAVVJ|G4P62_T018192"; gbkey "CDS"; locus_tag "G4P62_011045"; orig_transcript_id "gnl|WGS:JAAVVJ|G4P62_T018192"; product "transcript variant X1"; protein_id "KAF7205926.1"; exon_number "7";
CM025022.1	Genbank	start_codon	15133653	15133655	.	+	0	gene_id "G4P62_011045"; transcript_id "gnl|WGS:JAAVVJ|G4P62_T018192"; gbkey "CDS"; locus_tag "G4P62_011045"; orig_transcript_id "gnl|WGS:JAAVVJ|G4P62_T018192"; product "transcript variant X1"; protein_id "KAF7205926.1"; exon_number "1";
CM025022.1	Genbank	stop_codon	15137501	15137503	.	+	0	gene_id "G4P62_011045"; transcript_id "gnl|WGS:JAAVVJ|G4P62_T018192"; gbkey "CDS"; locus_tag "G4P62_011045"; orig_transcript_id "gnl|WGS:JAAVVJ|G4P62_T018192"; product "transcript variant X1"; protein_id "KAF7205926.1"; exon_number "7";
CM025022.1	Genbank	gene	15137824	15150224	.	-	.	gene_id "G4P62_011046"; transcript_id ""; description "zinc finger protein 185-like isoform X2"; gbkey "Gene"; gene_biotype "protein_coding"; locus_tag "G4P62_011046"; note "LOC107386528";
CM025022.1	Genbank	transcript	15137824	15150224	.	-	.	gene_id "G4P62_011046"; transcript_id "gnl|WGS:JAAVVJ|G4P62_T018193"; gbkey "mRNA"; locus_tag "G4P62_011046"; note "transcript variant X2"; orig_protein_id "gnl|WGS:JAAVVJ|G4P62_P018193"; orig_transcript_id "gnl|WGS:JAAVVJ|G4P62_T018193"; product "zinc finger protein 185-like"; transcript_biotype "mRNA";
CM025022.1	Genbank	exon	15150140	15150224	.	-	.	gene_id "G4P62_011046"; transcript_id "gnl|WGS:JAAVVJ|G4P62_T018193"; locus_tag "G4P62_011046"; note "transcript variant X2"; orig_protein_id "gnl|WGS:JAAVVJ|G4P62_P018193"; orig_transcript_id "gnl|WGS:JAAVVJ|G4P62_T018193"; product "zinc finger protein 185-like"; transcript_biotype "mRNA"; exon_number "1";
CM025022.1	Genbank	exon	15149659	15149696	.	-	.	gene_id "G4P62_011046"; transcript_id "gnl|WGS:JAAVVJ|G4P62_T018193"; locus_tag "G4P62_011046"; note "transcript variant X2"; orig_protein_id "gnl|WGS:JAAVVJ|G4P62_P018193"; orig_transcript_id "gnl|WGS:JAAVVJ|G4P62_T018193"; product "zinc finger protein 185-like"; transcript_biotype "mRNA"; exon_number "2";
CM025022.1	Genbank	exon	15149479	15149575	.	-	.	gene_id "G4P62_011046"; transcript_id "gnl|WGS:JAAVVJ|G4P62_T018193"; locus_tag "G4P62_011046"; note "transcript variant X2"; orig_protein_id "gnl|WGS:JAAVVJ|G4P62_P018193"; orig_transcript_id "gnl|WGS:JAAVVJ|G4P62_T018193"; product "zinc finger protein 185-like"; transcript_biotype "mRNA"; exon_number "3";
CM025022.1	Genbank	exon	15148949	15149026	.	-	.	gene_id "G4P62_011046"; transcript_id "gnl|WGS:JAAVVJ|G4P62_T018193"; locus_tag "G4P62_011046"; note "transcript variant X2"; orig_protein_id "gnl|WGS:JAAVVJ|G4P62_P018193"; orig_transcript_id "gnl|WGS:JAAVVJ|G4P62_T018193"; product "zinc finger protein 185-like"; transcript_biotype "mRNA"; exon_number "4";
CM025022.1	Genbank	exon	15140420	15140479	.	-	.	gene_id "G4P62_011046"; transcript_id "gnl|WGS:JAAVVJ|G4P62_T018193"; locus_tag "G4P62_011046"; note "transcript variant X2"; orig_protein_id "gnl|WGS:JAAVVJ|G4P62_P018193"; orig_transcript_id "gnl|WGS:JAAVVJ|G4P62_T018193"; product "zinc finger protein 185-like"; transcript_biotype "mRNA"; exon_number "5";
CM025022.1	Genbank	exon	15140207	15140293	.	-	.	gene_id "G4P62_011046"; transcript_id "gnl|WGS:JAAVVJ|G4P62_T018193"; locus_tag "G4P62_011046"; note "transcript variant X2"; orig_protein_id "gnl|WGS:JAAVVJ|G4P62_P018193"; orig_transcript_id "gnl|WGS:JAAVVJ|G4P62_T018193"; product "zinc finger protein 185-like"; transcript_biotype "mRNA"; exon_number "6";
CM025022.1	Genbank	exon	15138898	15140133	.	-	.	gene_id "G4P62_011046"; transcript_id "gnl|WGS:JAAVVJ|G4P62_T018193"; locus_tag "G4P62_011046"; note "transcript variant X2"; orig_protein_id "gnl|WGS:JAAVVJ|G4P62_P018193"; orig_transcript_id "gnl|WGS:JAAVVJ|G4P62_T018193"; product "zinc finger protein 185-like"; transcript_biotype "mRNA"; exon_number "7";
CM025022.1	Genbank	exon	15138748	15138807	.	-	.	gene_id "G4P62_011046"; transcript_id "gnl|WGS:JAAVVJ|G4P62_T018193"; locus_tag "G4P62_011046"; note "transcript variant X2"; orig_protein_id "gnl|WGS:JAAVVJ|G4P62_P018193"; orig_transcript_id "gnl|WGS:JAAVVJ|G4P62_T018193"; product "zinc finger protein 185-like"; transcript_biotype "mRNA"; exon_number "8";
CM025022.1	Genbank	exon	15138526	15138634	.	-	.	gene_id "G4P62_011046"; transcript_id "gnl|WGS:JAAVVJ|G4P62_T018193"; locus_tag "G4P62_011046"; note "transcript variant X2"; orig_protein_id "gnl|WGS:JAAVVJ|G4P62_P018193"; orig_transcript_id "gnl|WGS:JAAVVJ|G4P62_T018193"; product "zinc finger protein 185-like"; transcript_biotype "mRNA"; exon_number "9";
CM025022.1	Genbank	exon	15137824	15138433	.	-	.	gene_id "G4P62_011046"; transcript_id "gnl|WGS:JAAVVJ|G4P62_T018193"; locus_tag "G4P62_011046"; note "transcript variant X2"; orig_protein_id "gnl|WGS:JAAVVJ|G4P62_P018193"; orig_transcript_id "gnl|WGS:JAAVVJ|G4P62_T018193"; product "zinc finger protein 185-like"; transcript_biotype "mRNA"; exon_number "10";
CM025022.1	Genbank	CDS	15149659	15149668	.	-	0	gene_id "G4P62_011046"; transcript_id "gnl|WGS:JAAVVJ|G4P62_T018193"; gbkey "CDS"; locus_tag "G4P62_011046"; orig_transcript_id "gnl|WGS:JAAVVJ|G4P62_T018193"; product "transcript variant X2"; protein_id "KAF7205927.1"; exon_number "2";
CM025022.1	Genbank	CDS	15149479	15149575	.	-	2	gene_id "G4P62_011046"; transcript_id "gnl|WGS:JAAVVJ|G4P62_T018193"; gbkey "CDS"; locus_tag "G4P62_011046"; orig_transcript_id "gnl|WGS:JAAVVJ|G4P62_T018193"; product "transcript variant X2"; protein_id "KAF7205927.1"; exon_number "3";
CM025022.1	Genbank	CDS	15148949	15149026	.	-	1	gene_id "G4P62_011046"; transcript_id "gnl|WGS:JAAVVJ|G4P62_T018193"; gbkey "CDS"; locus_tag "G4P62_011046"; orig_transcript_id "gnl|WGS:JAAVVJ|G4P62_T018193"; product "transcript variant X2"; protein_id "KAF7205927.1"; exon_number "4";
CM025022.1	Genbank	CDS	15140420	15140479	.	-	1	gene_id "G4P62_011046"; transcript_id "gnl|WGS:JAAVVJ|G4P62_T018193"; gbkey "CDS"; locus_tag "G4P62_011046"; orig_transcript_id "gnl|WGS:JAAVVJ|G4P62_T018193"; product "transcript variant X2"; protein_id "KAF7205927.1"; exon_number "5";
CM025022.1	Genbank	CDS	15140207	15140293	.	-	1	gene_id "G4P62_011046"; transcript_id "gnl|WGS:JAAVVJ|G4P62_T018193"; gbkey "CDS"; locus_tag "G4P62_011046"; orig_transcript_id "gnl|WGS:JAAVVJ|G4P62_T018193"; product "transcript variant X2"; protein_id "KAF7205927.1"; exon_number "6";
CM025022.1	Genbank	CDS	15138898	15140133	.	-	1	gene_id "G4P62_011046"; transcript_id "gnl|WGS:JAAVVJ|G4P62_T018193"; gbkey "CDS"; locus_tag "G4P62_011046"; orig_transcript_id "gnl|WGS:JAAVVJ|G4P62_T018193"; product "transcript variant X2"; protein_id "KAF7205927.1"; exon_number "7";
CM025022.1	Genbank	CDS	15138748	15138807	.	-	1	gene_id "G4P62_011046"; transcript_id "gnl|WGS:JAAVVJ|G4P62_T018193"; gbkey "CDS"; locus_tag "G4P62_011046"; orig_transcript_id "gnl|WGS:JAAVVJ|G4P62_T018193"; product "transcript variant X2"; protein_id "KAF7205927.1"; exon_number "8";
CM025022.1	Genbank	CDS	15138526	15138634	.	-	1	gene_id "G4P62_011046"; transcript_id "gnl|WGS:JAAVVJ|G4P62_T018193"; gbkey "CDS"; locus_tag "G4P62_011046"; orig_transcript_id "gnl|WGS:JAAVVJ|G4P62_T018193"; product "transcript variant X2"; protein_id "KAF7205927.1"; exon_number "9";
CM025022.1	Genbank	CDS	15138329	15138433	.	-	0	gene_id "G4P62_011046"; transcript_id "gnl|WGS:JAAVVJ|G4P62_T018193"; gbkey "CDS"; locus_tag "G4P62_011046"; orig_transcript_id "gnl|WGS:JAAVVJ|G4P62_T018193"; product "transcript variant X2"; protein_id "KAF7205927.1"; exon_number "10";
CM025022.1	Genbank	start_codon	15149666	15149668	.	-	0	gene_id "G4P62_011046"; transcript_id "gnl|WGS:JAAVVJ|G4P62_T018193"; gbkey "CDS"; locus_tag "G4P62_011046"; orig_transcript_id "gnl|WGS:JAAVVJ|G4P62_T018193"; product "transcript variant X2"; protein_id "KAF7205927.1"; exon_number "2";
CM025022.1	Genbank	stop_codon	15138326	15138328	.	-	0	gene_id "G4P62_011046"; transcript_id "gnl|WGS:JAAVVJ|G4P62_T018193"; gbkey "CDS"; locus_tag "G4P62_011046"; orig_transcript_id "gnl|WGS:JAAVVJ|G4P62_T018193"; product "transcript variant X2"; protein_id "KAF7205927.1"; exon_number "10";
CM025022.1	Genbank	transcript	15137824	15150224	.	-	.	gene_id "G4P62_011046"; transcript_id "gnl|WGS:JAAVVJ|G4P62_T018194"; gbkey "mRNA"; locus_tag "G4P62_011046"; note "transcript variant X1"; orig_protein_id "gnl|WGS:JAAVVJ|G4P62_P018194"; orig_transcript_id "gnl|WGS:JAAVVJ|G4P62_T018194"; product "zinc finger protein 185-like"; transcript_biotype "mRNA";
CM025022.1	Genbank	exon	15150140	15150224	.	-	.	gene_id "G4P62_011046"; transcript_id "gnl|WGS:JAAVVJ|G4P62_T018194"; locus_tag "G4P62_011046"; note "transcript variant X1"; orig_protein_id "gnl|WGS:JAAVVJ|G4P62_P018194"; orig_transcript_id "gnl|WGS:JAAVVJ|G4P62_T018194"; product "zinc finger protein 185-like"; transcript_biotype "mRNA"; exon_number "1";
CM025022.1	Genbank	exon	15149659	15149696	.	-	.	gene_id "G4P62_011046"; transcript_id "gnl|WGS:JAAVVJ|G4P62_T018194"; locus_tag "G4P62_011046"; note "transcript variant X1"; orig_protein_id "gnl|WGS:JAAVVJ|G4P62_P018194"; orig_transcript_id "gnl|WGS:JAAVVJ|G4P62_T018194"; product "zinc finger protein 185-like"; transcript_biotype "mRNA"; exon_number "2";
CM025022.1	Genbank	exon	15149479	15149575	.	-	.	gene_id "G4P62_011046"; transcript_id "gnl|WGS:JAAVVJ|G4P62_T018194"; locus_tag "G4P62_011046"; note "transcript variant X1"; orig_protein_id "gnl|WGS:JAAVVJ|G4P62_P018194"; orig_transcript_id "gnl|WGS:JAAVVJ|G4P62_T018194"; product "zinc finger protein 185-like"; transcript_biotype "mRNA"; exon_number "3";
CM025022.1	Genbank	exon	15148949	15149026	.	-	.	gene_id "G4P62_011046"; transcript_id "gnl|WGS:JAAVVJ|G4P62_T018194"; locus_tag "G4P62_011046"; note "transcript variant X1"; orig_protein_id "gnl|WGS:JAAVVJ|G4P62_P018194"; orig_transcript_id "gnl|WGS:JAAVVJ|G4P62_T018194"; product "zinc finger protein 185-like"; transcript_biotype "mRNA"; exon_number "4";
CM025022.1	Genbank	exon	15140420	15140479	.	-	.	gene_id "G4P62_011046"; transcript_id "gnl|WGS:JAAVVJ|G4P62_T018194"; locus_tag "G4P62_011046"; note "transcript variant X1"; orig_protein_id "gnl|WGS:JAAVVJ|G4P62_P018194"; orig_transcript_id "gnl|WGS:JAAVVJ|G4P62_T018194"; product "zinc finger protein 185-like"; transcript_biotype "mRNA"; exon_number "5";
CM025022.1	Genbank	exon	15140207	15140293	.	-	.	gene_id "G4P62_011046"; transcript_id "gnl|WGS:JAAVVJ|G4P62_T018194"; locus_tag "G4P62_011046"; note "transcript variant X1"; orig_protein_id "gnl|WGS:JAAVVJ|G4P62_P018194"; orig_transcript_id "gnl|WGS:JAAVVJ|G4P62_T018194"; product "zinc finger protein 185-like"; transcript_biotype "mRNA"; exon_number "6";
CM025022.1	Genbank	exon	15138898	15140133	.	-	.	gene_id "G4P62_011046"; transcript_id "gnl|WGS:JAAVVJ|G4P62_T018194"; locus_tag "G4P62_011046"; note "transcript variant X1"; orig_protein_id "gnl|WGS:JAAVVJ|G4P62_P018194"; orig_transcript_id "gnl|WGS:JAAVVJ|G4P62_T018194"; product "zinc finger protein 185-like"; transcript_biotype "mRNA"; exon_number "7";
CM025022.1	Genbank	exon	15138748	15138810	.	-	.	gene_id "G4P62_011046"; transcript_id "gnl|WGS:JAAVVJ|G4P62_T018194"; locus_tag "G4P62_011046"; note "transcript variant X1"; orig_protein_id "gnl|WGS:JAAVVJ|G4P62_P018194"; orig_transcript_id "gnl|WGS:JAAVVJ|G4P62_T018194"; product "zinc finger protein 185-like"; transcript_biotype "mRNA"; exon_number "8";
CM025022.1	Genbank	exon	15138526	15138634	.	-	.	gene_id "G4P62_011046"; transcript_id "gnl|WGS:JAAVVJ|G4P62_T018194"; locus_tag "G4P62_011046"; note "transcript variant X1"; orig_protein_id "gnl|WGS:JAAVVJ|G4P62_P018194"; orig_transcript_id "gnl|WGS:JAAVVJ|G4P62_T018194"; product "zinc finger protein 185-like"; transcript_biotype "mRNA"; exon_number "9";
CM025022.1	Genbank	exon	15137824	15138433	.	-	.	gene_id "G4P62_011046"; transcript_id "gnl|WGS:JAAVVJ|G4P62_T018194"; locus_tag "G4P62_011046"; note "transcript variant X1"; orig_protein_id "gnl|WGS:JAAVVJ|G4P62_P018194"; orig_transcript_id "gnl|WGS:JAAVVJ|G4P62_T018194"; product "zinc finger protein 185-like"; transcript_biotype "mRNA"; exon_number "10";
CM025022.1	Genbank	CDS	15149659	15149668	.	-	0	gene_id "G4P62_011046"; transcript_id "gnl|WGS:JAAVVJ|G4P62_T018194"; gbkey "CDS"; locus_tag "G4P62_011046"; orig_transcript_id "gnl|WGS:JAAVVJ|G4P62_T018194"; product "transcript variant X1"; protein_id "KAF7205928.1"; exon_number "2";
CM025022.1	Genbank	CDS	15149479	15149575	.	-	2	gene_id "G4P62_011046"; transcript_id "gnl|WGS:JAAVVJ|G4P62_T018194"; gbkey "CDS"; locus_tag "G4P62_011046"; orig_transcript_id "gnl|WGS:JAAVVJ|G4P62_T018194"; product "transcript variant X1"; protein_id "KAF7205928.1"; exon_number "3";
CM025022.1	Genbank	CDS	15148949	15149026	.	-	1	gene_id "G4P62_011046"; transcript_id "gnl|WGS:JAAVVJ|G4P62_T018194"; gbkey "CDS"; locus_tag "G4P62_011046"; orig_transcript_id "gnl|WGS:JAAVVJ|G4P62_T018194"; product "transcript variant X1"; protein_id "KAF7205928.1"; exon_number "4";
CM025022.1	Genbank	CDS	15140420	15140479	.	-	1	gene_id "G4P62_011046"; transcript_id "gnl|WGS:JAAVVJ|G4P62_T018194"; gbkey "CDS"; locus_tag "G4P62_011046"; orig_transcript_id "gnl|WGS:JAAVVJ|G4P62_T018194"; product "transcript variant X1"; protein_id "KAF7205928.1"; exon_number "5";
CM025022.1	Genbank	CDS	15140207	15140293	.	-	1	gene_id "G4P62_011046"; transcript_id "gnl|WGS:JAAVVJ|G4P62_T018194"; gbkey "CDS"; locus_tag "G4P62_011046"; orig_transcript_id "gnl|WGS:JAAVVJ|G4P62_T018194"; product "transcript variant X1"; protein_id "KAF7205928.1"; exon_number "6";
CM025022.1	Genbank	CDS	15138898	15140133	.	-	1	gene_id "G4P62_011046"; transcript_id "gnl|WGS:JAAVVJ|G4P62_T018194"; gbkey "CDS"; locus_tag "G4P62_011046"; orig_transcript_id "gnl|WGS:JAAVVJ|G4P62_T018194"; product "transcript variant X1"; protein_id "KAF7205928.1"; exon_number "7";
CM025022.1	Genbank	CDS	15138748	15138810	.	-	1	gene_id "G4P62_011046"; transcript_id "gnl|WGS:JAAVVJ|G4P62_T018194"; gbkey "CDS"; locus_tag "G4P62_011046"; orig_transcript_id "gnl|WGS:JAAVVJ|G4P62_T018194"; product "transcript variant X1"; protein_id "KAF7205928.1"; exon_number "8";
CM025022.1	Genbank	CDS	15138526	15138634	.	-	1	gene_id "G4P62_011046"; transcript_id "gnl|WGS:JAAVVJ|G4P62_T018194"; gbkey "CDS"; locus_tag "G4P62_011046"; orig_transcript_id "gnl|WGS:JAAVVJ|G4P62_T018194"; product "transcript variant X1"; protein_id "KAF7205928.1"; exon_number "9";
CM025022.1	Genbank	CDS	15138329	15138433	.	-	0	gene_id "G4P62_011046"; transcript_id "gnl|WGS:JAAVVJ|G4P62_T018194"; gbkey "CDS"; locus_tag "G4P62_011046"; orig_transcript_id "gnl|WGS:JAAVVJ|G4P62_T018194"; product "transcript variant X1"; protein_id "KAF7205928.1"; exon_number "10";
CM025022.1	Genbank	start_codon	15149666	15149668	.	-	0	gene_id "G4P62_011046"; transcript_id "gnl|WGS:JAAVVJ|G4P62_T018194"; gbkey "CDS"; locus_tag "G4P62_011046"; orig_transcript_id "gnl|WGS:JAAVVJ|G4P62_T018194"; product "transcript variant X1"; protein_id "KAF7205928.1"; exon_number "2";
CM025022.1	Genbank	stop_codon	15138326	15138328	.	-	0	gene_id "G4P62_011046"; transcript_id "gnl|WGS:JAAVVJ|G4P62_T018194"; gbkey "CDS"; locus_tag "G4P62_011046"; orig_transcript_id "gnl|WGS:JAAVVJ|G4P62_T018194"; product "transcript variant X1"; protein_id "KAF7205928.1"; exon_number "10";
CM025022.1	Genbank	gene	15142197	15145303	.	+	.	gene_id "G4P62_011047"; transcript_id ""; description "uncharacterized protein LOC107386529"; gbkey "Gene"; gene_biotype "protein_coding"; locus_tag "G4P62_011047"; note "LOC107386529";
CM025022.1	Genbank	transcript	15142197	15144255	.	+	.	gene_id "G4P62_011047"; transcript_id "gnl|WGS:JAAVVJ|G4P62_T018195"; gbkey "mRNA"; locus_tag "G4P62_011047"; note "transcript variant X1"; orig_protein_id "gnl|WGS:JAAVVJ|G4P62_P018195"; orig_transcript_id "gnl|WGS:JAAVVJ|G4P62_T018195"; product "uncharacterized LOC107386529"; transcript_biotype "mRNA";
CM025022.1	Genbank	exon	15142197	15142281	.	+	.	gene_id "G4P62_011047"; transcript_id "gnl|WGS:JAAVVJ|G4P62_T018195"; locus_tag "G4P62_011047"; note "transcript variant X1"; orig_protein_id "gnl|WGS:JAAVVJ|G4P62_P018195"; orig_transcript_id "gnl|WGS:JAAVVJ|G4P62_T018195"; product "uncharacterized LOC107386529"; transcript_biotype "mRNA"; exon_number "1";
CM025022.1	Genbank	exon	15142359	15142483	.	+	.	gene_id "G4P62_011047"; transcript_id "gnl|WGS:JAAVVJ|G4P62_T018195"; locus_tag "G4P62_011047"; note "transcript variant X1"; orig_protein_id "gnl|WGS:JAAVVJ|G4P62_P018195"; orig_transcript_id "gnl|WGS:JAAVVJ|G4P62_T018195"; product "uncharacterized LOC107386529"; transcript_biotype "mRNA"; exon_number "2";
CM025022.1	Genbank	exon	15142953	15144255	.	+	.	gene_id "G4P62_011047"; transcript_id "gnl|WGS:JAAVVJ|G4P62_T018195"; locus_tag "G4P62_011047"; note "transcript variant X1"; orig_protein_id "gnl|WGS:JAAVVJ|G4P62_P018195"; orig_transcript_id "gnl|WGS:JAAVVJ|G4P62_T018195"; product "uncharacterized LOC107386529"; transcript_biotype "mRNA"; exon_number "3";
CM025022.1	Genbank	CDS	15142960	15144252	.	+	0	gene_id "G4P62_011047"; transcript_id "gnl|WGS:JAAVVJ|G4P62_T018195"; gbkey "CDS"; locus_tag "G4P62_011047"; orig_transcript_id "gnl|WGS:JAAVVJ|G4P62_T018195"; product "transcript variant X1"; protein_id "KAF7205929.1"; exon_number "3";
CM025022.1	Genbank	start_codon	15142960	15142962	.	+	0	gene_id "G4P62_011047"; transcript_id "gnl|WGS:JAAVVJ|G4P62_T018195"; gbkey "CDS"; locus_tag "G4P62_011047"; orig_transcript_id "gnl|WGS:JAAVVJ|G4P62_T018195"; product "transcript variant X1"; protein_id "KAF7205929.1"; exon_number "3";
CM025022.1	Genbank	stop_codon	15144253	15144255	.	+	0	gene_id "G4P62_011047"; transcript_id "gnl|WGS:JAAVVJ|G4P62_T018195"; gbkey "CDS"; locus_tag "G4P62_011047"; orig_transcript_id "gnl|WGS:JAAVVJ|G4P62_T018195"; product "transcript variant X1"; protein_id "KAF7205929.1"; exon_number "3";
CM025022.1	Genbank	transcript	15142490	15144255	.	+	.	gene_id "G4P62_011047"; transcript_id "gnl|WGS:JAAVVJ|G4P62_T018196"; gbkey "mRNA"; locus_tag "G4P62_011047"; note "transcript variant X2"; orig_protein_id "gnl|WGS:JAAVVJ|G4P62_P018196"; orig_transcript_id "gnl|WGS:JAAVVJ|G4P62_T018196"; product "uncharacterized LOC107386529"; transcript_biotype "mRNA";
CM025022.1	Genbank	exon	15142490	15142600	.	+	.	gene_id "G4P62_011047"; transcript_id "gnl|WGS:JAAVVJ|G4P62_T018196"; locus_tag "G4P62_011047"; note "transcript variant X2"; orig_protein_id "gnl|WGS:JAAVVJ|G4P62_P018196"; orig_transcript_id "gnl|WGS:JAAVVJ|G4P62_T018196"; product "uncharacterized LOC107386529"; transcript_biotype "mRNA"; exon_number "1";
CM025022.1	Genbank	exon	15142953	15144255	.	+	.	gene_id "G4P62_011047"; transcript_id "gnl|WGS:JAAVVJ|G4P62_T018196"; locus_tag "G4P62_011047"; note "transcript variant X2"; orig_protein_id "gnl|WGS:JAAVVJ|G4P62_P018196"; orig_transcript_id "gnl|WGS:JAAVVJ|G4P62_T018196"; product "uncharacterized LOC107386529"; transcript_biotype "mRNA"; exon_number "2";
CM025022.1	Genbank	CDS	15142960	15144252	.	+	0	gene_id "G4P62_011047"; transcript_id "gnl|WGS:JAAVVJ|G4P62_T018196"; gbkey "CDS"; locus_tag "G4P62_011047"; orig_transcript_id "gnl|WGS:JAAVVJ|G4P62_T018196"; product "transcript variant X2"; protein_id "KAF7205930.1"; exon_number "2";
CM025022.1	Genbank	start_codon	15142960	15142962	.	+	0	gene_id "G4P62_011047"; transcript_id "gnl|WGS:JAAVVJ|G4P62_T018196"; gbkey "CDS"; locus_tag "G4P62_011047"; orig_transcript_id "gnl|WGS:JAAVVJ|G4P62_T018196"; product "transcript variant X2"; protein_id "KAF7205930.1"; exon_number "2";
CM025022.1	Genbank	stop_codon	15144253	15144255	.	+	0	gene_id "G4P62_011047"; transcript_id "gnl|WGS:JAAVVJ|G4P62_T018196"; gbkey "CDS"; locus_tag "G4P62_011047"; orig_transcript_id "gnl|WGS:JAAVVJ|G4P62_T018196"; product "transcript variant X2"; protein_id "KAF7205930.1"; exon_number "2";
CM025022.1	Genbank	gene	15152175	15154076	.	+	.	gene_id "G4P62_011048"; transcript_id ""; description "spliceosome-associated protein CWC15 homolog"; gbkey "Gene"; gene "cwc15"; gene_biotype "protein_coding"; locus_tag "G4P62_011048";
CM025022.1	Genbank	transcript	15152175	15154076	.	+	.	gene_id "G4P62_011048"; transcript_id "gnl|WGS:JAAVVJ|G4P62_T018197"; gbkey "mRNA"; gene "cwc15"; locus_tag "G4P62_011048"; orig_protein_id "gnl|WGS:JAAVVJ|G4P62_P018197"; orig_transcript_id "gnl|WGS:JAAVVJ|G4P62_T018197"; product "CWC15 spliceosome-associated protein"; transcript_biotype "mRNA";
CM025022.1	Genbank	exon	15152175	15152292	.	+	.	gene_id "G4P62_011048"; transcript_id "gnl|WGS:JAAVVJ|G4P62_T018197"; gene "cwc15"; locus_tag "G4P62_011048"; orig_protein_id "gnl|WGS:JAAVVJ|G4P62_P018197"; orig_transcript_id "gnl|WGS:JAAVVJ|G4P62_T018197"; product "CWC15 spliceosome-associated protein"; transcript_biotype "mRNA"; exon_number "1";
CM025022.1	Genbank	exon	15152623	15152769	.	+	.	gene_id "G4P62_011048"; transcript_id "gnl|WGS:JAAVVJ|G4P62_T018197"; gene "cwc15"; locus_tag "G4P62_011048"; orig_protein_id "gnl|WGS:JAAVVJ|G4P62_P018197"; orig_transcript_id "gnl|WGS:JAAVVJ|G4P62_T018197"; product "CWC15 spliceosome-associated protein"; transcript_biotype "mRNA"; exon_number "2";
CM025022.1	Genbank	exon	15152853	15152965	.	+	.	gene_id "G4P62_011048"; transcript_id "gnl|WGS:JAAVVJ|G4P62_T018197"; gene "cwc15"; locus_tag "G4P62_011048"; orig_protein_id "gnl|WGS:JAAVVJ|G4P62_P018197"; orig_transcript_id "gnl|WGS:JAAVVJ|G4P62_T018197"; product "CWC15 spliceosome-associated protein"; transcript_biotype "mRNA"; exon_number "3";
CM025022.1	Genbank	exon	15153070	15153170	.	+	.	gene_id "G4P62_011048"; transcript_id "gnl|WGS:JAAVVJ|G4P62_T018197"; gene "cwc15"; locus_tag "G4P62_011048"; orig_protein_id "gnl|WGS:JAAVVJ|G4P62_P018197"; orig_transcript_id "gnl|WGS:JAAVVJ|G4P62_T018197"; product "CWC15 spliceosome-associated protein"; transcript_biotype "mRNA"; exon_number "4";
CM025022.1	Genbank	exon	15153242	15153352	.	+	.	gene_id "G4P62_011048"; transcript_id "gnl|WGS:JAAVVJ|G4P62_T018197"; gene "cwc15"; locus_tag "G4P62_011048"; orig_protein_id "gnl|WGS:JAAVVJ|G4P62_P018197"; orig_transcript_id "gnl|WGS:JAAVVJ|G4P62_T018197"; product "CWC15 spliceosome-associated protein"; transcript_biotype "mRNA"; exon_number "5";
CM025022.1	Genbank	exon	15153450	15153598	.	+	.	gene_id "G4P62_011048"; transcript_id "gnl|WGS:JAAVVJ|G4P62_T018197"; gene "cwc15"; locus_tag "G4P62_011048"; orig_protein_id "gnl|WGS:JAAVVJ|G4P62_P018197"; orig_transcript_id "gnl|WGS:JAAVVJ|G4P62_T018197"; product "CWC15 spliceosome-associated protein"; transcript_biotype "mRNA"; exon_number "6";
CM025022.1	Genbank	exon	15153710	15154076	.	+	.	gene_id "G4P62_011048"; transcript_id "gnl|WGS:JAAVVJ|G4P62_T018197"; gene "cwc15"; locus_tag "G4P62_011048"; orig_protein_id "gnl|WGS:JAAVVJ|G4P62_P018197"; orig_transcript_id "gnl|WGS:JAAVVJ|G4P62_T018197"; product "CWC15 spliceosome-associated protein"; transcript_biotype "mRNA"; exon_number "7";
CM025022.1	Genbank	CDS	15152639	15152769	.	+	0	gene_id "G4P62_011048"; transcript_id "gnl|WGS:JAAVVJ|G4P62_T018197"; gbkey "CDS"; gene "cwc15"; locus_tag "G4P62_011048"; orig_transcript_id "gnl|WGS:JAAVVJ|G4P62_T018197"; product "CWC15 spliceosome-associated protein"; protein_id "KAF7205931.1"; exon_number "2";
CM025022.1	Genbank	CDS	15152853	15152965	.	+	1	gene_id "G4P62_011048"; transcript_id "gnl|WGS:JAAVVJ|G4P62_T018197"; gbkey "CDS"; gene "cwc15"; locus_tag "G4P62_011048"; orig_transcript_id "gnl|WGS:JAAVVJ|G4P62_T018197"; product "CWC15 spliceosome-associated protein"; protein_id "KAF7205931.1"; exon_number "3";
CM025022.1	Genbank	CDS	15153070	15153170	.	+	2	gene_id "G4P62_011048"; transcript_id "gnl|WGS:JAAVVJ|G4P62_T018197"; gbkey "CDS"; gene "cwc15"; locus_tag "G4P62_011048"; orig_transcript_id "gnl|WGS:JAAVVJ|G4P62_T018197"; product "CWC15 spliceosome-associated protein"; protein_id "KAF7205931.1"; exon_number "4";
CM025022.1	Genbank	CDS	15153242	15153352	.	+	0	gene_id "G4P62_011048"; transcript_id "gnl|WGS:JAAVVJ|G4P62_T018197"; gbkey "CDS"; gene "cwc15"; locus_tag "G4P62_011048"; orig_transcript_id "gnl|WGS:JAAVVJ|G4P62_T018197"; product "CWC15 spliceosome-associated protein"; protein_id "KAF7205931.1"; exon_number "5";
CM025022.1	Genbank	CDS	15153450	15153598	.	+	0	gene_id "G4P62_011048"; transcript_id "gnl|WGS:JAAVVJ|G4P62_T018197"; gbkey "CDS"; gene "cwc15"; locus_tag "G4P62_011048"; orig_transcript_id "gnl|WGS:JAAVVJ|G4P62_T018197"; product "CWC15 spliceosome-associated protein"; protein_id "KAF7205931.1"; exon_number "6";
CM025022.1	Genbank	CDS	15153710	15153836	.	+	1	gene_id "G4P62_011048"; transcript_id "gnl|WGS:JAAVVJ|G4P62_T018197"; gbkey "CDS"; gene "cwc15"; locus_tag "G4P62_011048"; orig_transcript_id "gnl|WGS:JAAVVJ|G4P62_T018197"; product "CWC15 spliceosome-associated protein"; protein_id "KAF7205931.1"; exon_number "7";
CM025022.1	Genbank	start_codon	15152639	15152641	.	+	0	gene_id "G4P62_011048"; transcript_id "gnl|WGS:JAAVVJ|G4P62_T018197"; gbkey "CDS"; gene "cwc15"; locus_tag "G4P62_011048"; orig_transcript_id "gnl|WGS:JAAVVJ|G4P62_T018197"; product "CWC15 spliceosome-associated protein"; protein_id "KAF7205931.1"; exon_number "2";
CM025022.1	Genbank	stop_codon	15153837	15153839	.	+	0	gene_id "G4P62_011048"; transcript_id "gnl|WGS:JAAVVJ|G4P62_T018197"; gbkey "CDS"; gene "cwc15"; locus_tag "G4P62_011048"; orig_transcript_id "gnl|WGS:JAAVVJ|G4P62_T018197"; product "CWC15 spliceosome-associated protein"; protein_id "KAF7205931.1"; exon_number "7";
CM025022.1	Genbank	gene	15156936	15166644	.	+	.	gene_id "G4P62_011049"; transcript_id ""; description "myotubularin-related protein 2"; gbkey "Gene"; gene "mtmr2"; gene_biotype "protein_coding"; locus_tag "G4P62_011049";
CM025022.1	Genbank	transcript	15156936	15166644	.	+	.	gene_id "G4P62_011049"; transcript_id "gnl|WGS:JAAVVJ|G4P62_T018198"; gbkey "mRNA"; gene "mtmr2"; locus_tag "G4P62_011049"; orig_protein_id "gnl|WGS:JAAVVJ|G4P62_P018198"; orig_transcript_id "gnl|WGS:JAAVVJ|G4P62_T018198"; product "myotubularin related protein 2"; transcript_biotype "mRNA";
CM025022.1	Genbank	exon	15156936	15157191	.	+	.	gene_id "G4P62_011049"; transcript_id "gnl|WGS:JAAVVJ|G4P62_T018198"; gene "mtmr2"; locus_tag "G4P62_011049"; orig_protein_id "gnl|WGS:JAAVVJ|G4P62_P018198"; orig_transcript_id "gnl|WGS:JAAVVJ|G4P62_T018198"; product "myotubularin related protein 2"; transcript_biotype "mRNA"; exon_number "1";
CM025022.1	Genbank	exon	15159214	15159340	.	+	.	gene_id "G4P62_011049"; transcript_id "gnl|WGS:JAAVVJ|G4P62_T018198"; gene "mtmr2"; locus_tag "G4P62_011049"; orig_protein_id "gnl|WGS:JAAVVJ|G4P62_P018198"; orig_transcript_id "gnl|WGS:JAAVVJ|G4P62_T018198"; product "myotubularin related protein 2"; transcript_biotype "mRNA"; exon_number "2";
CM025022.1	Genbank	exon	15159587	15159653	.	+	.	gene_id "G4P62_011049"; transcript_id "gnl|WGS:JAAVVJ|G4P62_T018198"; gene "mtmr2"; locus_tag "G4P62_011049"; orig_protein_id "gnl|WGS:JAAVVJ|G4P62_P018198"; orig_transcript_id "gnl|WGS:JAAVVJ|G4P62_T018198"; product "myotubularin related protein 2"; transcript_biotype "mRNA"; exon_number "3";
CM025022.1	Genbank	exon	15159752	15159846	.	+	.	gene_id "G4P62_011049"; transcript_id "gnl|WGS:JAAVVJ|G4P62_T018198"; gene "mtmr2"; locus_tag "G4P62_011049"; orig_protein_id "gnl|WGS:JAAVVJ|G4P62_P018198"; orig_transcript_id "gnl|WGS:JAAVVJ|G4P62_T018198"; product "myotubularin related protein 2"; transcript_biotype "mRNA"; exon_number "4";
CM025022.1	Genbank	exon	15159925	15160029	.	+	.	gene_id "G4P62_011049"; transcript_id "gnl|WGS:JAAVVJ|G4P62_T018198"; gene "mtmr2"; locus_tag "G4P62_011049"; orig_protein_id "gnl|WGS:JAAVVJ|G4P62_P018198"; orig_transcript_id "gnl|WGS:JAAVVJ|G4P62_T018198"; product "myotubularin related protein 2"; transcript_biotype "mRNA"; exon_number "5";
CM025022.1	Genbank	exon	15162265	15162369	.	+	.	gene_id "G4P62_011049"; transcript_id "gnl|WGS:JAAVVJ|G4P62_T018198"; gene "mtmr2"; locus_tag "G4P62_011049"; orig_protein_id "gnl|WGS:JAAVVJ|G4P62_P018198"; orig_transcript_id "gnl|WGS:JAAVVJ|G4P62_T018198"; product "myotubularin related protein 2"; transcript_biotype "mRNA"; exon_number "6";
CM025022.1	Genbank	exon	15162446	15162529	.	+	.	gene_id "G4P62_011049"; transcript_id "gnl|WGS:JAAVVJ|G4P62_T018198"; gene "mtmr2"; locus_tag "G4P62_011049"; orig_protein_id "gnl|WGS:JAAVVJ|G4P62_P018198"; orig_transcript_id "gnl|WGS:JAAVVJ|G4P62_T018198"; product "myotubularin related protein 2"; transcript_biotype "mRNA"; exon_number "7";
CM025022.1	Genbank	exon	15162600	15162749	.	+	.	gene_id "G4P62_011049"; transcript_id "gnl|WGS:JAAVVJ|G4P62_T018198"; gene "mtmr2"; locus_tag "G4P62_011049"; orig_protein_id "gnl|WGS:JAAVVJ|G4P62_P018198"; orig_transcript_id "gnl|WGS:JAAVVJ|G4P62_T018198"; product "myotubularin related protein 2"; transcript_biotype "mRNA"; exon_number "8";
CM025022.1	Genbank	exon	15162824	15163012	.	+	.	gene_id "G4P62_011049"; transcript_id "gnl|WGS:JAAVVJ|G4P62_T018198"; gene "mtmr2"; locus_tag "G4P62_011049"; orig_protein_id "gnl|WGS:JAAVVJ|G4P62_P018198"; orig_transcript_id "gnl|WGS:JAAVVJ|G4P62_T018198"; product "myotubularin related protein 2"; transcript_biotype "mRNA"; exon_number "9";
CM025022.1	Genbank	exon	15163104	15163289	.	+	.	gene_id "G4P62_011049"; transcript_id "gnl|WGS:JAAVVJ|G4P62_T018198"; gene "mtmr2"; locus_tag "G4P62_011049"; orig_protein_id "gnl|WGS:JAAVVJ|G4P62_P018198"; orig_transcript_id "gnl|WGS:JAAVVJ|G4P62_T018198"; product "myotubularin related protein 2"; transcript_biotype "mRNA"; exon_number "10";
CM025022.1	Genbank	exon	15163361	15163567	.	+	.	gene_id "G4P62_011049"; transcript_id "gnl|WGS:JAAVVJ|G4P62_T018198"; gene "mtmr2"; locus_tag "G4P62_011049"; orig_protein_id "gnl|WGS:JAAVVJ|G4P62_P018198"; orig_transcript_id "gnl|WGS:JAAVVJ|G4P62_T018198"; product "myotubularin related protein 2"; transcript_biotype "mRNA"; exon_number "11";
CM025022.1	Genbank	exon	15163663	15163755	.	+	.	gene_id "G4P62_011049"; transcript_id "gnl|WGS:JAAVVJ|G4P62_T018198"; gene "mtmr2"; locus_tag "G4P62_011049"; orig_protein_id "gnl|WGS:JAAVVJ|G4P62_P018198"; orig_transcript_id "gnl|WGS:JAAVVJ|G4P62_T018198"; product "myotubularin related protein 2"; transcript_biotype "mRNA"; exon_number "12";
CM025022.1	Genbank	exon	15163833	15163946	.	+	.	gene_id "G4P62_011049"; transcript_id "gnl|WGS:JAAVVJ|G4P62_T018198"; gene "mtmr2"; locus_tag "G4P62_011049"; orig_protein_id "gnl|WGS:JAAVVJ|G4P62_P018198"; orig_transcript_id "gnl|WGS:JAAVVJ|G4P62_T018198"; product "myotubularin related protein 2"; transcript_biotype "mRNA"; exon_number "13";
CM025022.1	Genbank	exon	15164037	15164213	.	+	.	gene_id "G4P62_011049"; transcript_id "gnl|WGS:JAAVVJ|G4P62_T018198"; gene "mtmr2"; locus_tag "G4P62_011049"; orig_protein_id "gnl|WGS:JAAVVJ|G4P62_P018198"; orig_transcript_id "gnl|WGS:JAAVVJ|G4P62_T018198"; product "myotubularin related protein 2"; transcript_biotype "mRNA"; exon_number "14";
CM025022.1	Genbank	exon	15164308	15166644	.	+	.	gene_id "G4P62_011049"; transcript_id "gnl|WGS:JAAVVJ|G4P62_T018198"; gene "mtmr2"; locus_tag "G4P62_011049"; orig_protein_id "gnl|WGS:JAAVVJ|G4P62_P018198"; orig_transcript_id "gnl|WGS:JAAVVJ|G4P62_T018198"; product "myotubularin related protein 2"; transcript_biotype "mRNA"; exon_number "15";
CM025022.1	Genbank	CDS	15157115	15157191	.	+	0	gene_id "G4P62_011049"; transcript_id "gnl|WGS:JAAVVJ|G4P62_T018198"; gbkey "CDS"; gene "mtmr2"; locus_tag "G4P62_011049"; orig_transcript_id "gnl|WGS:JAAVVJ|G4P62_T018198"; product "myotubularin related protein 2"; protein_id "KAF7205932.1"; exon_number "1";
CM025022.1	Genbank	CDS	15159214	15159340	.	+	1	gene_id "G4P62_011049"; transcript_id "gnl|WGS:JAAVVJ|G4P62_T018198"; gbkey "CDS"; gene "mtmr2"; locus_tag "G4P62_011049"; orig_transcript_id "gnl|WGS:JAAVVJ|G4P62_T018198"; product "myotubularin related protein 2"; protein_id "KAF7205932.1"; exon_number "2";
CM025022.1	Genbank	CDS	15159587	15159653	.	+	0	gene_id "G4P62_011049"; transcript_id "gnl|WGS:JAAVVJ|G4P62_T018198"; gbkey "CDS"; gene "mtmr2"; locus_tag "G4P62_011049"; orig_transcript_id "gnl|WGS:JAAVVJ|G4P62_T018198"; product "myotubularin related protein 2"; protein_id "KAF7205932.1"; exon_number "3";
CM025022.1	Genbank	CDS	15159752	15159846	.	+	2	gene_id "G4P62_011049"; transcript_id "gnl|WGS:JAAVVJ|G4P62_T018198"; gbkey "CDS"; gene "mtmr2"; locus_tag "G4P62_011049"; orig_transcript_id "gnl|WGS:JAAVVJ|G4P62_T018198"; product "myotubularin related protein 2"; protein_id "KAF7205932.1"; exon_number "4";
CM025022.1	Genbank	CDS	15159925	15160029	.	+	0	gene_id "G4P62_011049"; transcript_id "gnl|WGS:JAAVVJ|G4P62_T018198"; gbkey "CDS"; gene "mtmr2"; locus_tag "G4P62_011049"; orig_transcript_id "gnl|WGS:JAAVVJ|G4P62_T018198"; product "myotubularin related protein 2"; protein_id "KAF7205932.1"; exon_number "5";
CM025022.1	Genbank	CDS	15162265	15162369	.	+	0	gene_id "G4P62_011049"; transcript_id "gnl|WGS:JAAVVJ|G4P62_T018198"; gbkey "CDS"; gene "mtmr2"; locus_tag "G4P62_011049"; orig_transcript_id "gnl|WGS:JAAVVJ|G4P62_T018198"; product "myotubularin related protein 2"; protein_id "KAF7205932.1"; exon_number "6";
CM025022.1	Genbank	CDS	15162446	15162529	.	+	0	gene_id "G4P62_011049"; transcript_id "gnl|WGS:JAAVVJ|G4P62_T018198"; gbkey "CDS"; gene "mtmr2"; locus_tag "G4P62_011049"; orig_transcript_id "gnl|WGS:JAAVVJ|G4P62_T018198"; product "myotubularin related protein 2"; protein_id "KAF7205932.1"; exon_number "7";
CM025022.1	Genbank	CDS	15162600	15162749	.	+	0	gene_id "G4P62_011049"; transcript_id "gnl|WGS:JAAVVJ|G4P62_T018198"; gbkey "CDS"; gene "mtmr2"; locus_tag "G4P62_011049"; orig_transcript_id "gnl|WGS:JAAVVJ|G4P62_T018198"; product "myotubularin related protein 2"; protein_id "KAF7205932.1"; exon_number "8";
CM025022.1	Genbank	CDS	15162824	15163012	.	+	0	gene_id "G4P62_011049"; transcript_id "gnl|WGS:JAAVVJ|G4P62_T018198"; gbkey "CDS"; gene "mtmr2"; locus_tag "G4P62_011049"; orig_transcript_id "gnl|WGS:JAAVVJ|G4P62_T018198"; product "myotubularin related protein 2"; protein_id "KAF7205932.1"; exon_number "9";
CM025022.1	Genbank	CDS	15163104	15163289	.	+	0	gene_id "G4P62_011049"; transcript_id "gnl|WGS:JAAVVJ|G4P62_T018198"; gbkey "CDS"; gene "mtmr2"; locus_tag "G4P62_011049"; orig_transcript_id "gnl|WGS:JAAVVJ|G4P62_T018198"; product "myotubularin related protein 2"; protein_id "KAF7205932.1"; exon_number "10";
CM025022.1	Genbank	CDS	15163361	15163567	.	+	0	gene_id "G4P62_011049"; transcript_id "gnl|WGS:JAAVVJ|G4P62_T018198"; gbkey "CDS"; gene "mtmr2"; locus_tag "G4P62_011049"; orig_transcript_id "gnl|WGS:JAAVVJ|G4P62_T018198"; product "myotubularin related protein 2"; protein_id "KAF7205932.1"; exon_number "11";
CM025022.1	Genbank	CDS	15163663	15163755	.	+	0	gene_id "G4P62_011049"; transcript_id "gnl|WGS:JAAVVJ|G4P62_T018198"; gbkey "CDS"; gene "mtmr2"; locus_tag "G4P62_011049"; orig_transcript_id "gnl|WGS:JAAVVJ|G4P62_T018198"; product "myotubularin related protein 2"; protein_id "KAF7205932.1"; exon_number "12";
CM025022.1	Genbank	CDS	15163833	15163946	.	+	0	gene_id "G4P62_011049"; transcript_id "gnl|WGS:JAAVVJ|G4P62_T018198"; gbkey "CDS"; gene "mtmr2"; locus_tag "G4P62_011049"; orig_transcript_id "gnl|WGS:JAAVVJ|G4P62_T018198"; product "myotubularin related protein 2"; protein_id "KAF7205932.1"; exon_number "13";
CM025022.1	Genbank	CDS	15164037	15164213	.	+	0	gene_id "G4P62_011049"; transcript_id "gnl|WGS:JAAVVJ|G4P62_T018198"; gbkey "CDS"; gene "mtmr2"; locus_tag "G4P62_011049"; orig_transcript_id "gnl|WGS:JAAVVJ|G4P62_T018198"; product "myotubularin related protein 2"; protein_id "KAF7205932.1"; exon_number "14";
CM025022.1	Genbank	CDS	15164308	15164469	.	+	0	gene_id "G4P62_011049"; transcript_id "gnl|WGS:JAAVVJ|G4P62_T018198"; gbkey "CDS"; gene "mtmr2"; locus_tag "G4P62_011049"; orig_transcript_id "gnl|WGS:JAAVVJ|G4P62_T018198"; product "myotubularin related protein 2"; protein_id "KAF7205932.1"; exon_number "15";
CM025022.1	Genbank	start_codon	15157115	15157117	.	+	0	gene_id "G4P62_011049"; transcript_id "gnl|WGS:JAAVVJ|G4P62_T018198"; gbkey "CDS"; gene "mtmr2"; locus_tag "G4P62_011049"; orig_transcript_id "gnl|WGS:JAAVVJ|G4P62_T018198"; product "myotubularin related protein 2"; protein_id "KAF7205932.1"; exon_number "1";
CM025022.1	Genbank	stop_codon	15164470	15164472	.	+	0	gene_id "G4P62_011049"; transcript_id "gnl|WGS:JAAVVJ|G4P62_T018198"; gbkey "CDS"; gene "mtmr2"; locus_tag "G4P62_011049"; orig_transcript_id "gnl|WGS:JAAVVJ|G4P62_T018198"; product "myotubularin related protein 2"; protein_id "KAF7205932.1"; exon_number "15";
CM025022.1	Genbank	gene	15169423	15174596	.	+	.	gene_id "G4P62_011050"; transcript_id ""; description "protein FAM76B isoform X1"; gbkey "Gene"; gene "fam76b"; gene_biotype "protein_coding"; locus_tag "G4P62_011050";
CM025022.1	Genbank	transcript	15169423	15174596	.	+	.	gene_id "G4P62_011050"; transcript_id "gnl|WGS:JAAVVJ|G4P62_T018199"; gbkey "mRNA"; gene "fam76b"; locus_tag "G4P62_011050"; note "transcript variant X1"; orig_protein_id "gnl|WGS:JAAVVJ|G4P62_P018199"; orig_transcript_id "gnl|WGS:JAAVVJ|G4P62_T018199"; product "family with sequence similarity 76 member B"; transcript_biotype "mRNA";
CM025022.1	Genbank	exon	15169423	15169968	.	+	.	gene_id "G4P62_011050"; transcript_id "gnl|WGS:JAAVVJ|G4P62_T018199"; gene "fam76b"; locus_tag "G4P62_011050"; note "transcript variant X1"; orig_protein_id "gnl|WGS:JAAVVJ|G4P62_P018199"; orig_transcript_id "gnl|WGS:JAAVVJ|G4P62_T018199"; product "family with sequence similarity 76 member B"; transcript_biotype "mRNA"; exon_number "1";
CM025022.1	Genbank	exon	15171249	15171313	.	+	.	gene_id "G4P62_011050"; transcript_id "gnl|WGS:JAAVVJ|G4P62_T018199"; gene "fam76b"; locus_tag "G4P62_011050"; note "transcript variant X1"; orig_protein_id "gnl|WGS:JAAVVJ|G4P62_P018199"; orig_transcript_id "gnl|WGS:JAAVVJ|G4P62_T018199"; product "family with sequence similarity 76 member B"; transcript_biotype "mRNA"; exon_number "2";
CM025022.1	Genbank	exon	15171407	15171461	.	+	.	gene_id "G4P62_011050"; transcript_id "gnl|WGS:JAAVVJ|G4P62_T018199"; gene "fam76b"; locus_tag "G4P62_011050"; note "transcript variant X1"; orig_protein_id "gnl|WGS:JAAVVJ|G4P62_P018199"; orig_transcript_id "gnl|WGS:JAAVVJ|G4P62_T018199"; product "family with sequence similarity 76 member B"; transcript_biotype "mRNA"; exon_number "3";
CM025022.1	Genbank	exon	15171711	15171866	.	+	.	gene_id "G4P62_011050"; transcript_id "gnl|WGS:JAAVVJ|G4P62_T018199"; gene "fam76b"; locus_tag "G4P62_011050"; note "transcript variant X1"; orig_protein_id "gnl|WGS:JAAVVJ|G4P62_P018199"; orig_transcript_id "gnl|WGS:JAAVVJ|G4P62_T018199"; product "family with sequence similarity 76 member B"; transcript_biotype "mRNA"; exon_number "4";
CM025022.1	Genbank	exon	15171954	15172153	.	+	.	gene_id "G4P62_011050"; transcript_id "gnl|WGS:JAAVVJ|G4P62_T018199"; gene "fam76b"; locus_tag "G4P62_011050"; note "transcript variant X1"; orig_protein_id "gnl|WGS:JAAVVJ|G4P62_P018199"; orig_transcript_id "gnl|WGS:JAAVVJ|G4P62_T018199"; product "family with sequence similarity 76 member B"; transcript_biotype "mRNA"; exon_number "5";
CM025022.1	Genbank	exon	15172389	15172439	.	+	.	gene_id "G4P62_011050"; transcript_id "gnl|WGS:JAAVVJ|G4P62_T018199"; gene "fam76b"; locus_tag "G4P62_011050"; note "transcript variant X1"; orig_protein_id "gnl|WGS:JAAVVJ|G4P62_P018199"; orig_transcript_id "gnl|WGS:JAAVVJ|G4P62_T018199"; product "family with sequence similarity 76 member B"; transcript_biotype "mRNA"; exon_number "6";
CM025022.1	Genbank	exon	15172535	15172612	.	+	.	gene_id "G4P62_011050"; transcript_id "gnl|WGS:JAAVVJ|G4P62_T018199"; gene "fam76b"; locus_tag "G4P62_011050"; note "transcript variant X1"; orig_protein_id "gnl|WGS:JAAVVJ|G4P62_P018199"; orig_transcript_id "gnl|WGS:JAAVVJ|G4P62_T018199"; product "family with sequence similarity 76 member B"; transcript_biotype "mRNA"; exon_number "7";
CM025022.1	Genbank	exon	15172851	15172989	.	+	.	gene_id "G4P62_011050"; transcript_id "gnl|WGS:JAAVVJ|G4P62_T018199"; gene "fam76b"; locus_tag "G4P62_011050"; note "transcript variant X1"; orig_protein_id "gnl|WGS:JAAVVJ|G4P62_P018199"; orig_transcript_id "gnl|WGS:JAAVVJ|G4P62_T018199"; product "family with sequence similarity 76 member B"; transcript_biotype "mRNA"; exon_number "8";
CM025022.1	Genbank	exon	15173062	15173163	.	+	.	gene_id "G4P62_011050"; transcript_id "gnl|WGS:JAAVVJ|G4P62_T018199"; gene "fam76b"; locus_tag "G4P62_011050"; note "transcript variant X1"; orig_protein_id "gnl|WGS:JAAVVJ|G4P62_P018199"; orig_transcript_id "gnl|WGS:JAAVVJ|G4P62_T018199"; product "family with sequence similarity 76 member B"; transcript_biotype "mRNA"; exon_number "9";
CM025022.1	Genbank	exon	15173490	15174596	.	+	.	gene_id "G4P62_011050"; transcript_id "gnl|WGS:JAAVVJ|G4P62_T018199"; gene "fam76b"; locus_tag "G4P62_011050"; note "transcript variant X1"; orig_protein_id "gnl|WGS:JAAVVJ|G4P62_P018199"; orig_transcript_id "gnl|WGS:JAAVVJ|G4P62_T018199"; product "family with sequence similarity 76 member B"; transcript_biotype "mRNA"; exon_number "10";
CM025022.1	Genbank	CDS	15169882	15169968	.	+	0	gene_id "G4P62_011050"; transcript_id "gnl|WGS:JAAVVJ|G4P62_T018199"; gbkey "CDS"; gene "fam76b"; locus_tag "G4P62_011050"; orig_transcript_id "gnl|WGS:JAAVVJ|G4P62_T018199"; product "transcript variant X1"; protein_id "KAF7205933.1"; exon_number "1";
CM025022.1	Genbank	CDS	15171249	15171313	.	+	0	gene_id "G4P62_011050"; transcript_id "gnl|WGS:JAAVVJ|G4P62_T018199"; gbkey "CDS"; gene "fam76b"; locus_tag "G4P62_011050"; orig_transcript_id "gnl|WGS:JAAVVJ|G4P62_T018199"; product "transcript variant X1"; protein_id "KAF7205933.1"; exon_number "2";
CM025022.1	Genbank	CDS	15171407	15171461	.	+	1	gene_id "G4P62_011050"; transcript_id "gnl|WGS:JAAVVJ|G4P62_T018199"; gbkey "CDS"; gene "fam76b"; locus_tag "G4P62_011050"; orig_transcript_id "gnl|WGS:JAAVVJ|G4P62_T018199"; product "transcript variant X1"; protein_id "KAF7205933.1"; exon_number "3";
CM025022.1	Genbank	CDS	15171711	15171866	.	+	0	gene_id "G4P62_011050"; transcript_id "gnl|WGS:JAAVVJ|G4P62_T018199"; gbkey "CDS"; gene "fam76b"; locus_tag "G4P62_011050"; orig_transcript_id "gnl|WGS:JAAVVJ|G4P62_T018199"; product "transcript variant X1"; protein_id "KAF7205933.1"; exon_number "4";
CM025022.1	Genbank	CDS	15171954	15172153	.	+	0	gene_id "G4P62_011050"; transcript_id "gnl|WGS:JAAVVJ|G4P62_T018199"; gbkey "CDS"; gene "fam76b"; locus_tag "G4P62_011050"; orig_transcript_id "gnl|WGS:JAAVVJ|G4P62_T018199"; product "transcript variant X1"; protein_id "KAF7205933.1"; exon_number "5";
CM025022.1	Genbank	CDS	15172389	15172439	.	+	1	gene_id "G4P62_011050"; transcript_id "gnl|WGS:JAAVVJ|G4P62_T018199"; gbkey "CDS"; gene "fam76b"; locus_tag "G4P62_011050"; orig_transcript_id "gnl|WGS:JAAVVJ|G4P62_T018199"; product "transcript variant X1"; protein_id "KAF7205933.1"; exon_number "6";
CM025022.1	Genbank	CDS	15172535	15172612	.	+	1	gene_id "G4P62_011050"; transcript_id "gnl|WGS:JAAVVJ|G4P62_T018199"; gbkey "CDS"; gene "fam76b"; locus_tag "G4P62_011050"; orig_transcript_id "gnl|WGS:JAAVVJ|G4P62_T018199"; product "transcript variant X1"; protein_id "KAF7205933.1"; exon_number "7";
CM025022.1	Genbank	CDS	15172851	15172989	.	+	1	gene_id "G4P62_011050"; transcript_id "gnl|WGS:JAAVVJ|G4P62_T018199"; gbkey "CDS"; gene "fam76b"; locus_tag "G4P62_011050"; orig_transcript_id "gnl|WGS:JAAVVJ|G4P62_T018199"; product "transcript variant X1"; protein_id "KAF7205933.1"; exon_number "8";
CM025022.1	Genbank	CDS	15173062	15173163	.	+	0	gene_id "G4P62_011050"; transcript_id "gnl|WGS:JAAVVJ|G4P62_T018199"; gbkey "CDS"; gene "fam76b"; locus_tag "G4P62_011050"; orig_transcript_id "gnl|WGS:JAAVVJ|G4P62_T018199"; product "transcript variant X1"; protein_id "KAF7205933.1"; exon_number "9";
CM025022.1	Genbank	CDS	15173490	15173576	.	+	0	gene_id "G4P62_011050"; transcript_id "gnl|WGS:JAAVVJ|G4P62_T018199"; gbkey "CDS"; gene "fam76b"; locus_tag "G4P62_011050"; orig_transcript_id "gnl|WGS:JAAVVJ|G4P62_T018199"; product "transcript variant X1"; protein_id "KAF7205933.1"; exon_number "10";
CM025022.1	Genbank	start_codon	15169882	15169884	.	+	0	gene_id "G4P62_011050"; transcript_id "gnl|WGS:JAAVVJ|G4P62_T018199"; gbkey "CDS"; gene "fam76b"; locus_tag "G4P62_011050"; orig_transcript_id "gnl|WGS:JAAVVJ|G4P62_T018199"; product "transcript variant X1"; protein_id "KAF7205933.1"; exon_number "1";
CM025022.1	Genbank	stop_codon	15173577	15173579	.	+	0	gene_id "G4P62_011050"; transcript_id "gnl|WGS:JAAVVJ|G4P62_T018199"; gbkey "CDS"; gene "fam76b"; locus_tag "G4P62_011050"; orig_transcript_id "gnl|WGS:JAAVVJ|G4P62_T018199"; product "transcript variant X1"; protein_id "KAF7205933.1"; exon_number "10";
CM025022.1	Genbank	transcript	15169424	15174596	.	+	.	gene_id "G4P62_011050"; transcript_id "gnl|WGS:JAAVVJ|G4P62_T018200"; gbkey "mRNA"; gene "fam76b"; locus_tag "G4P62_011050"; note "transcript variant X2"; orig_protein_id "gnl|WGS:JAAVVJ|G4P62_P018200"; orig_transcript_id "gnl|WGS:JAAVVJ|G4P62_T018200"; product "family with sequence similarity 76 member B"; transcript_biotype "mRNA";
CM025022.1	Genbank	exon	15169424	15169968	.	+	.	gene_id "G4P62_011050"; transcript_id "gnl|WGS:JAAVVJ|G4P62_T018200"; gene "fam76b"; locus_tag "G4P62_011050"; note "transcript variant X2"; orig_protein_id "gnl|WGS:JAAVVJ|G4P62_P018200"; orig_transcript_id "gnl|WGS:JAAVVJ|G4P62_T018200"; product "family with sequence similarity 76 member B"; transcript_biotype "mRNA"; exon_number "1";
CM025022.1	Genbank	exon	15171249	15171313	.	+	.	gene_id "G4P62_011050"; transcript_id "gnl|WGS:JAAVVJ|G4P62_T018200"; gene "fam76b"; locus_tag "G4P62_011050"; note "transcript variant X2"; orig_protein_id "gnl|WGS:JAAVVJ|G4P62_P018200"; orig_transcript_id "gnl|WGS:JAAVVJ|G4P62_T018200"; product "family with sequence similarity 76 member B"; transcript_biotype "mRNA"; exon_number "2";
CM025022.1	Genbank	exon	15171407	15171461	.	+	.	gene_id "G4P62_011050"; transcript_id "gnl|WGS:JAAVVJ|G4P62_T018200"; gene "fam76b"; locus_tag "G4P62_011050"; note "transcript variant X2"; orig_protein_id "gnl|WGS:JAAVVJ|G4P62_P018200"; orig_transcript_id "gnl|WGS:JAAVVJ|G4P62_T018200"; product "family with sequence similarity 76 member B"; transcript_biotype "mRNA"; exon_number "3";
CM025022.1	Genbank	exon	15171711	15171866	.	+	.	gene_id "G4P62_011050"; transcript_id "gnl|WGS:JAAVVJ|G4P62_T018200"; gene "fam76b"; locus_tag "G4P62_011050"; note "transcript variant X2"; orig_protein_id "gnl|WGS:JAAVVJ|G4P62_P018200"; orig_transcript_id "gnl|WGS:JAAVVJ|G4P62_T018200"; product "family with sequence similarity 76 member B"; transcript_biotype "mRNA"; exon_number "4";
CM025022.1	Genbank	exon	15171954	15172153	.	+	.	gene_id "G4P62_011050"; transcript_id "gnl|WGS:JAAVVJ|G4P62_T018200"; gene "fam76b"; locus_tag "G4P62_011050"; note "transcript variant X2"; orig_protein_id "gnl|WGS:JAAVVJ|G4P62_P018200"; orig_transcript_id "gnl|WGS:JAAVVJ|G4P62_T018200"; product "family with sequence similarity 76 member B"; transcript_biotype "mRNA"; exon_number "5";
CM025022.1	Genbank	exon	15172389	15172439	.	+	.	gene_id "G4P62_011050"; transcript_id "gnl|WGS:JAAVVJ|G4P62_T018200"; gene "fam76b"; locus_tag "G4P62_011050"; note "transcript variant X2"; orig_protein_id "gnl|WGS:JAAVVJ|G4P62_P018200"; orig_transcript_id "gnl|WGS:JAAVVJ|G4P62_T018200"; product "family with sequence similarity 76 member B"; transcript_biotype "mRNA"; exon_number "6";
CM025022.1	Genbank	exon	15172535	15172612	.	+	.	gene_id "G4P62_011050"; transcript_id "gnl|WGS:JAAVVJ|G4P62_T018200"; gene "fam76b"; locus_tag "G4P62_011050"; note "transcript variant X2"; orig_protein_id "gnl|WGS:JAAVVJ|G4P62_P018200"; orig_transcript_id "gnl|WGS:JAAVVJ|G4P62_T018200"; product "family with sequence similarity 76 member B"; transcript_biotype "mRNA"; exon_number "7";
CM025022.1	Genbank	exon	15172854	15172989	.	+	.	gene_id "G4P62_011050"; transcript_id "gnl|WGS:JAAVVJ|G4P62_T018200"; gene "fam76b"; locus_tag "G4P62_011050"; note "transcript variant X2"; orig_protein_id "gnl|WGS:JAAVVJ|G4P62_P018200"; orig_transcript_id "gnl|WGS:JAAVVJ|G4P62_T018200"; product "family with sequence similarity 76 member B"; transcript_biotype "mRNA"; exon_number "8";
CM025022.1	Genbank	exon	15173062	15173163	.	+	.	gene_id "G4P62_011050"; transcript_id "gnl|WGS:JAAVVJ|G4P62_T018200"; gene "fam76b"; locus_tag "G4P62_011050"; note "transcript variant X2"; orig_protein_id "gnl|WGS:JAAVVJ|G4P62_P018200"; orig_transcript_id "gnl|WGS:JAAVVJ|G4P62_T018200"; product "family with sequence similarity 76 member B"; transcript_biotype "mRNA"; exon_number "9";
CM025022.1	Genbank	exon	15173490	15174596	.	+	.	gene_id "G4P62_011050"; transcript_id "gnl|WGS:JAAVVJ|G4P62_T018200"; gene "fam76b"; locus_tag "G4P62_011050"; note "transcript variant X2"; orig_protein_id "gnl|WGS:JAAVVJ|G4P62_P018200"; orig_transcript_id "gnl|WGS:JAAVVJ|G4P62_T018200"; product "family with sequence similarity 76 member B"; transcript_biotype "mRNA"; exon_number "10";
CM025022.1	Genbank	CDS	15169882	15169968	.	+	0	gene_id "G4P62_011050"; transcript_id "gnl|WGS:JAAVVJ|G4P62_T018200"; gbkey "CDS"; gene "fam76b"; locus_tag "G4P62_011050"; orig_transcript_id "gnl|WGS:JAAVVJ|G4P62_T018200"; product "transcript variant X2"; protein_id "KAF7205934.1"; exon_number "1";
CM025022.1	Genbank	CDS	15171249	15171313	.	+	0	gene_id "G4P62_011050"; transcript_id "gnl|WGS:JAAVVJ|G4P62_T018200"; gbkey "CDS"; gene "fam76b"; locus_tag "G4P62_011050"; orig_transcript_id "gnl|WGS:JAAVVJ|G4P62_T018200"; product "transcript variant X2"; protein_id "KAF7205934.1"; exon_number "2";
CM025022.1	Genbank	CDS	15171407	15171461	.	+	1	gene_id "G4P62_011050"; transcript_id "gnl|WGS:JAAVVJ|G4P62_T018200"; gbkey "CDS"; gene "fam76b"; locus_tag "G4P62_011050"; orig_transcript_id "gnl|WGS:JAAVVJ|G4P62_T018200"; product "transcript variant X2"; protein_id "KAF7205934.1"; exon_number "3";
CM025022.1	Genbank	CDS	15171711	15171866	.	+	0	gene_id "G4P62_011050"; transcript_id "gnl|WGS:JAAVVJ|G4P62_T018200"; gbkey "CDS"; gene "fam76b"; locus_tag "G4P62_011050"; orig_transcript_id "gnl|WGS:JAAVVJ|G4P62_T018200"; product "transcript variant X2"; protein_id "KAF7205934.1"; exon_number "4";
CM025022.1	Genbank	CDS	15171954	15172153	.	+	0	gene_id "G4P62_011050"; transcript_id "gnl|WGS:JAAVVJ|G4P62_T018200"; gbkey "CDS"; gene "fam76b"; locus_tag "G4P62_011050"; orig_transcript_id "gnl|WGS:JAAVVJ|G4P62_T018200"; product "transcript variant X2"; protein_id "KAF7205934.1"; exon_number "5";
CM025022.1	Genbank	CDS	15172389	15172439	.	+	1	gene_id "G4P62_011050"; transcript_id "gnl|WGS:JAAVVJ|G4P62_T018200"; gbkey "CDS"; gene "fam76b"; locus_tag "G4P62_011050"; orig_transcript_id "gnl|WGS:JAAVVJ|G4P62_T018200"; product "transcript variant X2"; protein_id "KAF7205934.1"; exon_number "6";
CM025022.1	Genbank	CDS	15172535	15172612	.	+	1	gene_id "G4P62_011050"; transcript_id "gnl|WGS:JAAVVJ|G4P62_T018200"; gbkey "CDS"; gene "fam76b"; locus_tag "G4P62_011050"; orig_transcript_id "gnl|WGS:JAAVVJ|G4P62_T018200"; product "transcript variant X2"; protein_id "KAF7205934.1"; exon_number "7";
CM025022.1	Genbank	CDS	15172854	15172989	.	+	1	gene_id "G4P62_011050"; transcript_id "gnl|WGS:JAAVVJ|G4P62_T018200"; gbkey "CDS"; gene "fam76b"; locus_tag "G4P62_011050"; orig_transcript_id "gnl|WGS:JAAVVJ|G4P62_T018200"; product "transcript variant X2"; protein_id "KAF7205934.1"; exon_number "8";
CM025022.1	Genbank	CDS	15173062	15173163	.	+	0	gene_id "G4P62_011050"; transcript_id "gnl|WGS:JAAVVJ|G4P62_T018200"; gbkey "CDS"; gene "fam76b"; locus_tag "G4P62_011050"; orig_transcript_id "gnl|WGS:JAAVVJ|G4P62_T018200"; product "transcript variant X2"; protein_id "KAF7205934.1"; exon_number "9";
CM025022.1	Genbank	CDS	15173490	15173576	.	+	0	gene_id "G4P62_011050"; transcript_id "gnl|WGS:JAAVVJ|G4P62_T018200"; gbkey "CDS"; gene "fam76b"; locus_tag "G4P62_011050"; orig_transcript_id "gnl|WGS:JAAVVJ|G4P62_T018200"; product "transcript variant X2"; protein_id "KAF7205934.1"; exon_number "10";
CM025022.1	Genbank	start_codon	15169882	15169884	.	+	0	gene_id "G4P62_011050"; transcript_id "gnl|WGS:JAAVVJ|G4P62_T018200"; gbkey "CDS"; gene "fam76b"; locus_tag "G4P62_011050"; orig_transcript_id "gnl|WGS:JAAVVJ|G4P62_T018200"; product "transcript variant X2"; protein_id "KAF7205934.1"; exon_number "1";
CM025022.1	Genbank	stop_codon	15173577	15173579	.	+	0	gene_id "G4P62_011050"; transcript_id "gnl|WGS:JAAVVJ|G4P62_T018200"; gbkey "CDS"; gene "fam76b"; locus_tag "G4P62_011050"; orig_transcript_id "gnl|WGS:JAAVVJ|G4P62_T018200"; product "transcript variant X2"; protein_id "KAF7205934.1"; exon_number "10";
CM025022.1	Genbank	gene	15175287	15189774	.	+	.	gene_id "G4P62_011051"; transcript_id ""; description "transcription initiation factor TFIID subunit"; gbkey "Gene"; gene_biotype "protein_coding"; locus_tag "G4P62_011051"; note "LOC107386534";
CM025022.1	Genbank	transcript	15175287	15189774	.	+	.	gene_id "G4P62_011051"; transcript_id "gnl|WGS:JAAVVJ|G4P62_T018201"; gbkey "mRNA"; locus_tag "G4P62_011051"; note "transcript variant X1"; orig_protein_id "gnl|WGS:JAAVVJ|G4P62_P018201"; orig_transcript_id "gnl|WGS:JAAVVJ|G4P62_T018201"; product "transcription initiation factor TFIID subunit 1-like"; transcript_biotype "mRNA";
CM025022.1	Genbank	exon	15175287	15175582	.	+	.	gene_id "G4P62_011051"; transcript_id "gnl|WGS:JAAVVJ|G4P62_T018201"; locus_tag "G4P62_011051"; note "transcript variant X1"; orig_protein_id "gnl|WGS:JAAVVJ|G4P62_P018201"; orig_transcript_id "gnl|WGS:JAAVVJ|G4P62_T018201"; product "transcription initiation factor TFIID subunit 1-like"; transcript_biotype "mRNA"; exon_number "1";
CM025022.1	Genbank	exon	15175725	15175839	.	+	.	gene_id "G4P62_011051"; transcript_id "gnl|WGS:JAAVVJ|G4P62_T018201"; locus_tag "G4P62_011051"; note "transcript variant X1"; orig_protein_id "gnl|WGS:JAAVVJ|G4P62_P018201"; orig_transcript_id "gnl|WGS:JAAVVJ|G4P62_T018201"; product "transcription initiation factor TFIID subunit 1-like"; transcript_biotype "mRNA"; exon_number "2";
CM025022.1	Genbank	exon	15175945	15176068	.	+	.	gene_id "G4P62_011051"; transcript_id "gnl|WGS:JAAVVJ|G4P62_T018201"; locus_tag "G4P62_011051"; note "transcript variant X1"; orig_protein_id "gnl|WGS:JAAVVJ|G4P62_P018201"; orig_transcript_id "gnl|WGS:JAAVVJ|G4P62_T018201"; product "transcription initiation factor TFIID subunit 1-like"; transcript_biotype "mRNA"; exon_number "3";
CM025022.1	Genbank	exon	15176149	15176265	.	+	.	gene_id "G4P62_011051"; transcript_id "gnl|WGS:JAAVVJ|G4P62_T018201"; locus_tag "G4P62_011051"; note "transcript variant X1"; orig_protein_id "gnl|WGS:JAAVVJ|G4P62_P018201"; orig_transcript_id "gnl|WGS:JAAVVJ|G4P62_T018201"; product "transcription initiation factor TFIID subunit 1-like"; transcript_biotype "mRNA"; exon_number "4";
CM025022.1	Genbank	exon	15176582	15176704	.	+	.	gene_id "G4P62_011051"; transcript_id "gnl|WGS:JAAVVJ|G4P62_T018201"; locus_tag "G4P62_011051"; note "transcript variant X1"; orig_protein_id "gnl|WGS:JAAVVJ|G4P62_P018201"; orig_transcript_id "gnl|WGS:JAAVVJ|G4P62_T018201"; product "transcription initiation factor TFIID subunit 1-like"; transcript_biotype "mRNA"; exon_number "5";
CM025022.1	Genbank	exon	15176892	15177136	.	+	.	gene_id "G4P62_011051"; transcript_id "gnl|WGS:JAAVVJ|G4P62_T018201"; locus_tag "G4P62_011051"; note "transcript variant X1"; orig_protein_id "gnl|WGS:JAAVVJ|G4P62_P018201"; orig_transcript_id "gnl|WGS:JAAVVJ|G4P62_T018201"; product "transcription initiation factor TFIID subunit 1-like"; transcript_biotype "mRNA"; exon_number "6";
CM025022.1	Genbank	exon	15177252	15177467	.	+	.	gene_id "G4P62_011051"; transcript_id "gnl|WGS:JAAVVJ|G4P62_T018201"; locus_tag "G4P62_011051"; note "transcript variant X1"; orig_protein_id "gnl|WGS:JAAVVJ|G4P62_P018201"; orig_transcript_id "gnl|WGS:JAAVVJ|G4P62_T018201"; product "transcription initiation factor TFIID subunit 1-like"; transcript_biotype "mRNA"; exon_number "7";
CM025022.1	Genbank	exon	15177553	15177795	.	+	.	gene_id "G4P62_011051"; transcript_id "gnl|WGS:JAAVVJ|G4P62_T018201"; locus_tag "G4P62_011051"; note "transcript variant X1"; orig_protein_id "gnl|WGS:JAAVVJ|G4P62_P018201"; orig_transcript_id "gnl|WGS:JAAVVJ|G4P62_T018201"; product "transcription initiation factor TFIID subunit 1-like"; transcript_biotype "mRNA"; exon_number "8";
CM025022.1	Genbank	exon	15177876	15178116	.	+	.	gene_id "G4P62_011051"; transcript_id "gnl|WGS:JAAVVJ|G4P62_T018201"; locus_tag "G4P62_011051"; note "transcript variant X1"; orig_protein_id "gnl|WGS:JAAVVJ|G4P62_P018201"; orig_transcript_id "gnl|WGS:JAAVVJ|G4P62_T018201"; product "transcription initiation factor TFIID subunit 1-like"; transcript_biotype "mRNA"; exon_number "9";
CM025022.1	Genbank	exon	15178202	15178309	.	+	.	gene_id "G4P62_011051"; transcript_id "gnl|WGS:JAAVVJ|G4P62_T018201"; locus_tag "G4P62_011051"; note "transcript variant X1"; orig_protein_id "gnl|WGS:JAAVVJ|G4P62_P018201"; orig_transcript_id "gnl|WGS:JAAVVJ|G4P62_T018201"; product "transcription initiation factor TFIID subunit 1-like"; transcript_biotype "mRNA"; exon_number "10";
CM025022.1	Genbank	exon	15178389	15178556	.	+	.	gene_id "G4P62_011051"; transcript_id "gnl|WGS:JAAVVJ|G4P62_T018201"; locus_tag "G4P62_011051"; note "transcript variant X1"; orig_protein_id "gnl|WGS:JAAVVJ|G4P62_P018201"; orig_transcript_id "gnl|WGS:JAAVVJ|G4P62_T018201"; product "transcription initiation factor TFIID subunit 1-like"; transcript_biotype "mRNA"; exon_number "11";
CM025022.1	Genbank	exon	15178665	15178792	.	+	.	gene_id "G4P62_011051"; transcript_id "gnl|WGS:JAAVVJ|G4P62_T018201"; locus_tag "G4P62_011051"; note "transcript variant X1"; orig_protein_id "gnl|WGS:JAAVVJ|G4P62_P018201"; orig_transcript_id "gnl|WGS:JAAVVJ|G4P62_T018201"; product "transcription initiation factor TFIID subunit 1-like"; transcript_biotype "mRNA"; exon_number "12";
CM025022.1	Genbank	exon	15179455	15179562	.	+	.	gene_id "G4P62_011051"; transcript_id "gnl|WGS:JAAVVJ|G4P62_T018201"; locus_tag "G4P62_011051"; note "transcript variant X1"; orig_protein_id "gnl|WGS:JAAVVJ|G4P62_P018201"; orig_transcript_id "gnl|WGS:JAAVVJ|G4P62_T018201"; product "transcription initiation factor TFIID subunit 1-like"; transcript_biotype "mRNA"; exon_number "13";
CM025022.1	Genbank	exon	15179701	15179874	.	+	.	gene_id "G4P62_011051"; transcript_id "gnl|WGS:JAAVVJ|G4P62_T018201"; locus_tag "G4P62_011051"; note "transcript variant X1"; orig_protein_id "gnl|WGS:JAAVVJ|G4P62_P018201"; orig_transcript_id "gnl|WGS:JAAVVJ|G4P62_T018201"; product "transcription initiation factor TFIID subunit 1-like"; transcript_biotype "mRNA"; exon_number "14";
CM025022.1	Genbank	exon	15180011	15180184	.	+	.	gene_id "G4P62_011051"; transcript_id "gnl|WGS:JAAVVJ|G4P62_T018201"; locus_tag "G4P62_011051"; note "transcript variant X1"; orig_protein_id "gnl|WGS:JAAVVJ|G4P62_P018201"; orig_transcript_id "gnl|WGS:JAAVVJ|G4P62_T018201"; product "transcription initiation factor TFIID subunit 1-like"; transcript_biotype "mRNA"; exon_number "15";
CM025022.1	Genbank	exon	15180270	15180374	.	+	.	gene_id "G4P62_011051"; transcript_id "gnl|WGS:JAAVVJ|G4P62_T018201"; locus_tag "G4P62_011051"; note "transcript variant X1"; orig_protein_id "gnl|WGS:JAAVVJ|G4P62_P018201"; orig_transcript_id "gnl|WGS:JAAVVJ|G4P62_T018201"; product "transcription initiation factor TFIID subunit 1-like"; transcript_biotype "mRNA"; exon_number "16";
CM025022.1	Genbank	exon	15180454	15180654	.	+	.	gene_id "G4P62_011051"; transcript_id "gnl|WGS:JAAVVJ|G4P62_T018201"; locus_tag "G4P62_011051"; note "transcript variant X1"; orig_protein_id "gnl|WGS:JAAVVJ|G4P62_P018201"; orig_transcript_id "gnl|WGS:JAAVVJ|G4P62_T018201"; product "transcription initiation factor TFIID subunit 1-like"; transcript_biotype "mRNA"; exon_number "17";
CM025022.1	Genbank	exon	15180743	15180884	.	+	.	gene_id "G4P62_011051"; transcript_id "gnl|WGS:JAAVVJ|G4P62_T018201"; locus_tag "G4P62_011051"; note "transcript variant X1"; orig_protein_id "gnl|WGS:JAAVVJ|G4P62_P018201"; orig_transcript_id "gnl|WGS:JAAVVJ|G4P62_T018201"; product "transcription initiation factor TFIID subunit 1-like"; transcript_biotype "mRNA"; exon_number "18";
CM025022.1	Genbank	exon	15183413	15183543	.	+	.	gene_id "G4P62_011051"; transcript_id "gnl|WGS:JAAVVJ|G4P62_T018201"; locus_tag "G4P62_011051"; note "transcript variant X1"; orig_protein_id "gnl|WGS:JAAVVJ|G4P62_P018201"; orig_transcript_id "gnl|WGS:JAAVVJ|G4P62_T018201"; product "transcription initiation factor TFIID subunit 1-like"; transcript_biotype "mRNA"; exon_number "19";
CM025022.1	Genbank	exon	15183613	15183693	.	+	.	gene_id "G4P62_011051"; transcript_id "gnl|WGS:JAAVVJ|G4P62_T018201"; locus_tag "G4P62_011051"; note "transcript variant X1"; orig_protein_id "gnl|WGS:JAAVVJ|G4P62_P018201"; orig_transcript_id "gnl|WGS:JAAVVJ|G4P62_T018201"; product "transcription initiation factor TFIID subunit 1-like"; transcript_biotype "mRNA"; exon_number "20";
CM025022.1	Genbank	exon	15183784	15183933	.	+	.	gene_id "G4P62_011051"; transcript_id "gnl|WGS:JAAVVJ|G4P62_T018201"; locus_tag "G4P62_011051"; note "transcript variant X1"; orig_protein_id "gnl|WGS:JAAVVJ|G4P62_P018201"; orig_transcript_id "gnl|WGS:JAAVVJ|G4P62_T018201"; product "transcription initiation factor TFIID subunit 1-like"; transcript_biotype "mRNA"; exon_number "21";
CM025022.1	Genbank	exon	15184020	15184139	.	+	.	gene_id "G4P62_011051"; transcript_id "gnl|WGS:JAAVVJ|G4P62_T018201"; locus_tag "G4P62_011051"; note "transcript variant X1"; orig_protein_id "gnl|WGS:JAAVVJ|G4P62_P018201"; orig_transcript_id "gnl|WGS:JAAVVJ|G4P62_T018201"; product "transcription initiation factor TFIID subunit 1-like"; transcript_biotype "mRNA"; exon_number "22";
CM025022.1	Genbank	exon	15184250	15184425	.	+	.	gene_id "G4P62_011051"; transcript_id "gnl|WGS:JAAVVJ|G4P62_T018201"; locus_tag "G4P62_011051"; note "transcript variant X1"; orig_protein_id "gnl|WGS:JAAVVJ|G4P62_P018201"; orig_transcript_id "gnl|WGS:JAAVVJ|G4P62_T018201"; product "transcription initiation factor TFIID subunit 1-like"; transcript_biotype "mRNA"; exon_number "23";
CM025022.1	Genbank	exon	15184504	15184736	.	+	.	gene_id "G4P62_011051"; transcript_id "gnl|WGS:JAAVVJ|G4P62_T018201"; locus_tag "G4P62_011051"; note "transcript variant X1"; orig_protein_id "gnl|WGS:JAAVVJ|G4P62_P018201"; orig_transcript_id "gnl|WGS:JAAVVJ|G4P62_T018201"; product "transcription initiation factor TFIID subunit 1-like"; transcript_biotype "mRNA"; exon_number "24";
CM025022.1	Genbank	exon	15184837	15185044	.	+	.	gene_id "G4P62_011051"; transcript_id "gnl|WGS:JAAVVJ|G4P62_T018201"; locus_tag "G4P62_011051"; note "transcript variant X1"; orig_protein_id "gnl|WGS:JAAVVJ|G4P62_P018201"; orig_transcript_id "gnl|WGS:JAAVVJ|G4P62_T018201"; product "transcription initiation factor TFIID subunit 1-like"; transcript_biotype "mRNA"; exon_number "25";
CM025022.1	Genbank	exon	15185162	15185333	.	+	.	gene_id "G4P62_011051"; transcript_id "gnl|WGS:JAAVVJ|G4P62_T018201"; locus_tag "G4P62_011051"; note "transcript variant X1"; orig_protein_id "gnl|WGS:JAAVVJ|G4P62_P018201"; orig_transcript_id "gnl|WGS:JAAVVJ|G4P62_T018201"; product "transcription initiation factor TFIID subunit 1-like"; transcript_biotype "mRNA"; exon_number "26";
CM025022.1	Genbank	exon	15185484	15185695	.	+	.	gene_id "G4P62_011051"; transcript_id "gnl|WGS:JAAVVJ|G4P62_T018201"; locus_tag "G4P62_011051"; note "transcript variant X1"; orig_protein_id "gnl|WGS:JAAVVJ|G4P62_P018201"; orig_transcript_id "gnl|WGS:JAAVVJ|G4P62_T018201"; product "transcription initiation factor TFIID subunit 1-like"; transcript_biotype "mRNA"; exon_number "27";
CM025022.1	Genbank	exon	15185782	15185890	.	+	.	gene_id "G4P62_011051"; transcript_id "gnl|WGS:JAAVVJ|G4P62_T018201"; locus_tag "G4P62_011051"; note "transcript variant X1"; orig_protein_id "gnl|WGS:JAAVVJ|G4P62_P018201"; orig_transcript_id "gnl|WGS:JAAVVJ|G4P62_T018201"; product "transcription initiation factor TFIID subunit 1-like"; transcript_biotype "mRNA"; exon_number "28";
CM025022.1	Genbank	exon	15185967	15186065	.	+	.	gene_id "G4P62_011051"; transcript_id "gnl|WGS:JAAVVJ|G4P62_T018201"; locus_tag "G4P62_011051"; note "transcript variant X1"; orig_protein_id "gnl|WGS:JAAVVJ|G4P62_P018201"; orig_transcript_id "gnl|WGS:JAAVVJ|G4P62_T018201"; product "transcription initiation factor TFIID subunit 1-like"; transcript_biotype "mRNA"; exon_number "29";
CM025022.1	Genbank	exon	15186140	15186317	.	+	.	gene_id "G4P62_011051"; transcript_id "gnl|WGS:JAAVVJ|G4P62_T018201"; locus_tag "G4P62_011051"; note "transcript variant X1"; orig_protein_id "gnl|WGS:JAAVVJ|G4P62_P018201"; orig_transcript_id "gnl|WGS:JAAVVJ|G4P62_T018201"; product "transcription initiation factor TFIID subunit 1-like"; transcript_biotype "mRNA"; exon_number "30";
CM025022.1	Genbank	exon	15186419	15186486	.	+	.	gene_id "G4P62_011051"; transcript_id "gnl|WGS:JAAVVJ|G4P62_T018201"; locus_tag "G4P62_011051"; note "transcript variant X1"; orig_protein_id "gnl|WGS:JAAVVJ|G4P62_P018201"; orig_transcript_id "gnl|WGS:JAAVVJ|G4P62_T018201"; product "transcription initiation factor TFIID subunit 1-like"; transcript_biotype "mRNA"; exon_number "31";
CM025022.1	Genbank	exon	15186564	15186686	.	+	.	gene_id "G4P62_011051"; transcript_id "gnl|WGS:JAAVVJ|G4P62_T018201"; locus_tag "G4P62_011051"; note "transcript variant X1"; orig_protein_id "gnl|WGS:JAAVVJ|G4P62_P018201"; orig_transcript_id "gnl|WGS:JAAVVJ|G4P62_T018201"; product "transcription initiation factor TFIID subunit 1-like"; transcript_biotype "mRNA"; exon_number "32";
CM025022.1	Genbank	exon	15186766	15186858	.	+	.	gene_id "G4P62_011051"; transcript_id "gnl|WGS:JAAVVJ|G4P62_T018201"; locus_tag "G4P62_011051"; note "transcript variant X1"; orig_protein_id "gnl|WGS:JAAVVJ|G4P62_P018201"; orig_transcript_id "gnl|WGS:JAAVVJ|G4P62_T018201"; product "transcription initiation factor TFIID subunit 1-like"; transcript_biotype "mRNA"; exon_number "33";
CM025022.1	Genbank	exon	15186933	15187017	.	+	.	gene_id "G4P62_011051"; transcript_id "gnl|WGS:JAAVVJ|G4P62_T018201"; locus_tag "G4P62_011051"; note "transcript variant X1"; orig_protein_id "gnl|WGS:JAAVVJ|G4P62_P018201"; orig_transcript_id "gnl|WGS:JAAVVJ|G4P62_T018201"; product "transcription initiation factor TFIID subunit 1-like"; transcript_biotype "mRNA"; exon_number "34";
CM025022.1	Genbank	exon	15187568	15187635	.	+	.	gene_id "G4P62_011051"; transcript_id "gnl|WGS:JAAVVJ|G4P62_T018201"; locus_tag "G4P62_011051"; note "transcript variant X1"; orig_protein_id "gnl|WGS:JAAVVJ|G4P62_P018201"; orig_transcript_id "gnl|WGS:JAAVVJ|G4P62_T018201"; product "transcription initiation factor TFIID subunit 1-like"; transcript_biotype "mRNA"; exon_number "35";
CM025022.1	Genbank	exon	15187718	15187834	.	+	.	gene_id "G4P62_011051"; transcript_id "gnl|WGS:JAAVVJ|G4P62_T018201"; locus_tag "G4P62_011051"; note "transcript variant X1"; orig_protein_id "gnl|WGS:JAAVVJ|G4P62_P018201"; orig_transcript_id "gnl|WGS:JAAVVJ|G4P62_T018201"; product "transcription initiation factor TFIID subunit 1-like"; transcript_biotype "mRNA"; exon_number "36";
CM025022.1	Genbank	exon	15188120	15188227	.	+	.	gene_id "G4P62_011051"; transcript_id "gnl|WGS:JAAVVJ|G4P62_T018201"; locus_tag "G4P62_011051"; note "transcript variant X1"; orig_protein_id "gnl|WGS:JAAVVJ|G4P62_P018201"; orig_transcript_id "gnl|WGS:JAAVVJ|G4P62_T018201"; product "transcription initiation factor TFIID subunit 1-like"; transcript_biotype "mRNA"; exon_number "37";
CM025022.1	Genbank	exon	15188382	15188477	.	+	.	gene_id "G4P62_011051"; transcript_id "gnl|WGS:JAAVVJ|G4P62_T018201"; locus_tag "G4P62_011051"; note "transcript variant X1"; orig_protein_id "gnl|WGS:JAAVVJ|G4P62_P018201"; orig_transcript_id "gnl|WGS:JAAVVJ|G4P62_T018201"; product "transcription initiation factor TFIID subunit 1-like"; transcript_biotype "mRNA"; exon_number "38";
CM025022.1	Genbank	exon	15188599	15188809	.	+	.	gene_id "G4P62_011051"; transcript_id "gnl|WGS:JAAVVJ|G4P62_T018201"; locus_tag "G4P62_011051"; note "transcript variant X1"; orig_protein_id "gnl|WGS:JAAVVJ|G4P62_P018201"; orig_transcript_id "gnl|WGS:JAAVVJ|G4P62_T018201"; product "transcription initiation factor TFIID subunit 1-like"; transcript_biotype "mRNA"; exon_number "39";
CM025022.1	Genbank	exon	15189045	15189210	.	+	.	gene_id "G4P62_011051"; transcript_id "gnl|WGS:JAAVVJ|G4P62_T018201"; locus_tag "G4P62_011051"; note "transcript variant X1"; orig_protein_id "gnl|WGS:JAAVVJ|G4P62_P018201"; orig_transcript_id "gnl|WGS:JAAVVJ|G4P62_T018201"; product "transcription initiation factor TFIID subunit 1-like"; transcript_biotype "mRNA"; exon_number "40";
CM025022.1	Genbank	exon	15189406	15189774	.	+	.	gene_id "G4P62_011051"; transcript_id "gnl|WGS:JAAVVJ|G4P62_T018201"; locus_tag "G4P62_011051"; note "transcript variant X1"; orig_protein_id "gnl|WGS:JAAVVJ|G4P62_P018201"; orig_transcript_id "gnl|WGS:JAAVVJ|G4P62_T018201"; product "transcription initiation factor TFIID subunit 1-like"; transcript_biotype "mRNA"; exon_number "41";
CM025022.1	Genbank	CDS	15175726	15175839	.	+	0	gene_id "G4P62_011051"; transcript_id "gnl|WGS:JAAVVJ|G4P62_T018201"; gbkey "CDS"; locus_tag "G4P62_011051"; orig_transcript_id "gnl|WGS:JAAVVJ|G4P62_T018201"; product "transcript variant X1"; protein_id "KAF7205935.1"; exon_number "2";
CM025022.1	Genbank	CDS	15175945	15176068	.	+	0	gene_id "G4P62_011051"; transcript_id "gnl|WGS:JAAVVJ|G4P62_T018201"; gbkey "CDS"; locus_tag "G4P62_011051"; orig_transcript_id "gnl|WGS:JAAVVJ|G4P62_T018201"; product "transcript variant X1"; protein_id "KAF7205935.1"; exon_number "3";
CM025022.1	Genbank	CDS	15176149	15176265	.	+	2	gene_id "G4P62_011051"; transcript_id "gnl|WGS:JAAVVJ|G4P62_T018201"; gbkey "CDS"; locus_tag "G4P62_011051"; orig_transcript_id "gnl|WGS:JAAVVJ|G4P62_T018201"; product "transcript variant X1"; protein_id "KAF7205935.1"; exon_number "4";
CM025022.1	Genbank	CDS	15176582	15176704	.	+	2	gene_id "G4P62_011051"; transcript_id "gnl|WGS:JAAVVJ|G4P62_T018201"; gbkey "CDS"; locus_tag "G4P62_011051"; orig_transcript_id "gnl|WGS:JAAVVJ|G4P62_T018201"; product "transcript variant X1"; protein_id "KAF7205935.1"; exon_number "5";
CM025022.1	Genbank	CDS	15176892	15177136	.	+	2	gene_id "G4P62_011051"; transcript_id "gnl|WGS:JAAVVJ|G4P62_T018201"; gbkey "CDS"; locus_tag "G4P62_011051"; orig_transcript_id "gnl|WGS:JAAVVJ|G4P62_T018201"; product "transcript variant X1"; protein_id "KAF7205935.1"; exon_number "6";
CM025022.1	Genbank	CDS	15177252	15177467	.	+	0	gene_id "G4P62_011051"; transcript_id "gnl|WGS:JAAVVJ|G4P62_T018201"; gbkey "CDS"; locus_tag "G4P62_011051"; orig_transcript_id "gnl|WGS:JAAVVJ|G4P62_T018201"; product "transcript variant X1"; protein_id "KAF7205935.1"; exon_number "7";
CM025022.1	Genbank	CDS	15177553	15177795	.	+	0	gene_id "G4P62_011051"; transcript_id "gnl|WGS:JAAVVJ|G4P62_T018201"; gbkey "CDS"; locus_tag "G4P62_011051"; orig_transcript_id "gnl|WGS:JAAVVJ|G4P62_T018201"; product "transcript variant X1"; protein_id "KAF7205935.1"; exon_number "8";
CM025022.1	Genbank	CDS	15177876	15178116	.	+	0	gene_id "G4P62_011051"; transcript_id "gnl|WGS:JAAVVJ|G4P62_T018201"; gbkey "CDS"; locus_tag "G4P62_011051"; orig_transcript_id "gnl|WGS:JAAVVJ|G4P62_T018201"; product "transcript variant X1"; protein_id "KAF7205935.1"; exon_number "9";
CM025022.1	Genbank	CDS	15178202	15178309	.	+	2	gene_id "G4P62_011051"; transcript_id "gnl|WGS:JAAVVJ|G4P62_T018201"; gbkey "CDS"; locus_tag "G4P62_011051"; orig_transcript_id "gnl|WGS:JAAVVJ|G4P62_T018201"; product "transcript variant X1"; protein_id "KAF7205935.1"; exon_number "10";
CM025022.1	Genbank	CDS	15178389	15178556	.	+	2	gene_id "G4P62_011051"; transcript_id "gnl|WGS:JAAVVJ|G4P62_T018201"; gbkey "CDS"; locus_tag "G4P62_011051"; orig_transcript_id "gnl|WGS:JAAVVJ|G4P62_T018201"; product "transcript variant X1"; protein_id "KAF7205935.1"; exon_number "11";
CM025022.1	Genbank	CDS	15178665	15178792	.	+	2	gene_id "G4P62_011051"; transcript_id "gnl|WGS:JAAVVJ|G4P62_T018201"; gbkey "CDS"; locus_tag "G4P62_011051"; orig_transcript_id "gnl|WGS:JAAVVJ|G4P62_T018201"; product "transcript variant X1"; protein_id "KAF7205935.1"; exon_number "12";
CM025022.1	Genbank	CDS	15179455	15179562	.	+	0	gene_id "G4P62_011051"; transcript_id "gnl|WGS:JAAVVJ|G4P62_T018201"; gbkey "CDS"; locus_tag "G4P62_011051"; orig_transcript_id "gnl|WGS:JAAVVJ|G4P62_T018201"; product "transcript variant X1"; protein_id "KAF7205935.1"; exon_number "13";
CM025022.1	Genbank	CDS	15179701	15179874	.	+	0	gene_id "G4P62_011051"; transcript_id "gnl|WGS:JAAVVJ|G4P62_T018201"; gbkey "CDS"; locus_tag "G4P62_011051"; orig_transcript_id "gnl|WGS:JAAVVJ|G4P62_T018201"; product "transcript variant X1"; protein_id "KAF7205935.1"; exon_number "14";
CM025022.1	Genbank	CDS	15180011	15180184	.	+	0	gene_id "G4P62_011051"; transcript_id "gnl|WGS:JAAVVJ|G4P62_T018201"; gbkey "CDS"; locus_tag "G4P62_011051"; orig_transcript_id "gnl|WGS:JAAVVJ|G4P62_T018201"; product "transcript variant X1"; protein_id "KAF7205935.1"; exon_number "15";
CM025022.1	Genbank	CDS	15180270	15180374	.	+	0	gene_id "G4P62_011051"; transcript_id "gnl|WGS:JAAVVJ|G4P62_T018201"; gbkey "CDS"; locus_tag "G4P62_011051"; orig_transcript_id "gnl|WGS:JAAVVJ|G4P62_T018201"; product "transcript variant X1"; protein_id "KAF7205935.1"; exon_number "16";
CM025022.1	Genbank	CDS	15180454	15180654	.	+	0	gene_id "G4P62_011051"; transcript_id "gnl|WGS:JAAVVJ|G4P62_T018201"; gbkey "CDS"; locus_tag "G4P62_011051"; orig_transcript_id "gnl|WGS:JAAVVJ|G4P62_T018201"; product "transcript variant X1"; protein_id "KAF7205935.1"; exon_number "17";
CM025022.1	Genbank	CDS	15180743	15180884	.	+	0	gene_id "G4P62_011051"; transcript_id "gnl|WGS:JAAVVJ|G4P62_T018201"; gbkey "CDS"; locus_tag "G4P62_011051"; orig_transcript_id "gnl|WGS:JAAVVJ|G4P62_T018201"; product "transcript variant X1"; protein_id "KAF7205935.1"; exon_number "18";
CM025022.1	Genbank	CDS	15183413	15183543	.	+	2	gene_id "G4P62_011051"; transcript_id "gnl|WGS:JAAVVJ|G4P62_T018201"; gbkey "CDS"; locus_tag "G4P62_011051"; orig_transcript_id "gnl|WGS:JAAVVJ|G4P62_T018201"; product "transcript variant X1"; protein_id "KAF7205935.1"; exon_number "19";
CM025022.1	Genbank	CDS	15183613	15183693	.	+	0	gene_id "G4P62_011051"; transcript_id "gnl|WGS:JAAVVJ|G4P62_T018201"; gbkey "CDS"; locus_tag "G4P62_011051"; orig_transcript_id "gnl|WGS:JAAVVJ|G4P62_T018201"; product "transcript variant X1"; protein_id "KAF7205935.1"; exon_number "20";
CM025022.1	Genbank	CDS	15183784	15183933	.	+	0	gene_id "G4P62_011051"; transcript_id "gnl|WGS:JAAVVJ|G4P62_T018201"; gbkey "CDS"; locus_tag "G4P62_011051"; orig_transcript_id "gnl|WGS:JAAVVJ|G4P62_T018201"; product "transcript variant X1"; protein_id "KAF7205935.1"; exon_number "21";
CM025022.1	Genbank	CDS	15184020	15184139	.	+	0	gene_id "G4P62_011051"; transcript_id "gnl|WGS:JAAVVJ|G4P62_T018201"; gbkey "CDS"; locus_tag "G4P62_011051"; orig_transcript_id "gnl|WGS:JAAVVJ|G4P62_T018201"; product "transcript variant X1"; protein_id "KAF7205935.1"; exon_number "22";
CM025022.1	Genbank	CDS	15184250	15184425	.	+	0	gene_id "G4P62_011051"; transcript_id "gnl|WGS:JAAVVJ|G4P62_T018201"; gbkey "CDS"; locus_tag "G4P62_011051"; orig_transcript_id "gnl|WGS:JAAVVJ|G4P62_T018201"; product "transcript variant X1"; protein_id "KAF7205935.1"; exon_number "23";
CM025022.1	Genbank	CDS	15184504	15184736	.	+	1	gene_id "G4P62_011051"; transcript_id "gnl|WGS:JAAVVJ|G4P62_T018201"; gbkey "CDS"; locus_tag "G4P62_011051"; orig_transcript_id "gnl|WGS:JAAVVJ|G4P62_T018201"; product "transcript variant X1"; protein_id "KAF7205935.1"; exon_number "24";
CM025022.1	Genbank	CDS	15184837	15185044	.	+	2	gene_id "G4P62_011051"; transcript_id "gnl|WGS:JAAVVJ|G4P62_T018201"; gbkey "CDS"; locus_tag "G4P62_011051"; orig_transcript_id "gnl|WGS:JAAVVJ|G4P62_T018201"; product "transcript variant X1"; protein_id "KAF7205935.1"; exon_number "25";
CM025022.1	Genbank	CDS	15185162	15185333	.	+	1	gene_id "G4P62_011051"; transcript_id "gnl|WGS:JAAVVJ|G4P62_T018201"; gbkey "CDS"; locus_tag "G4P62_011051"; orig_transcript_id "gnl|WGS:JAAVVJ|G4P62_T018201"; product "transcript variant X1"; protein_id "KAF7205935.1"; exon_number "26";
CM025022.1	Genbank	CDS	15185484	15185695	.	+	0	gene_id "G4P62_011051"; transcript_id "gnl|WGS:JAAVVJ|G4P62_T018201"; gbkey "CDS"; locus_tag "G4P62_011051"; orig_transcript_id "gnl|WGS:JAAVVJ|G4P62_T018201"; product "transcript variant X1"; protein_id "KAF7205935.1"; exon_number "27";
CM025022.1	Genbank	CDS	15185782	15185890	.	+	1	gene_id "G4P62_011051"; transcript_id "gnl|WGS:JAAVVJ|G4P62_T018201"; gbkey "CDS"; locus_tag "G4P62_011051"; orig_transcript_id "gnl|WGS:JAAVVJ|G4P62_T018201"; product "transcript variant X1"; protein_id "KAF7205935.1"; exon_number "28";
CM025022.1	Genbank	CDS	15185967	15186065	.	+	0	gene_id "G4P62_011051"; transcript_id "gnl|WGS:JAAVVJ|G4P62_T018201"; gbkey "CDS"; locus_tag "G4P62_011051"; orig_transcript_id "gnl|WGS:JAAVVJ|G4P62_T018201"; product "transcript variant X1"; protein_id "KAF7205935.1"; exon_number "29";
CM025022.1	Genbank	CDS	15186140	15186317	.	+	0	gene_id "G4P62_011051"; transcript_id "gnl|WGS:JAAVVJ|G4P62_T018201"; gbkey "CDS"; locus_tag "G4P62_011051"; orig_transcript_id "gnl|WGS:JAAVVJ|G4P62_T018201"; product "transcript variant X1"; protein_id "KAF7205935.1"; exon_number "30";
CM025022.1	Genbank	CDS	15186419	15186486	.	+	2	gene_id "G4P62_011051"; transcript_id "gnl|WGS:JAAVVJ|G4P62_T018201"; gbkey "CDS"; locus_tag "G4P62_011051"; orig_transcript_id "gnl|WGS:JAAVVJ|G4P62_T018201"; product "transcript variant X1"; protein_id "KAF7205935.1"; exon_number "31";
CM025022.1	Genbank	CDS	15186564	15186686	.	+	0	gene_id "G4P62_011051"; transcript_id "gnl|WGS:JAAVVJ|G4P62_T018201"; gbkey "CDS"; locus_tag "G4P62_011051"; orig_transcript_id "gnl|WGS:JAAVVJ|G4P62_T018201"; product "transcript variant X1"; protein_id "KAF7205935.1"; exon_number "32";
CM025022.1	Genbank	CDS	15186766	15186858	.	+	0	gene_id "G4P62_011051"; transcript_id "gnl|WGS:JAAVVJ|G4P62_T018201"; gbkey "CDS"; locus_tag "G4P62_011051"; orig_transcript_id "gnl|WGS:JAAVVJ|G4P62_T018201"; product "transcript variant X1"; protein_id "KAF7205935.1"; exon_number "33";
CM025022.1	Genbank	CDS	15186933	15187017	.	+	0	gene_id "G4P62_011051"; transcript_id "gnl|WGS:JAAVVJ|G4P62_T018201"; gbkey "CDS"; locus_tag "G4P62_011051"; orig_transcript_id "gnl|WGS:JAAVVJ|G4P62_T018201"; product "transcript variant X1"; protein_id "KAF7205935.1"; exon_number "34";
CM025022.1	Genbank	CDS	15187568	15187635	.	+	2	gene_id "G4P62_011051"; transcript_id "gnl|WGS:JAAVVJ|G4P62_T018201"; gbkey "CDS"; locus_tag "G4P62_011051"; orig_transcript_id "gnl|WGS:JAAVVJ|G4P62_T018201"; product "transcript variant X1"; protein_id "KAF7205935.1"; exon_number "35";
CM025022.1	Genbank	CDS	15187718	15187834	.	+	0	gene_id "G4P62_011051"; transcript_id "gnl|WGS:JAAVVJ|G4P62_T018201"; gbkey "CDS"; locus_tag "G4P62_011051"; orig_transcript_id "gnl|WGS:JAAVVJ|G4P62_T018201"; product "transcript variant X1"; protein_id "KAF7205935.1"; exon_number "36";
CM025022.1	Genbank	CDS	15188120	15188227	.	+	0	gene_id "G4P62_011051"; transcript_id "gnl|WGS:JAAVVJ|G4P62_T018201"; gbkey "CDS"; locus_tag "G4P62_011051"; orig_transcript_id "gnl|WGS:JAAVVJ|G4P62_T018201"; product "transcript variant X1"; protein_id "KAF7205935.1"; exon_number "37";
CM025022.1	Genbank	CDS	15188382	15188477	.	+	0	gene_id "G4P62_011051"; transcript_id "gnl|WGS:JAAVVJ|G4P62_T018201"; gbkey "CDS"; locus_tag "G4P62_011051"; orig_transcript_id "gnl|WGS:JAAVVJ|G4P62_T018201"; product "transcript variant X1"; protein_id "KAF7205935.1"; exon_number "38";
CM025022.1	Genbank	CDS	15188599	15188809	.	+	0	gene_id "G4P62_011051"; transcript_id "gnl|WGS:JAAVVJ|G4P62_T018201"; gbkey "CDS"; locus_tag "G4P62_011051"; orig_transcript_id "gnl|WGS:JAAVVJ|G4P62_T018201"; product "transcript variant X1"; protein_id "KAF7205935.1"; exon_number "39";
CM025022.1	Genbank	CDS	15189045	15189210	.	+	2	gene_id "G4P62_011051"; transcript_id "gnl|WGS:JAAVVJ|G4P62_T018201"; gbkey "CDS"; locus_tag "G4P62_011051"; orig_transcript_id "gnl|WGS:JAAVVJ|G4P62_T018201"; product "transcript variant X1"; protein_id "KAF7205935.1"; exon_number "40";
CM025022.1	Genbank	CDS	15189406	15189625	.	+	1	gene_id "G4P62_011051"; transcript_id "gnl|WGS:JAAVVJ|G4P62_T018201"; gbkey "CDS"; locus_tag "G4P62_011051"; orig_transcript_id "gnl|WGS:JAAVVJ|G4P62_T018201"; product "transcript variant X1"; protein_id "KAF7205935.1"; exon_number "41";
CM025022.1	Genbank	start_codon	15175726	15175728	.	+	0	gene_id "G4P62_011051"; transcript_id "gnl|WGS:JAAVVJ|G4P62_T018201"; gbkey "CDS"; locus_tag "G4P62_011051"; orig_transcript_id "gnl|WGS:JAAVVJ|G4P62_T018201"; product "transcript variant X1"; protein_id "KAF7205935.1"; exon_number "2";
CM025022.1	Genbank	stop_codon	15189626	15189628	.	+	0	gene_id "G4P62_011051"; transcript_id "gnl|WGS:JAAVVJ|G4P62_T018201"; gbkey "CDS"; locus_tag "G4P62_011051"; orig_transcript_id "gnl|WGS:JAAVVJ|G4P62_T018201"; product "transcript variant X1"; protein_id "KAF7205935.1"; exon_number "41";
CM025022.1	Genbank	transcript	15175287	15189774	.	+	.	gene_id "G4P62_011051"; transcript_id "gnl|WGS:JAAVVJ|G4P62_T018202"; gbkey "mRNA"; locus_tag "G4P62_011051"; note "transcript variant X4"; orig_protein_id "gnl|WGS:JAAVVJ|G4P62_P018202"; orig_transcript_id "gnl|WGS:JAAVVJ|G4P62_T018202"; product "transcription initiation factor TFIID subunit 1-like"; transcript_biotype "mRNA";
CM025022.1	Genbank	exon	15175287	15175582	.	+	.	gene_id "G4P62_011051"; transcript_id "gnl|WGS:JAAVVJ|G4P62_T018202"; locus_tag "G4P62_011051"; note "transcript variant X4"; orig_protein_id "gnl|WGS:JAAVVJ|G4P62_P018202"; orig_transcript_id "gnl|WGS:JAAVVJ|G4P62_T018202"; product "transcription initiation factor TFIID subunit 1-like"; transcript_biotype "mRNA"; exon_number "1";
CM025022.1	Genbank	exon	15175725	15175839	.	+	.	gene_id "G4P62_011051"; transcript_id "gnl|WGS:JAAVVJ|G4P62_T018202"; locus_tag "G4P62_011051"; note "transcript variant X4"; orig_protein_id "gnl|WGS:JAAVVJ|G4P62_P018202"; orig_transcript_id "gnl|WGS:JAAVVJ|G4P62_T018202"; product "transcription initiation factor TFIID subunit 1-like"; transcript_biotype "mRNA"; exon_number "2";
CM025022.1	Genbank	exon	15175945	15176068	.	+	.	gene_id "G4P62_011051"; transcript_id "gnl|WGS:JAAVVJ|G4P62_T018202"; locus_tag "G4P62_011051"; note "transcript variant X4"; orig_protein_id "gnl|WGS:JAAVVJ|G4P62_P018202"; orig_transcript_id "gnl|WGS:JAAVVJ|G4P62_T018202"; product "transcription initiation factor TFIID subunit 1-like"; transcript_biotype "mRNA"; exon_number "3";
CM025022.1	Genbank	exon	15176149	15176265	.	+	.	gene_id "G4P62_011051"; transcript_id "gnl|WGS:JAAVVJ|G4P62_T018202"; locus_tag "G4P62_011051"; note "transcript variant X4"; orig_protein_id "gnl|WGS:JAAVVJ|G4P62_P018202"; orig_transcript_id "gnl|WGS:JAAVVJ|G4P62_T018202"; product "transcription initiation factor TFIID subunit 1-like"; transcript_biotype "mRNA"; exon_number "4";
CM025022.1	Genbank	exon	15176582	15176704	.	+	.	gene_id "G4P62_011051"; transcript_id "gnl|WGS:JAAVVJ|G4P62_T018202"; locus_tag "G4P62_011051"; note "transcript variant X4"; orig_protein_id "gnl|WGS:JAAVVJ|G4P62_P018202"; orig_transcript_id "gnl|WGS:JAAVVJ|G4P62_T018202"; product "transcription initiation factor TFIID subunit 1-like"; transcript_biotype "mRNA"; exon_number "5";
CM025022.1	Genbank	exon	15176892	15177136	.	+	.	gene_id "G4P62_011051"; transcript_id "gnl|WGS:JAAVVJ|G4P62_T018202"; locus_tag "G4P62_011051"; note "transcript variant X4"; orig_protein_id "gnl|WGS:JAAVVJ|G4P62_P018202"; orig_transcript_id "gnl|WGS:JAAVVJ|G4P62_T018202"; product "transcription initiation factor TFIID subunit 1-like"; transcript_biotype "mRNA"; exon_number "6";
CM025022.1	Genbank	exon	15177252	15177467	.	+	.	gene_id "G4P62_011051"; transcript_id "gnl|WGS:JAAVVJ|G4P62_T018202"; locus_tag "G4P62_011051"; note "transcript variant X4"; orig_protein_id "gnl|WGS:JAAVVJ|G4P62_P018202"; orig_transcript_id "gnl|WGS:JAAVVJ|G4P62_T018202"; product "transcription initiation factor TFIID subunit 1-like"; transcript_biotype "mRNA"; exon_number "7";
CM025022.1	Genbank	exon	15177553	15177795	.	+	.	gene_id "G4P62_011051"; transcript_id "gnl|WGS:JAAVVJ|G4P62_T018202"; locus_tag "G4P62_011051"; note "transcript variant X4"; orig_protein_id "gnl|WGS:JAAVVJ|G4P62_P018202"; orig_transcript_id "gnl|WGS:JAAVVJ|G4P62_T018202"; product "transcription initiation factor TFIID subunit 1-like"; transcript_biotype "mRNA"; exon_number "8";
CM025022.1	Genbank	exon	15177876	15178116	.	+	.	gene_id "G4P62_011051"; transcript_id "gnl|WGS:JAAVVJ|G4P62_T018202"; locus_tag "G4P62_011051"; note "transcript variant X4"; orig_protein_id "gnl|WGS:JAAVVJ|G4P62_P018202"; orig_transcript_id "gnl|WGS:JAAVVJ|G4P62_T018202"; product "transcription initiation factor TFIID subunit 1-like"; transcript_biotype "mRNA"; exon_number "9";
CM025022.1	Genbank	exon	15178202	15178309	.	+	.	gene_id "G4P62_011051"; transcript_id "gnl|WGS:JAAVVJ|G4P62_T018202"; locus_tag "G4P62_011051"; note "transcript variant X4"; orig_protein_id "gnl|WGS:JAAVVJ|G4P62_P018202"; orig_transcript_id "gnl|WGS:JAAVVJ|G4P62_T018202"; product "transcription initiation factor TFIID subunit 1-like"; transcript_biotype "mRNA"; exon_number "10";
CM025022.1	Genbank	exon	15178389	15178556	.	+	.	gene_id "G4P62_011051"; transcript_id "gnl|WGS:JAAVVJ|G4P62_T018202"; locus_tag "G4P62_011051"; note "transcript variant X4"; orig_protein_id "gnl|WGS:JAAVVJ|G4P62_P018202"; orig_transcript_id "gnl|WGS:JAAVVJ|G4P62_T018202"; product "transcription initiation factor TFIID subunit 1-like"; transcript_biotype "mRNA"; exon_number "11";
CM025022.1	Genbank	exon	15178665	15178792	.	+	.	gene_id "G4P62_011051"; transcript_id "gnl|WGS:JAAVVJ|G4P62_T018202"; locus_tag "G4P62_011051"; note "transcript variant X4"; orig_protein_id "gnl|WGS:JAAVVJ|G4P62_P018202"; orig_transcript_id "gnl|WGS:JAAVVJ|G4P62_T018202"; product "transcription initiation factor TFIID subunit 1-like"; transcript_biotype "mRNA"; exon_number "12";
CM025022.1	Genbank	exon	15179455	15179562	.	+	.	gene_id "G4P62_011051"; transcript_id "gnl|WGS:JAAVVJ|G4P62_T018202"; locus_tag "G4P62_011051"; note "transcript variant X4"; orig_protein_id "gnl|WGS:JAAVVJ|G4P62_P018202"; orig_transcript_id "gnl|WGS:JAAVVJ|G4P62_T018202"; product "transcription initiation factor TFIID subunit 1-like"; transcript_biotype "mRNA"; exon_number "13";
CM025022.1	Genbank	exon	15179701	15179874	.	+	.	gene_id "G4P62_011051"; transcript_id "gnl|WGS:JAAVVJ|G4P62_T018202"; locus_tag "G4P62_011051"; note "transcript variant X4"; orig_protein_id "gnl|WGS:JAAVVJ|G4P62_P018202"; orig_transcript_id "gnl|WGS:JAAVVJ|G4P62_T018202"; product "transcription initiation factor TFIID subunit 1-like"; transcript_biotype "mRNA"; exon_number "14";
CM025022.1	Genbank	exon	15180011	15180184	.	+	.	gene_id "G4P62_011051"; transcript_id "gnl|WGS:JAAVVJ|G4P62_T018202"; locus_tag "G4P62_011051"; note "transcript variant X4"; orig_protein_id "gnl|WGS:JAAVVJ|G4P62_P018202"; orig_transcript_id "gnl|WGS:JAAVVJ|G4P62_T018202"; product "transcription initiation factor TFIID subunit 1-like"; transcript_biotype "mRNA"; exon_number "15";
CM025022.1	Genbank	exon	15180270	15180374	.	+	.	gene_id "G4P62_011051"; transcript_id "gnl|WGS:JAAVVJ|G4P62_T018202"; locus_tag "G4P62_011051"; note "transcript variant X4"; orig_protein_id "gnl|WGS:JAAVVJ|G4P62_P018202"; orig_transcript_id "gnl|WGS:JAAVVJ|G4P62_T018202"; product "transcription initiation factor TFIID subunit 1-like"; transcript_biotype "mRNA"; exon_number "16";
CM025022.1	Genbank	exon	15180454	15180654	.	+	.	gene_id "G4P62_011051"; transcript_id "gnl|WGS:JAAVVJ|G4P62_T018202"; locus_tag "G4P62_011051"; note "transcript variant X4"; orig_protein_id "gnl|WGS:JAAVVJ|G4P62_P018202"; orig_transcript_id "gnl|WGS:JAAVVJ|G4P62_T018202"; product "transcription initiation factor TFIID subunit 1-like"; transcript_biotype "mRNA"; exon_number "17";
CM025022.1	Genbank	exon	15180743	15180884	.	+	.	gene_id "G4P62_011051"; transcript_id "gnl|WGS:JAAVVJ|G4P62_T018202"; locus_tag "G4P62_011051"; note "transcript variant X4"; orig_protein_id "gnl|WGS:JAAVVJ|G4P62_P018202"; orig_transcript_id "gnl|WGS:JAAVVJ|G4P62_T018202"; product "transcription initiation factor TFIID subunit 1-like"; transcript_biotype "mRNA"; exon_number "18";
CM025022.1	Genbank	exon	15183413	15183543	.	+	.	gene_id "G4P62_011051"; transcript_id "gnl|WGS:JAAVVJ|G4P62_T018202"; locus_tag "G4P62_011051"; note "transcript variant X4"; orig_protein_id "gnl|WGS:JAAVVJ|G4P62_P018202"; orig_transcript_id "gnl|WGS:JAAVVJ|G4P62_T018202"; product "transcription initiation factor TFIID subunit 1-like"; transcript_biotype "mRNA"; exon_number "19";
CM025022.1	Genbank	exon	15183613	15183693	.	+	.	gene_id "G4P62_011051"; transcript_id "gnl|WGS:JAAVVJ|G4P62_T018202"; locus_tag "G4P62_011051"; note "transcript variant X4"; orig_protein_id "gnl|WGS:JAAVVJ|G4P62_P018202"; orig_transcript_id "gnl|WGS:JAAVVJ|G4P62_T018202"; product "transcription initiation factor TFIID subunit 1-like"; transcript_biotype "mRNA"; exon_number "20";
CM025022.1	Genbank	exon	15183784	15183933	.	+	.	gene_id "G4P62_011051"; transcript_id "gnl|WGS:JAAVVJ|G4P62_T018202"; locus_tag "G4P62_011051"; note "transcript variant X4"; orig_protein_id "gnl|WGS:JAAVVJ|G4P62_P018202"; orig_transcript_id "gnl|WGS:JAAVVJ|G4P62_T018202"; product "transcription initiation factor TFIID subunit 1-like"; transcript_biotype "mRNA"; exon_number "21";
CM025022.1	Genbank	exon	15184020	15184139	.	+	.	gene_id "G4P62_011051"; transcript_id "gnl|WGS:JAAVVJ|G4P62_T018202"; locus_tag "G4P62_011051"; note "transcript variant X4"; orig_protein_id "gnl|WGS:JAAVVJ|G4P62_P018202"; orig_transcript_id "gnl|WGS:JAAVVJ|G4P62_T018202"; product "transcription initiation factor TFIID subunit 1-like"; transcript_biotype "mRNA"; exon_number "22";
CM025022.1	Genbank	exon	15184250	15184425	.	+	.	gene_id "G4P62_011051"; transcript_id "gnl|WGS:JAAVVJ|G4P62_T018202"; locus_tag "G4P62_011051"; note "transcript variant X4"; orig_protein_id "gnl|WGS:JAAVVJ|G4P62_P018202"; orig_transcript_id "gnl|WGS:JAAVVJ|G4P62_T018202"; product "transcription initiation factor TFIID subunit 1-like"; transcript_biotype "mRNA"; exon_number "23";
CM025022.1	Genbank	exon	15184504	15184736	.	+	.	gene_id "G4P62_011051"; transcript_id "gnl|WGS:JAAVVJ|G4P62_T018202"; locus_tag "G4P62_011051"; note "transcript variant X4"; orig_protein_id "gnl|WGS:JAAVVJ|G4P62_P018202"; orig_transcript_id "gnl|WGS:JAAVVJ|G4P62_T018202"; product "transcription initiation factor TFIID subunit 1-like"; transcript_biotype "mRNA"; exon_number "24";
CM025022.1	Genbank	exon	15184837	15185044	.	+	.	gene_id "G4P62_011051"; transcript_id "gnl|WGS:JAAVVJ|G4P62_T018202"; locus_tag "G4P62_011051"; note "transcript variant X4"; orig_protein_id "gnl|WGS:JAAVVJ|G4P62_P018202"; orig_transcript_id "gnl|WGS:JAAVVJ|G4P62_T018202"; product "transcription initiation factor TFIID subunit 1-like"; transcript_biotype "mRNA"; exon_number "25";
CM025022.1	Genbank	exon	15185162	15185333	.	+	.	gene_id "G4P62_011051"; transcript_id "gnl|WGS:JAAVVJ|G4P62_T018202"; locus_tag "G4P62_011051"; note "transcript variant X4"; orig_protein_id "gnl|WGS:JAAVVJ|G4P62_P018202"; orig_transcript_id "gnl|WGS:JAAVVJ|G4P62_T018202"; product "transcription initiation factor TFIID subunit 1-like"; transcript_biotype "mRNA"; exon_number "26";
CM025022.1	Genbank	exon	15185484	15185695	.	+	.	gene_id "G4P62_011051"; transcript_id "gnl|WGS:JAAVVJ|G4P62_T018202"; locus_tag "G4P62_011051"; note "transcript variant X4"; orig_protein_id "gnl|WGS:JAAVVJ|G4P62_P018202"; orig_transcript_id "gnl|WGS:JAAVVJ|G4P62_T018202"; product "transcription initiation factor TFIID subunit 1-like"; transcript_biotype "mRNA"; exon_number "27";
CM025022.1	Genbank	exon	15185782	15185890	.	+	.	gene_id "G4P62_011051"; transcript_id "gnl|WGS:JAAVVJ|G4P62_T018202"; locus_tag "G4P62_011051"; note "transcript variant X4"; orig_protein_id "gnl|WGS:JAAVVJ|G4P62_P018202"; orig_transcript_id "gnl|WGS:JAAVVJ|G4P62_T018202"; product "transcription initiation factor TFIID subunit 1-like"; transcript_biotype "mRNA"; exon_number "28";
CM025022.1	Genbank	exon	15185967	15186065	.	+	.	gene_id "G4P62_011051"; transcript_id "gnl|WGS:JAAVVJ|G4P62_T018202"; locus_tag "G4P62_011051"; note "transcript variant X4"; orig_protein_id "gnl|WGS:JAAVVJ|G4P62_P018202"; orig_transcript_id "gnl|WGS:JAAVVJ|G4P62_T018202"; product "transcription initiation factor TFIID subunit 1-like"; transcript_biotype "mRNA"; exon_number "29";
CM025022.1	Genbank	exon	15186140	15186317	.	+	.	gene_id "G4P62_011051"; transcript_id "gnl|WGS:JAAVVJ|G4P62_T018202"; locus_tag "G4P62_011051"; note "transcript variant X4"; orig_protein_id "gnl|WGS:JAAVVJ|G4P62_P018202"; orig_transcript_id "gnl|WGS:JAAVVJ|G4P62_T018202"; product "transcription initiation factor TFIID subunit 1-like"; transcript_biotype "mRNA"; exon_number "30";
CM025022.1	Genbank	exon	15186419	15186486	.	+	.	gene_id "G4P62_011051"; transcript_id "gnl|WGS:JAAVVJ|G4P62_T018202"; locus_tag "G4P62_011051"; note "transcript variant X4"; orig_protein_id "gnl|WGS:JAAVVJ|G4P62_P018202"; orig_transcript_id "gnl|WGS:JAAVVJ|G4P62_T018202"; product "transcription initiation factor TFIID subunit 1-like"; transcript_biotype "mRNA"; exon_number "31";
CM025022.1	Genbank	exon	15186564	15186686	.	+	.	gene_id "G4P62_011051"; transcript_id "gnl|WGS:JAAVVJ|G4P62_T018202"; locus_tag "G4P62_011051"; note "transcript variant X4"; orig_protein_id "gnl|WGS:JAAVVJ|G4P62_P018202"; orig_transcript_id "gnl|WGS:JAAVVJ|G4P62_T018202"; product "transcription initiation factor TFIID subunit 1-like"; transcript_biotype "mRNA"; exon_number "32";
CM025022.1	Genbank	exon	15186766	15186858	.	+	.	gene_id "G4P62_011051"; transcript_id "gnl|WGS:JAAVVJ|G4P62_T018202"; locus_tag "G4P62_011051"; note "transcript variant X4"; orig_protein_id "gnl|WGS:JAAVVJ|G4P62_P018202"; orig_transcript_id "gnl|WGS:JAAVVJ|G4P62_T018202"; product "transcription initiation factor TFIID subunit 1-like"; transcript_biotype "mRNA"; exon_number "33";
CM025022.1	Genbank	exon	15186933	15187017	.	+	.	gene_id "G4P62_011051"; transcript_id "gnl|WGS:JAAVVJ|G4P62_T018202"; locus_tag "G4P62_011051"; note "transcript variant X4"; orig_protein_id "gnl|WGS:JAAVVJ|G4P62_P018202"; orig_transcript_id "gnl|WGS:JAAVVJ|G4P62_T018202"; product "transcription initiation factor TFIID subunit 1-like"; transcript_biotype "mRNA"; exon_number "34";
CM025022.1	Genbank	exon	15187568	15187635	.	+	.	gene_id "G4P62_011051"; transcript_id "gnl|WGS:JAAVVJ|G4P62_T018202"; locus_tag "G4P62_011051"; note "transcript variant X4"; orig_protein_id "gnl|WGS:JAAVVJ|G4P62_P018202"; orig_transcript_id "gnl|WGS:JAAVVJ|G4P62_T018202"; product "transcription initiation factor TFIID subunit 1-like"; transcript_biotype "mRNA"; exon_number "35";
CM025022.1	Genbank	exon	15187718	15187834	.	+	.	gene_id "G4P62_011051"; transcript_id "gnl|WGS:JAAVVJ|G4P62_T018202"; locus_tag "G4P62_011051"; note "transcript variant X4"; orig_protein_id "gnl|WGS:JAAVVJ|G4P62_P018202"; orig_transcript_id "gnl|WGS:JAAVVJ|G4P62_T018202"; product "transcription initiation factor TFIID subunit 1-like"; transcript_biotype "mRNA"; exon_number "36";
CM025022.1	Genbank	exon	15188382	15188477	.	+	.	gene_id "G4P62_011051"; transcript_id "gnl|WGS:JAAVVJ|G4P62_T018202"; locus_tag "G4P62_011051"; note "transcript variant X4"; orig_protein_id "gnl|WGS:JAAVVJ|G4P62_P018202"; orig_transcript_id "gnl|WGS:JAAVVJ|G4P62_T018202"; product "transcription initiation factor TFIID subunit 1-like"; transcript_biotype "mRNA"; exon_number "37";
CM025022.1	Genbank	exon	15188599	15188809	.	+	.	gene_id "G4P62_011051"; transcript_id "gnl|WGS:JAAVVJ|G4P62_T018202"; locus_tag "G4P62_011051"; note "transcript variant X4"; orig_protein_id "gnl|WGS:JAAVVJ|G4P62_P018202"; orig_transcript_id "gnl|WGS:JAAVVJ|G4P62_T018202"; product "transcription initiation factor TFIID subunit 1-like"; transcript_biotype "mRNA"; exon_number "38";
CM025022.1	Genbank	exon	15189045	15189210	.	+	.	gene_id "G4P62_011051"; transcript_id "gnl|WGS:JAAVVJ|G4P62_T018202"; locus_tag "G4P62_011051"; note "transcript variant X4"; orig_protein_id "gnl|WGS:JAAVVJ|G4P62_P018202"; orig_transcript_id "gnl|WGS:JAAVVJ|G4P62_T018202"; product "transcription initiation factor TFIID subunit 1-like"; transcript_biotype "mRNA"; exon_number "39";
CM025022.1	Genbank	exon	15189406	15189774	.	+	.	gene_id "G4P62_011051"; transcript_id "gnl|WGS:JAAVVJ|G4P62_T018202"; locus_tag "G4P62_011051"; note "transcript variant X4"; orig_protein_id "gnl|WGS:JAAVVJ|G4P62_P018202"; orig_transcript_id "gnl|WGS:JAAVVJ|G4P62_T018202"; product "transcription initiation factor TFIID subunit 1-like"; transcript_biotype "mRNA"; exon_number "40";
CM025022.1	Genbank	CDS	15175726	15175839	.	+	0	gene_id "G4P62_011051"; transcript_id "gnl|WGS:JAAVVJ|G4P62_T018202"; gbkey "CDS"; locus_tag "G4P62_011051"; orig_transcript_id "gnl|WGS:JAAVVJ|G4P62_T018202"; product "transcript variant X4"; protein_id "KAF7205936.1"; exon_number "2";
CM025022.1	Genbank	CDS	15175945	15176068	.	+	0	gene_id "G4P62_011051"; transcript_id "gnl|WGS:JAAVVJ|G4P62_T018202"; gbkey "CDS"; locus_tag "G4P62_011051"; orig_transcript_id "gnl|WGS:JAAVVJ|G4P62_T018202"; product "transcript variant X4"; protein_id "KAF7205936.1"; exon_number "3";
CM025022.1	Genbank	CDS	15176149	15176265	.	+	2	gene_id "G4P62_011051"; transcript_id "gnl|WGS:JAAVVJ|G4P62_T018202"; gbkey "CDS"; locus_tag "G4P62_011051"; orig_transcript_id "gnl|WGS:JAAVVJ|G4P62_T018202"; product "transcript variant X4"; protein_id "KAF7205936.1"; exon_number "4";
CM025022.1	Genbank	CDS	15176582	15176704	.	+	2	gene_id "G4P62_011051"; transcript_id "gnl|WGS:JAAVVJ|G4P62_T018202"; gbkey "CDS"; locus_tag "G4P62_011051"; orig_transcript_id "gnl|WGS:JAAVVJ|G4P62_T018202"; product "transcript variant X4"; protein_id "KAF7205936.1"; exon_number "5";
CM025022.1	Genbank	CDS	15176892	15177136	.	+	2	gene_id "G4P62_011051"; transcript_id "gnl|WGS:JAAVVJ|G4P62_T018202"; gbkey "CDS"; locus_tag "G4P62_011051"; orig_transcript_id "gnl|WGS:JAAVVJ|G4P62_T018202"; product "transcript variant X4"; protein_id "KAF7205936.1"; exon_number "6";
CM025022.1	Genbank	CDS	15177252	15177467	.	+	0	gene_id "G4P62_011051"; transcript_id "gnl|WGS:JAAVVJ|G4P62_T018202"; gbkey "CDS"; locus_tag "G4P62_011051"; orig_transcript_id "gnl|WGS:JAAVVJ|G4P62_T018202"; product "transcript variant X4"; protein_id "KAF7205936.1"; exon_number "7";
CM025022.1	Genbank	CDS	15177553	15177795	.	+	0	gene_id "G4P62_011051"; transcript_id "gnl|WGS:JAAVVJ|G4P62_T018202"; gbkey "CDS"; locus_tag "G4P62_011051"; orig_transcript_id "gnl|WGS:JAAVVJ|G4P62_T018202"; product "transcript variant X4"; protein_id "KAF7205936.1"; exon_number "8";
CM025022.1	Genbank	CDS	15177876	15178116	.	+	0	gene_id "G4P62_011051"; transcript_id "gnl|WGS:JAAVVJ|G4P62_T018202"; gbkey "CDS"; locus_tag "G4P62_011051"; orig_transcript_id "gnl|WGS:JAAVVJ|G4P62_T018202"; product "transcript variant X4"; protein_id "KAF7205936.1"; exon_number "9";
CM025022.1	Genbank	CDS	15178202	15178309	.	+	2	gene_id "G4P62_011051"; transcript_id "gnl|WGS:JAAVVJ|G4P62_T018202"; gbkey "CDS"; locus_tag "G4P62_011051"; orig_transcript_id "gnl|WGS:JAAVVJ|G4P62_T018202"; product "transcript variant X4"; protein_id "KAF7205936.1"; exon_number "10";
CM025022.1	Genbank	CDS	15178389	15178556	.	+	2	gene_id "G4P62_011051"; transcript_id "gnl|WGS:JAAVVJ|G4P62_T018202"; gbkey "CDS"; locus_tag "G4P62_011051"; orig_transcript_id "gnl|WGS:JAAVVJ|G4P62_T018202"; product "transcript variant X4"; protein_id "KAF7205936.1"; exon_number "11";
CM025022.1	Genbank	CDS	15178665	15178792	.	+	2	gene_id "G4P62_011051"; transcript_id "gnl|WGS:JAAVVJ|G4P62_T018202"; gbkey "CDS"; locus_tag "G4P62_011051"; orig_transcript_id "gnl|WGS:JAAVVJ|G4P62_T018202"; product "transcript variant X4"; protein_id "KAF7205936.1"; exon_number "12";
CM025022.1	Genbank	CDS	15179455	15179562	.	+	0	gene_id "G4P62_011051"; transcript_id "gnl|WGS:JAAVVJ|G4P62_T018202"; gbkey "CDS"; locus_tag "G4P62_011051"; orig_transcript_id "gnl|WGS:JAAVVJ|G4P62_T018202"; product "transcript variant X4"; protein_id "KAF7205936.1"; exon_number "13";
CM025022.1	Genbank	CDS	15179701	15179874	.	+	0	gene_id "G4P62_011051"; transcript_id "gnl|WGS:JAAVVJ|G4P62_T018202"; gbkey "CDS"; locus_tag "G4P62_011051"; orig_transcript_id "gnl|WGS:JAAVVJ|G4P62_T018202"; product "transcript variant X4"; protein_id "KAF7205936.1"; exon_number "14";
CM025022.1	Genbank	CDS	15180011	15180184	.	+	0	gene_id "G4P62_011051"; transcript_id "gnl|WGS:JAAVVJ|G4P62_T018202"; gbkey "CDS"; locus_tag "G4P62_011051"; orig_transcript_id "gnl|WGS:JAAVVJ|G4P62_T018202"; product "transcript variant X4"; protein_id "KAF7205936.1"; exon_number "15";
CM025022.1	Genbank	CDS	15180270	15180374	.	+	0	gene_id "G4P62_011051"; transcript_id "gnl|WGS:JAAVVJ|G4P62_T018202"; gbkey "CDS"; locus_tag "G4P62_011051"; orig_transcript_id "gnl|WGS:JAAVVJ|G4P62_T018202"; product "transcript variant X4"; protein_id "KAF7205936.1"; exon_number "16";
CM025022.1	Genbank	CDS	15180454	15180654	.	+	0	gene_id "G4P62_011051"; transcript_id "gnl|WGS:JAAVVJ|G4P62_T018202"; gbkey "CDS"; locus_tag "G4P62_011051"; orig_transcript_id "gnl|WGS:JAAVVJ|G4P62_T018202"; product "transcript variant X4"; protein_id "KAF7205936.1"; exon_number "17";
CM025022.1	Genbank	CDS	15180743	15180884	.	+	0	gene_id "G4P62_011051"; transcript_id "gnl|WGS:JAAVVJ|G4P62_T018202"; gbkey "CDS"; locus_tag "G4P62_011051"; orig_transcript_id "gnl|WGS:JAAVVJ|G4P62_T018202"; product "transcript variant X4"; protein_id "KAF7205936.1"; exon_number "18";
CM025022.1	Genbank	CDS	15183413	15183543	.	+	2	gene_id "G4P62_011051"; transcript_id "gnl|WGS:JAAVVJ|G4P62_T018202"; gbkey "CDS"; locus_tag "G4P62_011051"; orig_transcript_id "gnl|WGS:JAAVVJ|G4P62_T018202"; product "transcript variant X4"; protein_id "KAF7205936.1"; exon_number "19";
CM025022.1	Genbank	CDS	15183613	15183693	.	+	0	gene_id "G4P62_011051"; transcript_id "gnl|WGS:JAAVVJ|G4P62_T018202"; gbkey "CDS"; locus_tag "G4P62_011051"; orig_transcript_id "gnl|WGS:JAAVVJ|G4P62_T018202"; product "transcript variant X4"; protein_id "KAF7205936.1"; exon_number "20";
CM025022.1	Genbank	CDS	15183784	15183933	.	+	0	gene_id "G4P62_011051"; transcript_id "gnl|WGS:JAAVVJ|G4P62_T018202"; gbkey "CDS"; locus_tag "G4P62_011051"; orig_transcript_id "gnl|WGS:JAAVVJ|G4P62_T018202"; product "transcript variant X4"; protein_id "KAF7205936.1"; exon_number "21";
CM025022.1	Genbank	CDS	15184020	15184139	.	+	0	gene_id "G4P62_011051"; transcript_id "gnl|WGS:JAAVVJ|G4P62_T018202"; gbkey "CDS"; locus_tag "G4P62_011051"; orig_transcript_id "gnl|WGS:JAAVVJ|G4P62_T018202"; product "transcript variant X4"; protein_id "KAF7205936.1"; exon_number "22";
CM025022.1	Genbank	CDS	15184250	15184425	.	+	0	gene_id "G4P62_011051"; transcript_id "gnl|WGS:JAAVVJ|G4P62_T018202"; gbkey "CDS"; locus_tag "G4P62_011051"; orig_transcript_id "gnl|WGS:JAAVVJ|G4P62_T018202"; product "transcript variant X4"; protein_id "KAF7205936.1"; exon_number "23";
CM025022.1	Genbank	CDS	15184504	15184736	.	+	1	gene_id "G4P62_011051"; transcript_id "gnl|WGS:JAAVVJ|G4P62_T018202"; gbkey "CDS"; locus_tag "G4P62_011051"; orig_transcript_id "gnl|WGS:JAAVVJ|G4P62_T018202"; product "transcript variant X4"; protein_id "KAF7205936.1"; exon_number "24";
CM025022.1	Genbank	CDS	15184837	15185044	.	+	2	gene_id "G4P62_011051"; transcript_id "gnl|WGS:JAAVVJ|G4P62_T018202"; gbkey "CDS"; locus_tag "G4P62_011051"; orig_transcript_id "gnl|WGS:JAAVVJ|G4P62_T018202"; product "transcript variant X4"; protein_id "KAF7205936.1"; exon_number "25";
CM025022.1	Genbank	CDS	15185162	15185333	.	+	1	gene_id "G4P62_011051"; transcript_id "gnl|WGS:JAAVVJ|G4P62_T018202"; gbkey "CDS"; locus_tag "G4P62_011051"; orig_transcript_id "gnl|WGS:JAAVVJ|G4P62_T018202"; product "transcript variant X4"; protein_id "KAF7205936.1"; exon_number "26";
CM025022.1	Genbank	CDS	15185484	15185695	.	+	0	gene_id "G4P62_011051"; transcript_id "gnl|WGS:JAAVVJ|G4P62_T018202"; gbkey "CDS"; locus_tag "G4P62_011051"; orig_transcript_id "gnl|WGS:JAAVVJ|G4P62_T018202"; product "transcript variant X4"; protein_id "KAF7205936.1"; exon_number "27";
CM025022.1	Genbank	CDS	15185782	15185890	.	+	1	gene_id "G4P62_011051"; transcript_id "gnl|WGS:JAAVVJ|G4P62_T018202"; gbkey "CDS"; locus_tag "G4P62_011051"; orig_transcript_id "gnl|WGS:JAAVVJ|G4P62_T018202"; product "transcript variant X4"; protein_id "KAF7205936.1"; exon_number "28";
CM025022.1	Genbank	CDS	15185967	15186065	.	+	0	gene_id "G4P62_011051"; transcript_id "gnl|WGS:JAAVVJ|G4P62_T018202"; gbkey "CDS"; locus_tag "G4P62_011051"; orig_transcript_id "gnl|WGS:JAAVVJ|G4P62_T018202"; product "transcript variant X4"; protein_id "KAF7205936.1"; exon_number "29";
CM025022.1	Genbank	CDS	15186140	15186317	.	+	0	gene_id "G4P62_011051"; transcript_id "gnl|WGS:JAAVVJ|G4P62_T018202"; gbkey "CDS"; locus_tag "G4P62_011051"; orig_transcript_id "gnl|WGS:JAAVVJ|G4P62_T018202"; product "transcript variant X4"; protein_id "KAF7205936.1"; exon_number "30";
CM025022.1	Genbank	CDS	15186419	15186486	.	+	2	gene_id "G4P62_011051"; transcript_id "gnl|WGS:JAAVVJ|G4P62_T018202"; gbkey "CDS"; locus_tag "G4P62_011051"; orig_transcript_id "gnl|WGS:JAAVVJ|G4P62_T018202"; product "transcript variant X4"; protein_id "KAF7205936.1"; exon_number "31";
CM025022.1	Genbank	CDS	15186564	15186686	.	+	0	gene_id "G4P62_011051"; transcript_id "gnl|WGS:JAAVVJ|G4P62_T018202"; gbkey "CDS"; locus_tag "G4P62_011051"; orig_transcript_id "gnl|WGS:JAAVVJ|G4P62_T018202"; product "transcript variant X4"; protein_id "KAF7205936.1"; exon_number "32";
CM025022.1	Genbank	CDS	15186766	15186858	.	+	0	gene_id "G4P62_011051"; transcript_id "gnl|WGS:JAAVVJ|G4P62_T018202"; gbkey "CDS"; locus_tag "G4P62_011051"; orig_transcript_id "gnl|WGS:JAAVVJ|G4P62_T018202"; product "transcript variant X4"; protein_id "KAF7205936.1"; exon_number "33";
CM025022.1	Genbank	CDS	15186933	15187017	.	+	0	gene_id "G4P62_011051"; transcript_id "gnl|WGS:JAAVVJ|G4P62_T018202"; gbkey "CDS"; locus_tag "G4P62_011051"; orig_transcript_id "gnl|WGS:JAAVVJ|G4P62_T018202"; product "transcript variant X4"; protein_id "KAF7205936.1"; exon_number "34";
CM025022.1	Genbank	CDS	15187568	15187635	.	+	2	gene_id "G4P62_011051"; transcript_id "gnl|WGS:JAAVVJ|G4P62_T018202"; gbkey "CDS"; locus_tag "G4P62_011051"; orig_transcript_id "gnl|WGS:JAAVVJ|G4P62_T018202"; product "transcript variant X4"; protein_id "KAF7205936.1"; exon_number "35";
CM025022.1	Genbank	CDS	15187718	15187834	.	+	0	gene_id "G4P62_011051"; transcript_id "gnl|WGS:JAAVVJ|G4P62_T018202"; gbkey "CDS"; locus_tag "G4P62_011051"; orig_transcript_id "gnl|WGS:JAAVVJ|G4P62_T018202"; product "transcript variant X4"; protein_id "KAF7205936.1"; exon_number "36";
CM025022.1	Genbank	CDS	15188382	15188477	.	+	0	gene_id "G4P62_011051"; transcript_id "gnl|WGS:JAAVVJ|G4P62_T018202"; gbkey "CDS"; locus_tag "G4P62_011051"; orig_transcript_id "gnl|WGS:JAAVVJ|G4P62_T018202"; product "transcript variant X4"; protein_id "KAF7205936.1"; exon_number "37";
CM025022.1	Genbank	CDS	15188599	15188809	.	+	0	gene_id "G4P62_011051"; transcript_id "gnl|WGS:JAAVVJ|G4P62_T018202"; gbkey "CDS"; locus_tag "G4P62_011051"; orig_transcript_id "gnl|WGS:JAAVVJ|G4P62_T018202"; product "transcript variant X4"; protein_id "KAF7205936.1"; exon_number "38";
CM025022.1	Genbank	CDS	15189045	15189210	.	+	2	gene_id "G4P62_011051"; transcript_id "gnl|WGS:JAAVVJ|G4P62_T018202"; gbkey "CDS"; locus_tag "G4P62_011051"; orig_transcript_id "gnl|WGS:JAAVVJ|G4P62_T018202"; product "transcript variant X4"; protein_id "KAF7205936.1"; exon_number "39";
CM025022.1	Genbank	CDS	15189406	15189625	.	+	1	gene_id "G4P62_011051"; transcript_id "gnl|WGS:JAAVVJ|G4P62_T018202"; gbkey "CDS"; locus_tag "G4P62_011051"; orig_transcript_id "gnl|WGS:JAAVVJ|G4P62_T018202"; product "transcript variant X4"; protein_id "KAF7205936.1"; exon_number "40";
CM025022.1	Genbank	start_codon	15175726	15175728	.	+	0	gene_id "G4P62_011051"; transcript_id "gnl|WGS:JAAVVJ|G4P62_T018202"; gbkey "CDS"; locus_tag "G4P62_011051"; orig_transcript_id "gnl|WGS:JAAVVJ|G4P62_T018202"; product "transcript variant X4"; protein_id "KAF7205936.1"; exon_number "2";
CM025022.1	Genbank	stop_codon	15189626	15189628	.	+	0	gene_id "G4P62_011051"; transcript_id "gnl|WGS:JAAVVJ|G4P62_T018202"; gbkey "CDS"; locus_tag "G4P62_011051"; orig_transcript_id "gnl|WGS:JAAVVJ|G4P62_T018202"; product "transcript variant X4"; protein_id "KAF7205936.1"; exon_number "40";
CM025022.1	Genbank	transcript	15175287	15189774	.	+	.	gene_id "G4P62_011051"; transcript_id "gnl|WGS:JAAVVJ|G4P62_T018203"; gbkey "mRNA"; locus_tag "G4P62_011051"; note "transcript variant X3"; orig_protein_id "gnl|WGS:JAAVVJ|G4P62_P018203"; orig_transcript_id "gnl|WGS:JAAVVJ|G4P62_T018203"; product "transcription initiation factor TFIID subunit 1-like"; transcript_biotype "mRNA";
CM025022.1	Genbank	exon	15175287	15175582	.	+	.	gene_id "G4P62_011051"; transcript_id "gnl|WGS:JAAVVJ|G4P62_T018203"; locus_tag "G4P62_011051"; note "transcript variant X3"; orig_protein_id "gnl|WGS:JAAVVJ|G4P62_P018203"; orig_transcript_id "gnl|WGS:JAAVVJ|G4P62_T018203"; product "transcription initiation factor TFIID subunit 1-like"; transcript_biotype "mRNA"; exon_number "1";
CM025022.1	Genbank	exon	15175725	15175839	.	+	.	gene_id "G4P62_011051"; transcript_id "gnl|WGS:JAAVVJ|G4P62_T018203"; locus_tag "G4P62_011051"; note "transcript variant X3"; orig_protein_id "gnl|WGS:JAAVVJ|G4P62_P018203"; orig_transcript_id "gnl|WGS:JAAVVJ|G4P62_T018203"; product "transcription initiation factor TFIID subunit 1-like"; transcript_biotype "mRNA"; exon_number "2";
CM025022.1	Genbank	exon	15175945	15176068	.	+	.	gene_id "G4P62_011051"; transcript_id "gnl|WGS:JAAVVJ|G4P62_T018203"; locus_tag "G4P62_011051"; note "transcript variant X3"; orig_protein_id "gnl|WGS:JAAVVJ|G4P62_P018203"; orig_transcript_id "gnl|WGS:JAAVVJ|G4P62_T018203"; product "transcription initiation factor TFIID subunit 1-like"; transcript_biotype "mRNA"; exon_number "3";
CM025022.1	Genbank	exon	15176149	15176265	.	+	.	gene_id "G4P62_011051"; transcript_id "gnl|WGS:JAAVVJ|G4P62_T018203"; locus_tag "G4P62_011051"; note "transcript variant X3"; orig_protein_id "gnl|WGS:JAAVVJ|G4P62_P018203"; orig_transcript_id "gnl|WGS:JAAVVJ|G4P62_T018203"; product "transcription initiation factor TFIID subunit 1-like"; transcript_biotype "mRNA"; exon_number "4";
CM025022.1	Genbank	exon	15176582	15176704	.	+	.	gene_id "G4P62_011051"; transcript_id "gnl|WGS:JAAVVJ|G4P62_T018203"; locus_tag "G4P62_011051"; note "transcript variant X3"; orig_protein_id "gnl|WGS:JAAVVJ|G4P62_P018203"; orig_transcript_id "gnl|WGS:JAAVVJ|G4P62_T018203"; product "transcription initiation factor TFIID subunit 1-like"; transcript_biotype "mRNA"; exon_number "5";
CM025022.1	Genbank	exon	15176892	15177136	.	+	.	gene_id "G4P62_011051"; transcript_id "gnl|WGS:JAAVVJ|G4P62_T018203"; locus_tag "G4P62_011051"; note "transcript variant X3"; orig_protein_id "gnl|WGS:JAAVVJ|G4P62_P018203"; orig_transcript_id "gnl|WGS:JAAVVJ|G4P62_T018203"; product "transcription initiation factor TFIID subunit 1-like"; transcript_biotype "mRNA"; exon_number "6";
CM025022.1	Genbank	exon	15177252	15177467	.	+	.	gene_id "G4P62_011051"; transcript_id "gnl|WGS:JAAVVJ|G4P62_T018203"; locus_tag "G4P62_011051"; note "transcript variant X3"; orig_protein_id "gnl|WGS:JAAVVJ|G4P62_P018203"; orig_transcript_id "gnl|WGS:JAAVVJ|G4P62_T018203"; product "transcription initiation factor TFIID subunit 1-like"; transcript_biotype "mRNA"; exon_number "7";
CM025022.1	Genbank	exon	15177553	15177795	.	+	.	gene_id "G4P62_011051"; transcript_id "gnl|WGS:JAAVVJ|G4P62_T018203"; locus_tag "G4P62_011051"; note "transcript variant X3"; orig_protein_id "gnl|WGS:JAAVVJ|G4P62_P018203"; orig_transcript_id "gnl|WGS:JAAVVJ|G4P62_T018203"; product "transcription initiation factor TFIID subunit 1-like"; transcript_biotype "mRNA"; exon_number "8";
CM025022.1	Genbank	exon	15177876	15178116	.	+	.	gene_id "G4P62_011051"; transcript_id "gnl|WGS:JAAVVJ|G4P62_T018203"; locus_tag "G4P62_011051"; note "transcript variant X3"; orig_protein_id "gnl|WGS:JAAVVJ|G4P62_P018203"; orig_transcript_id "gnl|WGS:JAAVVJ|G4P62_T018203"; product "transcription initiation factor TFIID subunit 1-like"; transcript_biotype "mRNA"; exon_number "9";
CM025022.1	Genbank	exon	15178202	15178309	.	+	.	gene_id "G4P62_011051"; transcript_id "gnl|WGS:JAAVVJ|G4P62_T018203"; locus_tag "G4P62_011051"; note "transcript variant X3"; orig_protein_id "gnl|WGS:JAAVVJ|G4P62_P018203"; orig_transcript_id "gnl|WGS:JAAVVJ|G4P62_T018203"; product "transcription initiation factor TFIID subunit 1-like"; transcript_biotype "mRNA"; exon_number "10";
CM025022.1	Genbank	exon	15178389	15178556	.	+	.	gene_id "G4P62_011051"; transcript_id "gnl|WGS:JAAVVJ|G4P62_T018203"; locus_tag "G4P62_011051"; note "transcript variant X3"; orig_protein_id "gnl|WGS:JAAVVJ|G4P62_P018203"; orig_transcript_id "gnl|WGS:JAAVVJ|G4P62_T018203"; product "transcription initiation factor TFIID subunit 1-like"; transcript_biotype "mRNA"; exon_number "11";
CM025022.1	Genbank	exon	15178665	15178792	.	+	.	gene_id "G4P62_011051"; transcript_id "gnl|WGS:JAAVVJ|G4P62_T018203"; locus_tag "G4P62_011051"; note "transcript variant X3"; orig_protein_id "gnl|WGS:JAAVVJ|G4P62_P018203"; orig_transcript_id "gnl|WGS:JAAVVJ|G4P62_T018203"; product "transcription initiation factor TFIID subunit 1-like"; transcript_biotype "mRNA"; exon_number "12";
CM025022.1	Genbank	exon	15179455	15179562	.	+	.	gene_id "G4P62_011051"; transcript_id "gnl|WGS:JAAVVJ|G4P62_T018203"; locus_tag "G4P62_011051"; note "transcript variant X3"; orig_protein_id "gnl|WGS:JAAVVJ|G4P62_P018203"; orig_transcript_id "gnl|WGS:JAAVVJ|G4P62_T018203"; product "transcription initiation factor TFIID subunit 1-like"; transcript_biotype "mRNA"; exon_number "13";
CM025022.1	Genbank	exon	15179701	15179874	.	+	.	gene_id "G4P62_011051"; transcript_id "gnl|WGS:JAAVVJ|G4P62_T018203"; locus_tag "G4P62_011051"; note "transcript variant X3"; orig_protein_id "gnl|WGS:JAAVVJ|G4P62_P018203"; orig_transcript_id "gnl|WGS:JAAVVJ|G4P62_T018203"; product "transcription initiation factor TFIID subunit 1-like"; transcript_biotype "mRNA"; exon_number "14";
CM025022.1	Genbank	exon	15180011	15180184	.	+	.	gene_id "G4P62_011051"; transcript_id "gnl|WGS:JAAVVJ|G4P62_T018203"; locus_tag "G4P62_011051"; note "transcript variant X3"; orig_protein_id "gnl|WGS:JAAVVJ|G4P62_P018203"; orig_transcript_id "gnl|WGS:JAAVVJ|G4P62_T018203"; product "transcription initiation factor TFIID subunit 1-like"; transcript_biotype "mRNA"; exon_number "15";
CM025022.1	Genbank	exon	15180270	15180374	.	+	.	gene_id "G4P62_011051"; transcript_id "gnl|WGS:JAAVVJ|G4P62_T018203"; locus_tag "G4P62_011051"; note "transcript variant X3"; orig_protein_id "gnl|WGS:JAAVVJ|G4P62_P018203"; orig_transcript_id "gnl|WGS:JAAVVJ|G4P62_T018203"; product "transcription initiation factor TFIID subunit 1-like"; transcript_biotype "mRNA"; exon_number "16";
CM025022.1	Genbank	exon	15180454	15180654	.	+	.	gene_id "G4P62_011051"; transcript_id "gnl|WGS:JAAVVJ|G4P62_T018203"; locus_tag "G4P62_011051"; note "transcript variant X3"; orig_protein_id "gnl|WGS:JAAVVJ|G4P62_P018203"; orig_transcript_id "gnl|WGS:JAAVVJ|G4P62_T018203"; product "transcription initiation factor TFIID subunit 1-like"; transcript_biotype "mRNA"; exon_number "17";
CM025022.1	Genbank	exon	15180743	15180884	.	+	.	gene_id "G4P62_011051"; transcript_id "gnl|WGS:JAAVVJ|G4P62_T018203"; locus_tag "G4P62_011051"; note "transcript variant X3"; orig_protein_id "gnl|WGS:JAAVVJ|G4P62_P018203"; orig_transcript_id "gnl|WGS:JAAVVJ|G4P62_T018203"; product "transcription initiation factor TFIID subunit 1-like"; transcript_biotype "mRNA"; exon_number "18";
CM025022.1	Genbank	exon	15183413	15183543	.	+	.	gene_id "G4P62_011051"; transcript_id "gnl|WGS:JAAVVJ|G4P62_T018203"; locus_tag "G4P62_011051"; note "transcript variant X3"; orig_protein_id "gnl|WGS:JAAVVJ|G4P62_P018203"; orig_transcript_id "gnl|WGS:JAAVVJ|G4P62_T018203"; product "transcription initiation factor TFIID subunit 1-like"; transcript_biotype "mRNA"; exon_number "19";
CM025022.1	Genbank	exon	15183613	15183693	.	+	.	gene_id "G4P62_011051"; transcript_id "gnl|WGS:JAAVVJ|G4P62_T018203"; locus_tag "G4P62_011051"; note "transcript variant X3"; orig_protein_id "gnl|WGS:JAAVVJ|G4P62_P018203"; orig_transcript_id "gnl|WGS:JAAVVJ|G4P62_T018203"; product "transcription initiation factor TFIID subunit 1-like"; transcript_biotype "mRNA"; exon_number "20";
CM025022.1	Genbank	exon	15183784	15183933	.	+	.	gene_id "G4P62_011051"; transcript_id "gnl|WGS:JAAVVJ|G4P62_T018203"; locus_tag "G4P62_011051"; note "transcript variant X3"; orig_protein_id "gnl|WGS:JAAVVJ|G4P62_P018203"; orig_transcript_id "gnl|WGS:JAAVVJ|G4P62_T018203"; product "transcription initiation factor TFIID subunit 1-like"; transcript_biotype "mRNA"; exon_number "21";
CM025022.1	Genbank	exon	15184020	15184139	.	+	.	gene_id "G4P62_011051"; transcript_id "gnl|WGS:JAAVVJ|G4P62_T018203"; locus_tag "G4P62_011051"; note "transcript variant X3"; orig_protein_id "gnl|WGS:JAAVVJ|G4P62_P018203"; orig_transcript_id "gnl|WGS:JAAVVJ|G4P62_T018203"; product "transcription initiation factor TFIID subunit 1-like"; transcript_biotype "mRNA"; exon_number "22";
CM025022.1	Genbank	exon	15184250	15184425	.	+	.	gene_id "G4P62_011051"; transcript_id "gnl|WGS:JAAVVJ|G4P62_T018203"; locus_tag "G4P62_011051"; note "transcript variant X3"; orig_protein_id "gnl|WGS:JAAVVJ|G4P62_P018203"; orig_transcript_id "gnl|WGS:JAAVVJ|G4P62_T018203"; product "transcription initiation factor TFIID subunit 1-like"; transcript_biotype "mRNA"; exon_number "23";
CM025022.1	Genbank	exon	15184504	15184736	.	+	.	gene_id "G4P62_011051"; transcript_id "gnl|WGS:JAAVVJ|G4P62_T018203"; locus_tag "G4P62_011051"; note "transcript variant X3"; orig_protein_id "gnl|WGS:JAAVVJ|G4P62_P018203"; orig_transcript_id "gnl|WGS:JAAVVJ|G4P62_T018203"; product "transcription initiation factor TFIID subunit 1-like"; transcript_biotype "mRNA"; exon_number "24";
CM025022.1	Genbank	exon	15184837	15185044	.	+	.	gene_id "G4P62_011051"; transcript_id "gnl|WGS:JAAVVJ|G4P62_T018203"; locus_tag "G4P62_011051"; note "transcript variant X3"; orig_protein_id "gnl|WGS:JAAVVJ|G4P62_P018203"; orig_transcript_id "gnl|WGS:JAAVVJ|G4P62_T018203"; product "transcription initiation factor TFIID subunit 1-like"; transcript_biotype "mRNA"; exon_number "25";
CM025022.1	Genbank	exon	15185162	15185327	.	+	.	gene_id "G4P62_011051"; transcript_id "gnl|WGS:JAAVVJ|G4P62_T018203"; locus_tag "G4P62_011051"; note "transcript variant X3"; orig_protein_id "gnl|WGS:JAAVVJ|G4P62_P018203"; orig_transcript_id "gnl|WGS:JAAVVJ|G4P62_T018203"; product "transcription initiation factor TFIID subunit 1-like"; transcript_biotype "mRNA"; exon_number "26";
CM025022.1	Genbank	exon	15185484	15185695	.	+	.	gene_id "G4P62_011051"; transcript_id "gnl|WGS:JAAVVJ|G4P62_T018203"; locus_tag "G4P62_011051"; note "transcript variant X3"; orig_protein_id "gnl|WGS:JAAVVJ|G4P62_P018203"; orig_transcript_id "gnl|WGS:JAAVVJ|G4P62_T018203"; product "transcription initiation factor TFIID subunit 1-like"; transcript_biotype "mRNA"; exon_number "27";
CM025022.1	Genbank	exon	15185782	15185890	.	+	.	gene_id "G4P62_011051"; transcript_id "gnl|WGS:JAAVVJ|G4P62_T018203"; locus_tag "G4P62_011051"; note "transcript variant X3"; orig_protein_id "gnl|WGS:JAAVVJ|G4P62_P018203"; orig_transcript_id "gnl|WGS:JAAVVJ|G4P62_T018203"; product "transcription initiation factor TFIID subunit 1-like"; transcript_biotype "mRNA"; exon_number "28";
CM025022.1	Genbank	exon	15185967	15186065	.	+	.	gene_id "G4P62_011051"; transcript_id "gnl|WGS:JAAVVJ|G4P62_T018203"; locus_tag "G4P62_011051"; note "transcript variant X3"; orig_protein_id "gnl|WGS:JAAVVJ|G4P62_P018203"; orig_transcript_id "gnl|WGS:JAAVVJ|G4P62_T018203"; product "transcription initiation factor TFIID subunit 1-like"; transcript_biotype "mRNA"; exon_number "29";
CM025022.1	Genbank	exon	15186140	15186317	.	+	.	gene_id "G4P62_011051"; transcript_id "gnl|WGS:JAAVVJ|G4P62_T018203"; locus_tag "G4P62_011051"; note "transcript variant X3"; orig_protein_id "gnl|WGS:JAAVVJ|G4P62_P018203"; orig_transcript_id "gnl|WGS:JAAVVJ|G4P62_T018203"; product "transcription initiation factor TFIID subunit 1-like"; transcript_biotype "mRNA"; exon_number "30";
CM025022.1	Genbank	exon	15186419	15186486	.	+	.	gene_id "G4P62_011051"; transcript_id "gnl|WGS:JAAVVJ|G4P62_T018203"; locus_tag "G4P62_011051"; note "transcript variant X3"; orig_protein_id "gnl|WGS:JAAVVJ|G4P62_P018203"; orig_transcript_id "gnl|WGS:JAAVVJ|G4P62_T018203"; product "transcription initiation factor TFIID subunit 1-like"; transcript_biotype "mRNA"; exon_number "31";
CM025022.1	Genbank	exon	15186564	15186686	.	+	.	gene_id "G4P62_011051"; transcript_id "gnl|WGS:JAAVVJ|G4P62_T018203"; locus_tag "G4P62_011051"; note "transcript variant X3"; orig_protein_id "gnl|WGS:JAAVVJ|G4P62_P018203"; orig_transcript_id "gnl|WGS:JAAVVJ|G4P62_T018203"; product "transcription initiation factor TFIID subunit 1-like"; transcript_biotype "mRNA"; exon_number "32";
CM025022.1	Genbank	exon	15186766	15186858	.	+	.	gene_id "G4P62_011051"; transcript_id "gnl|WGS:JAAVVJ|G4P62_T018203"; locus_tag "G4P62_011051"; note "transcript variant X3"; orig_protein_id "gnl|WGS:JAAVVJ|G4P62_P018203"; orig_transcript_id "gnl|WGS:JAAVVJ|G4P62_T018203"; product "transcription initiation factor TFIID subunit 1-like"; transcript_biotype "mRNA"; exon_number "33";
CM025022.1	Genbank	exon	15186933	15187017	.	+	.	gene_id "G4P62_011051"; transcript_id "gnl|WGS:JAAVVJ|G4P62_T018203"; locus_tag "G4P62_011051"; note "transcript variant X3"; orig_protein_id "gnl|WGS:JAAVVJ|G4P62_P018203"; orig_transcript_id "gnl|WGS:JAAVVJ|G4P62_T018203"; product "transcription initiation factor TFIID subunit 1-like"; transcript_biotype "mRNA"; exon_number "34";
CM025022.1	Genbank	exon	15187568	15187635	.	+	.	gene_id "G4P62_011051"; transcript_id "gnl|WGS:JAAVVJ|G4P62_T018203"; locus_tag "G4P62_011051"; note "transcript variant X3"; orig_protein_id "gnl|WGS:JAAVVJ|G4P62_P018203"; orig_transcript_id "gnl|WGS:JAAVVJ|G4P62_T018203"; product "transcription initiation factor TFIID subunit 1-like"; transcript_biotype "mRNA"; exon_number "35";
CM025022.1	Genbank	exon	15187718	15187834	.	+	.	gene_id "G4P62_011051"; transcript_id "gnl|WGS:JAAVVJ|G4P62_T018203"; locus_tag "G4P62_011051"; note "transcript variant X3"; orig_protein_id "gnl|WGS:JAAVVJ|G4P62_P018203"; orig_transcript_id "gnl|WGS:JAAVVJ|G4P62_T018203"; product "transcription initiation factor TFIID subunit 1-like"; transcript_biotype "mRNA"; exon_number "36";
CM025022.1	Genbank	exon	15188120	15188227	.	+	.	gene_id "G4P62_011051"; transcript_id "gnl|WGS:JAAVVJ|G4P62_T018203"; locus_tag "G4P62_011051"; note "transcript variant X3"; orig_protein_id "gnl|WGS:JAAVVJ|G4P62_P018203"; orig_transcript_id "gnl|WGS:JAAVVJ|G4P62_T018203"; product "transcription initiation factor TFIID subunit 1-like"; transcript_biotype "mRNA"; exon_number "37";
CM025022.1	Genbank	exon	15188382	15188477	.	+	.	gene_id "G4P62_011051"; transcript_id "gnl|WGS:JAAVVJ|G4P62_T018203"; locus_tag "G4P62_011051"; note "transcript variant X3"; orig_protein_id "gnl|WGS:JAAVVJ|G4P62_P018203"; orig_transcript_id "gnl|WGS:JAAVVJ|G4P62_T018203"; product "transcription initiation factor TFIID subunit 1-like"; transcript_biotype "mRNA"; exon_number "38";
CM025022.1	Genbank	exon	15188599	15188809	.	+	.	gene_id "G4P62_011051"; transcript_id "gnl|WGS:JAAVVJ|G4P62_T018203"; locus_tag "G4P62_011051"; note "transcript variant X3"; orig_protein_id "gnl|WGS:JAAVVJ|G4P62_P018203"; orig_transcript_id "gnl|WGS:JAAVVJ|G4P62_T018203"; product "transcription initiation factor TFIID subunit 1-like"; transcript_biotype "mRNA"; exon_number "39";
CM025022.1	Genbank	exon	15189045	15189210	.	+	.	gene_id "G4P62_011051"; transcript_id "gnl|WGS:JAAVVJ|G4P62_T018203"; locus_tag "G4P62_011051"; note "transcript variant X3"; orig_protein_id "gnl|WGS:JAAVVJ|G4P62_P018203"; orig_transcript_id "gnl|WGS:JAAVVJ|G4P62_T018203"; product "transcription initiation factor TFIID subunit 1-like"; transcript_biotype "mRNA"; exon_number "40";
CM025022.1	Genbank	exon	15189406	15189774	.	+	.	gene_id "G4P62_011051"; transcript_id "gnl|WGS:JAAVVJ|G4P62_T018203"; locus_tag "G4P62_011051"; note "transcript variant X3"; orig_protein_id "gnl|WGS:JAAVVJ|G4P62_P018203"; orig_transcript_id "gnl|WGS:JAAVVJ|G4P62_T018203"; product "transcription initiation factor TFIID subunit 1-like"; transcript_biotype "mRNA"; exon_number "41";
CM025022.1	Genbank	CDS	15175726	15175839	.	+	0	gene_id "G4P62_011051"; transcript_id "gnl|WGS:JAAVVJ|G4P62_T018203"; gbkey "CDS"; locus_tag "G4P62_011051"; orig_transcript_id "gnl|WGS:JAAVVJ|G4P62_T018203"; product "transcript variant X3"; protein_id "KAF7205937.1"; exon_number "2";
CM025022.1	Genbank	CDS	15175945	15176068	.	+	0	gene_id "G4P62_011051"; transcript_id "gnl|WGS:JAAVVJ|G4P62_T018203"; gbkey "CDS"; locus_tag "G4P62_011051"; orig_transcript_id "gnl|WGS:JAAVVJ|G4P62_T018203"; product "transcript variant X3"; protein_id "KAF7205937.1"; exon_number "3";
CM025022.1	Genbank	CDS	15176149	15176265	.	+	2	gene_id "G4P62_011051"; transcript_id "gnl|WGS:JAAVVJ|G4P62_T018203"; gbkey "CDS"; locus_tag "G4P62_011051"; orig_transcript_id "gnl|WGS:JAAVVJ|G4P62_T018203"; product "transcript variant X3"; protein_id "KAF7205937.1"; exon_number "4";
CM025022.1	Genbank	CDS	15176582	15176704	.	+	2	gene_id "G4P62_011051"; transcript_id "gnl|WGS:JAAVVJ|G4P62_T018203"; gbkey "CDS"; locus_tag "G4P62_011051"; orig_transcript_id "gnl|WGS:JAAVVJ|G4P62_T018203"; product "transcript variant X3"; protein_id "KAF7205937.1"; exon_number "5";
CM025022.1	Genbank	CDS	15176892	15177136	.	+	2	gene_id "G4P62_011051"; transcript_id "gnl|WGS:JAAVVJ|G4P62_T018203"; gbkey "CDS"; locus_tag "G4P62_011051"; orig_transcript_id "gnl|WGS:JAAVVJ|G4P62_T018203"; product "transcript variant X3"; protein_id "KAF7205937.1"; exon_number "6";
CM025022.1	Genbank	CDS	15177252	15177467	.	+	0	gene_id "G4P62_011051"; transcript_id "gnl|WGS:JAAVVJ|G4P62_T018203"; gbkey "CDS"; locus_tag "G4P62_011051"; orig_transcript_id "gnl|WGS:JAAVVJ|G4P62_T018203"; product "transcript variant X3"; protein_id "KAF7205937.1"; exon_number "7";
CM025022.1	Genbank	CDS	15177553	15177795	.	+	0	gene_id "G4P62_011051"; transcript_id "gnl|WGS:JAAVVJ|G4P62_T018203"; gbkey "CDS"; locus_tag "G4P62_011051"; orig_transcript_id "gnl|WGS:JAAVVJ|G4P62_T018203"; product "transcript variant X3"; protein_id "KAF7205937.1"; exon_number "8";
CM025022.1	Genbank	CDS	15177876	15178116	.	+	0	gene_id "G4P62_011051"; transcript_id "gnl|WGS:JAAVVJ|G4P62_T018203"; gbkey "CDS"; locus_tag "G4P62_011051"; orig_transcript_id "gnl|WGS:JAAVVJ|G4P62_T018203"; product "transcript variant X3"; protein_id "KAF7205937.1"; exon_number "9";
CM025022.1	Genbank	CDS	15178202	15178309	.	+	2	gene_id "G4P62_011051"; transcript_id "gnl|WGS:JAAVVJ|G4P62_T018203"; gbkey "CDS"; locus_tag "G4P62_011051"; orig_transcript_id "gnl|WGS:JAAVVJ|G4P62_T018203"; product "transcript variant X3"; protein_id "KAF7205937.1"; exon_number "10";
CM025022.1	Genbank	CDS	15178389	15178556	.	+	2	gene_id "G4P62_011051"; transcript_id "gnl|WGS:JAAVVJ|G4P62_T018203"; gbkey "CDS"; locus_tag "G4P62_011051"; orig_transcript_id "gnl|WGS:JAAVVJ|G4P62_T018203"; product "transcript variant X3"; protein_id "KAF7205937.1"; exon_number "11";
CM025022.1	Genbank	CDS	15178665	15178792	.	+	2	gene_id "G4P62_011051"; transcript_id "gnl|WGS:JAAVVJ|G4P62_T018203"; gbkey "CDS"; locus_tag "G4P62_011051"; orig_transcript_id "gnl|WGS:JAAVVJ|G4P62_T018203"; product "transcript variant X3"; protein_id "KAF7205937.1"; exon_number "12";
CM025022.1	Genbank	CDS	15179455	15179562	.	+	0	gene_id "G4P62_011051"; transcript_id "gnl|WGS:JAAVVJ|G4P62_T018203"; gbkey "CDS"; locus_tag "G4P62_011051"; orig_transcript_id "gnl|WGS:JAAVVJ|G4P62_T018203"; product "transcript variant X3"; protein_id "KAF7205937.1"; exon_number "13";
CM025022.1	Genbank	CDS	15179701	15179874	.	+	0	gene_id "G4P62_011051"; transcript_id "gnl|WGS:JAAVVJ|G4P62_T018203"; gbkey "CDS"; locus_tag "G4P62_011051"; orig_transcript_id "gnl|WGS:JAAVVJ|G4P62_T018203"; product "transcript variant X3"; protein_id "KAF7205937.1"; exon_number "14";
CM025022.1	Genbank	CDS	15180011	15180184	.	+	0	gene_id "G4P62_011051"; transcript_id "gnl|WGS:JAAVVJ|G4P62_T018203"; gbkey "CDS"; locus_tag "G4P62_011051"; orig_transcript_id "gnl|WGS:JAAVVJ|G4P62_T018203"; product "transcript variant X3"; protein_id "KAF7205937.1"; exon_number "15";
CM025022.1	Genbank	CDS	15180270	15180374	.	+	0	gene_id "G4P62_011051"; transcript_id "gnl|WGS:JAAVVJ|G4P62_T018203"; gbkey "CDS"; locus_tag "G4P62_011051"; orig_transcript_id "gnl|WGS:JAAVVJ|G4P62_T018203"; product "transcript variant X3"; protein_id "KAF7205937.1"; exon_number "16";
CM025022.1	Genbank	CDS	15180454	15180654	.	+	0	gene_id "G4P62_011051"; transcript_id "gnl|WGS:JAAVVJ|G4P62_T018203"; gbkey "CDS"; locus_tag "G4P62_011051"; orig_transcript_id "gnl|WGS:JAAVVJ|G4P62_T018203"; product "transcript variant X3"; protein_id "KAF7205937.1"; exon_number "17";
CM025022.1	Genbank	CDS	15180743	15180884	.	+	0	gene_id "G4P62_011051"; transcript_id "gnl|WGS:JAAVVJ|G4P62_T018203"; gbkey "CDS"; locus_tag "G4P62_011051"; orig_transcript_id "gnl|WGS:JAAVVJ|G4P62_T018203"; product "transcript variant X3"; protein_id "KAF7205937.1"; exon_number "18";
CM025022.1	Genbank	CDS	15183413	15183543	.	+	2	gene_id "G4P62_011051"; transcript_id "gnl|WGS:JAAVVJ|G4P62_T018203"; gbkey "CDS"; locus_tag "G4P62_011051"; orig_transcript_id "gnl|WGS:JAAVVJ|G4P62_T018203"; product "transcript variant X3"; protein_id "KAF7205937.1"; exon_number "19";
CM025022.1	Genbank	CDS	15183613	15183693	.	+	0	gene_id "G4P62_011051"; transcript_id "gnl|WGS:JAAVVJ|G4P62_T018203"; gbkey "CDS"; locus_tag "G4P62_011051"; orig_transcript_id "gnl|WGS:JAAVVJ|G4P62_T018203"; product "transcript variant X3"; protein_id "KAF7205937.1"; exon_number "20";
CM025022.1	Genbank	CDS	15183784	15183933	.	+	0	gene_id "G4P62_011051"; transcript_id "gnl|WGS:JAAVVJ|G4P62_T018203"; gbkey "CDS"; locus_tag "G4P62_011051"; orig_transcript_id "gnl|WGS:JAAVVJ|G4P62_T018203"; product "transcript variant X3"; protein_id "KAF7205937.1"; exon_number "21";
CM025022.1	Genbank	CDS	15184020	15184139	.	+	0	gene_id "G4P62_011051"; transcript_id "gnl|WGS:JAAVVJ|G4P62_T018203"; gbkey "CDS"; locus_tag "G4P62_011051"; orig_transcript_id "gnl|WGS:JAAVVJ|G4P62_T018203"; product "transcript variant X3"; protein_id "KAF7205937.1"; exon_number "22";
CM025022.1	Genbank	CDS	15184250	15184425	.	+	0	gene_id "G4P62_011051"; transcript_id "gnl|WGS:JAAVVJ|G4P62_T018203"; gbkey "CDS"; locus_tag "G4P62_011051"; orig_transcript_id "gnl|WGS:JAAVVJ|G4P62_T018203"; product "transcript variant X3"; protein_id "KAF7205937.1"; exon_number "23";
CM025022.1	Genbank	CDS	15184504	15184736	.	+	1	gene_id "G4P62_011051"; transcript_id "gnl|WGS:JAAVVJ|G4P62_T018203"; gbkey "CDS"; locus_tag "G4P62_011051"; orig_transcript_id "gnl|WGS:JAAVVJ|G4P62_T018203"; product "transcript variant X3"; protein_id "KAF7205937.1"; exon_number "24";
CM025022.1	Genbank	CDS	15184837	15185044	.	+	2	gene_id "G4P62_011051"; transcript_id "gnl|WGS:JAAVVJ|G4P62_T018203"; gbkey "CDS"; locus_tag "G4P62_011051"; orig_transcript_id "gnl|WGS:JAAVVJ|G4P62_T018203"; product "transcript variant X3"; protein_id "KAF7205937.1"; exon_number "25";
CM025022.1	Genbank	CDS	15185162	15185327	.	+	1	gene_id "G4P62_011051"; transcript_id "gnl|WGS:JAAVVJ|G4P62_T018203"; gbkey "CDS"; locus_tag "G4P62_011051"; orig_transcript_id "gnl|WGS:JAAVVJ|G4P62_T018203"; product "transcript variant X3"; protein_id "KAF7205937.1"; exon_number "26";
CM025022.1	Genbank	CDS	15185484	15185695	.	+	0	gene_id "G4P62_011051"; transcript_id "gnl|WGS:JAAVVJ|G4P62_T018203"; gbkey "CDS"; locus_tag "G4P62_011051"; orig_transcript_id "gnl|WGS:JAAVVJ|G4P62_T018203"; product "transcript variant X3"; protein_id "KAF7205937.1"; exon_number "27";
CM025022.1	Genbank	CDS	15185782	15185890	.	+	1	gene_id "G4P62_011051"; transcript_id "gnl|WGS:JAAVVJ|G4P62_T018203"; gbkey "CDS"; locus_tag "G4P62_011051"; orig_transcript_id "gnl|WGS:JAAVVJ|G4P62_T018203"; product "transcript variant X3"; protein_id "KAF7205937.1"; exon_number "28";
CM025022.1	Genbank	CDS	15185967	15186065	.	+	0	gene_id "G4P62_011051"; transcript_id "gnl|WGS:JAAVVJ|G4P62_T018203"; gbkey "CDS"; locus_tag "G4P62_011051"; orig_transcript_id "gnl|WGS:JAAVVJ|G4P62_T018203"; product "transcript variant X3"; protein_id "KAF7205937.1"; exon_number "29";
CM025022.1	Genbank	CDS	15186140	15186317	.	+	0	gene_id "G4P62_011051"; transcript_id "gnl|WGS:JAAVVJ|G4P62_T018203"; gbkey "CDS"; locus_tag "G4P62_011051"; orig_transcript_id "gnl|WGS:JAAVVJ|G4P62_T018203"; product "transcript variant X3"; protein_id "KAF7205937.1"; exon_number "30";
CM025022.1	Genbank	CDS	15186419	15186486	.	+	2	gene_id "G4P62_011051"; transcript_id "gnl|WGS:JAAVVJ|G4P62_T018203"; gbkey "CDS"; locus_tag "G4P62_011051"; orig_transcript_id "gnl|WGS:JAAVVJ|G4P62_T018203"; product "transcript variant X3"; protein_id "KAF7205937.1"; exon_number "31";
CM025022.1	Genbank	CDS	15186564	15186686	.	+	0	gene_id "G4P62_011051"; transcript_id "gnl|WGS:JAAVVJ|G4P62_T018203"; gbkey "CDS"; locus_tag "G4P62_011051"; orig_transcript_id "gnl|WGS:JAAVVJ|G4P62_T018203"; product "transcript variant X3"; protein_id "KAF7205937.1"; exon_number "32";
CM025022.1	Genbank	CDS	15186766	15186858	.	+	0	gene_id "G4P62_011051"; transcript_id "gnl|WGS:JAAVVJ|G4P62_T018203"; gbkey "CDS"; locus_tag "G4P62_011051"; orig_transcript_id "gnl|WGS:JAAVVJ|G4P62_T018203"; product "transcript variant X3"; protein_id "KAF7205937.1"; exon_number "33";
CM025022.1	Genbank	CDS	15186933	15187017	.	+	0	gene_id "G4P62_011051"; transcript_id "gnl|WGS:JAAVVJ|G4P62_T018203"; gbkey "CDS"; locus_tag "G4P62_011051"; orig_transcript_id "gnl|WGS:JAAVVJ|G4P62_T018203"; product "transcript variant X3"; protein_id "KAF7205937.1"; exon_number "34";
CM025022.1	Genbank	CDS	15187568	15187635	.	+	2	gene_id "G4P62_011051"; transcript_id "gnl|WGS:JAAVVJ|G4P62_T018203"; gbkey "CDS"; locus_tag "G4P62_011051"; orig_transcript_id "gnl|WGS:JAAVVJ|G4P62_T018203"; product "transcript variant X3"; protein_id "KAF7205937.1"; exon_number "35";
CM025022.1	Genbank	CDS	15187718	15187834	.	+	0	gene_id "G4P62_011051"; transcript_id "gnl|WGS:JAAVVJ|G4P62_T018203"; gbkey "CDS"; locus_tag "G4P62_011051"; orig_transcript_id "gnl|WGS:JAAVVJ|G4P62_T018203"; product "transcript variant X3"; protein_id "KAF7205937.1"; exon_number "36";
CM025022.1	Genbank	CDS	15188120	15188227	.	+	0	gene_id "G4P62_011051"; transcript_id "gnl|WGS:JAAVVJ|G4P62_T018203"; gbkey "CDS"; locus_tag "G4P62_011051"; orig_transcript_id "gnl|WGS:JAAVVJ|G4P62_T018203"; product "transcript variant X3"; protein_id "KAF7205937.1"; exon_number "37";
CM025022.1	Genbank	CDS	15188382	15188477	.	+	0	gene_id "G4P62_011051"; transcript_id "gnl|WGS:JAAVVJ|G4P62_T018203"; gbkey "CDS"; locus_tag "G4P62_011051"; orig_transcript_id "gnl|WGS:JAAVVJ|G4P62_T018203"; product "transcript variant X3"; protein_id "KAF7205937.1"; exon_number "38";
CM025022.1	Genbank	CDS	15188599	15188809	.	+	0	gene_id "G4P62_011051"; transcript_id "gnl|WGS:JAAVVJ|G4P62_T018203"; gbkey "CDS"; locus_tag "G4P62_011051"; orig_transcript_id "gnl|WGS:JAAVVJ|G4P62_T018203"; product "transcript variant X3"; protein_id "KAF7205937.1"; exon_number "39";
CM025022.1	Genbank	CDS	15189045	15189210	.	+	2	gene_id "G4P62_011051"; transcript_id "gnl|WGS:JAAVVJ|G4P62_T018203"; gbkey "CDS"; locus_tag "G4P62_011051"; orig_transcript_id "gnl|WGS:JAAVVJ|G4P62_T018203"; product "transcript variant X3"; protein_id "KAF7205937.1"; exon_number "40";
CM025022.1	Genbank	CDS	15189406	15189625	.	+	1	gene_id "G4P62_011051"; transcript_id "gnl|WGS:JAAVVJ|G4P62_T018203"; gbkey "CDS"; locus_tag "G4P62_011051"; orig_transcript_id "gnl|WGS:JAAVVJ|G4P62_T018203"; product "transcript variant X3"; protein_id "KAF7205937.1"; exon_number "41";
CM025022.1	Genbank	start_codon	15175726	15175728	.	+	0	gene_id "G4P62_011051"; transcript_id "gnl|WGS:JAAVVJ|G4P62_T018203"; gbkey "CDS"; locus_tag "G4P62_011051"; orig_transcript_id "gnl|WGS:JAAVVJ|G4P62_T018203"; product "transcript variant X3"; protein_id "KAF7205937.1"; exon_number "2";
CM025022.1	Genbank	stop_codon	15189626	15189628	.	+	0	gene_id "G4P62_011051"; transcript_id "gnl|WGS:JAAVVJ|G4P62_T018203"; gbkey "CDS"; locus_tag "G4P62_011051"; orig_transcript_id "gnl|WGS:JAAVVJ|G4P62_T018203"; product "transcript variant X3"; protein_id "KAF7205937.1"; exon_number "41";
CM025022.1	Genbank	transcript	15175287	15189774	.	+	.	gene_id "G4P62_011051"; transcript_id "gnl|WGS:JAAVVJ|G4P62_T018204"; gbkey "mRNA"; locus_tag "G4P62_011051"; note "transcript variant X2"; orig_protein_id "gnl|WGS:JAAVVJ|G4P62_P018204"; orig_transcript_id "gnl|WGS:JAAVVJ|G4P62_T018204"; product "transcription initiation factor TFIID subunit 1-like"; transcript_biotype "mRNA";
CM025022.1	Genbank	exon	15175287	15175582	.	+	.	gene_id "G4P62_011051"; transcript_id "gnl|WGS:JAAVVJ|G4P62_T018204"; locus_tag "G4P62_011051"; note "transcript variant X2"; orig_protein_id "gnl|WGS:JAAVVJ|G4P62_P018204"; orig_transcript_id "gnl|WGS:JAAVVJ|G4P62_T018204"; product "transcription initiation factor TFIID subunit 1-like"; transcript_biotype "mRNA"; exon_number "1";
CM025022.1	Genbank	exon	15175725	15175839	.	+	.	gene_id "G4P62_011051"; transcript_id "gnl|WGS:JAAVVJ|G4P62_T018204"; locus_tag "G4P62_011051"; note "transcript variant X2"; orig_protein_id "gnl|WGS:JAAVVJ|G4P62_P018204"; orig_transcript_id "gnl|WGS:JAAVVJ|G4P62_T018204"; product "transcription initiation factor TFIID subunit 1-like"; transcript_biotype "mRNA"; exon_number "2";
CM025022.1	Genbank	exon	15175945	15176068	.	+	.	gene_id "G4P62_011051"; transcript_id "gnl|WGS:JAAVVJ|G4P62_T018204"; locus_tag "G4P62_011051"; note "transcript variant X2"; orig_protein_id "gnl|WGS:JAAVVJ|G4P62_P018204"; orig_transcript_id "gnl|WGS:JAAVVJ|G4P62_T018204"; product "transcription initiation factor TFIID subunit 1-like"; transcript_biotype "mRNA"; exon_number "3";
CM025022.1	Genbank	exon	15176149	15176265	.	+	.	gene_id "G4P62_011051"; transcript_id "gnl|WGS:JAAVVJ|G4P62_T018204"; locus_tag "G4P62_011051"; note "transcript variant X2"; orig_protein_id "gnl|WGS:JAAVVJ|G4P62_P018204"; orig_transcript_id "gnl|WGS:JAAVVJ|G4P62_T018204"; product "transcription initiation factor TFIID subunit 1-like"; transcript_biotype "mRNA"; exon_number "4";
CM025022.1	Genbank	exon	15176582	15176704	.	+	.	gene_id "G4P62_011051"; transcript_id "gnl|WGS:JAAVVJ|G4P62_T018204"; locus_tag "G4P62_011051"; note "transcript variant X2"; orig_protein_id "gnl|WGS:JAAVVJ|G4P62_P018204"; orig_transcript_id "gnl|WGS:JAAVVJ|G4P62_T018204"; product "transcription initiation factor TFIID subunit 1-like"; transcript_biotype "mRNA"; exon_number "5";
CM025022.1	Genbank	exon	15176895	15177136	.	+	.	gene_id "G4P62_011051"; transcript_id "gnl|WGS:JAAVVJ|G4P62_T018204"; locus_tag "G4P62_011051"; note "transcript variant X2"; orig_protein_id "gnl|WGS:JAAVVJ|G4P62_P018204"; orig_transcript_id "gnl|WGS:JAAVVJ|G4P62_T018204"; product "transcription initiation factor TFIID subunit 1-like"; transcript_biotype "mRNA"; exon_number "6";
CM025022.1	Genbank	exon	15177252	15177467	.	+	.	gene_id "G4P62_011051"; transcript_id "gnl|WGS:JAAVVJ|G4P62_T018204"; locus_tag "G4P62_011051"; note "transcript variant X2"; orig_protein_id "gnl|WGS:JAAVVJ|G4P62_P018204"; orig_transcript_id "gnl|WGS:JAAVVJ|G4P62_T018204"; product "transcription initiation factor TFIID subunit 1-like"; transcript_biotype "mRNA"; exon_number "7";
CM025022.1	Genbank	exon	15177553	15177795	.	+	.	gene_id "G4P62_011051"; transcript_id "gnl|WGS:JAAVVJ|G4P62_T018204"; locus_tag "G4P62_011051"; note "transcript variant X2"; orig_protein_id "gnl|WGS:JAAVVJ|G4P62_P018204"; orig_transcript_id "gnl|WGS:JAAVVJ|G4P62_T018204"; product "transcription initiation factor TFIID subunit 1-like"; transcript_biotype "mRNA"; exon_number "8";
CM025022.1	Genbank	exon	15177876	15178116	.	+	.	gene_id "G4P62_011051"; transcript_id "gnl|WGS:JAAVVJ|G4P62_T018204"; locus_tag "G4P62_011051"; note "transcript variant X2"; orig_protein_id "gnl|WGS:JAAVVJ|G4P62_P018204"; orig_transcript_id "gnl|WGS:JAAVVJ|G4P62_T018204"; product "transcription initiation factor TFIID subunit 1-like"; transcript_biotype "mRNA"; exon_number "9";
CM025022.1	Genbank	exon	15178202	15178309	.	+	.	gene_id "G4P62_011051"; transcript_id "gnl|WGS:JAAVVJ|G4P62_T018204"; locus_tag "G4P62_011051"; note "transcript variant X2"; orig_protein_id "gnl|WGS:JAAVVJ|G4P62_P018204"; orig_transcript_id "gnl|WGS:JAAVVJ|G4P62_T018204"; product "transcription initiation factor TFIID subunit 1-like"; transcript_biotype "mRNA"; exon_number "10";
CM025022.1	Genbank	exon	15178389	15178556	.	+	.	gene_id "G4P62_011051"; transcript_id "gnl|WGS:JAAVVJ|G4P62_T018204"; locus_tag "G4P62_011051"; note "transcript variant X2"; orig_protein_id "gnl|WGS:JAAVVJ|G4P62_P018204"; orig_transcript_id "gnl|WGS:JAAVVJ|G4P62_T018204"; product "transcription initiation factor TFIID subunit 1-like"; transcript_biotype "mRNA"; exon_number "11";
CM025022.1	Genbank	exon	15178665	15178792	.	+	.	gene_id "G4P62_011051"; transcript_id "gnl|WGS:JAAVVJ|G4P62_T018204"; locus_tag "G4P62_011051"; note "transcript variant X2"; orig_protein_id "gnl|WGS:JAAVVJ|G4P62_P018204"; orig_transcript_id "gnl|WGS:JAAVVJ|G4P62_T018204"; product "transcription initiation factor TFIID subunit 1-like"; transcript_biotype "mRNA"; exon_number "12";
CM025022.1	Genbank	exon	15179455	15179562	.	+	.	gene_id "G4P62_011051"; transcript_id "gnl|WGS:JAAVVJ|G4P62_T018204"; locus_tag "G4P62_011051"; note "transcript variant X2"; orig_protein_id "gnl|WGS:JAAVVJ|G4P62_P018204"; orig_transcript_id "gnl|WGS:JAAVVJ|G4P62_T018204"; product "transcription initiation factor TFIID subunit 1-like"; transcript_biotype "mRNA"; exon_number "13";
CM025022.1	Genbank	exon	15179701	15179874	.	+	.	gene_id "G4P62_011051"; transcript_id "gnl|WGS:JAAVVJ|G4P62_T018204"; locus_tag "G4P62_011051"; note "transcript variant X2"; orig_protein_id "gnl|WGS:JAAVVJ|G4P62_P018204"; orig_transcript_id "gnl|WGS:JAAVVJ|G4P62_T018204"; product "transcription initiation factor TFIID subunit 1-like"; transcript_biotype "mRNA"; exon_number "14";
CM025022.1	Genbank	exon	15180011	15180184	.	+	.	gene_id "G4P62_011051"; transcript_id "gnl|WGS:JAAVVJ|G4P62_T018204"; locus_tag "G4P62_011051"; note "transcript variant X2"; orig_protein_id "gnl|WGS:JAAVVJ|G4P62_P018204"; orig_transcript_id "gnl|WGS:JAAVVJ|G4P62_T018204"; product "transcription initiation factor TFIID subunit 1-like"; transcript_biotype "mRNA"; exon_number "15";
CM025022.1	Genbank	exon	15180270	15180374	.	+	.	gene_id "G4P62_011051"; transcript_id "gnl|WGS:JAAVVJ|G4P62_T018204"; locus_tag "G4P62_011051"; note "transcript variant X2"; orig_protein_id "gnl|WGS:JAAVVJ|G4P62_P018204"; orig_transcript_id "gnl|WGS:JAAVVJ|G4P62_T018204"; product "transcription initiation factor TFIID subunit 1-like"; transcript_biotype "mRNA"; exon_number "16";
CM025022.1	Genbank	exon	15180454	15180654	.	+	.	gene_id "G4P62_011051"; transcript_id "gnl|WGS:JAAVVJ|G4P62_T018204"; locus_tag "G4P62_011051"; note "transcript variant X2"; orig_protein_id "gnl|WGS:JAAVVJ|G4P62_P018204"; orig_transcript_id "gnl|WGS:JAAVVJ|G4P62_T018204"; product "transcription initiation factor TFIID subunit 1-like"; transcript_biotype "mRNA"; exon_number "17";
CM025022.1	Genbank	exon	15180743	15180884	.	+	.	gene_id "G4P62_011051"; transcript_id "gnl|WGS:JAAVVJ|G4P62_T018204"; locus_tag "G4P62_011051"; note "transcript variant X2"; orig_protein_id "gnl|WGS:JAAVVJ|G4P62_P018204"; orig_transcript_id "gnl|WGS:JAAVVJ|G4P62_T018204"; product "transcription initiation factor TFIID subunit 1-like"; transcript_biotype "mRNA"; exon_number "18";
CM025022.1	Genbank	exon	15183413	15183543	.	+	.	gene_id "G4P62_011051"; transcript_id "gnl|WGS:JAAVVJ|G4P62_T018204"; locus_tag "G4P62_011051"; note "transcript variant X2"; orig_protein_id "gnl|WGS:JAAVVJ|G4P62_P018204"; orig_transcript_id "gnl|WGS:JAAVVJ|G4P62_T018204"; product "transcription initiation factor TFIID subunit 1-like"; transcript_biotype "mRNA"; exon_number "19";
CM025022.1	Genbank	exon	15183613	15183693	.	+	.	gene_id "G4P62_011051"; transcript_id "gnl|WGS:JAAVVJ|G4P62_T018204"; locus_tag "G4P62_011051"; note "transcript variant X2"; orig_protein_id "gnl|WGS:JAAVVJ|G4P62_P018204"; orig_transcript_id "gnl|WGS:JAAVVJ|G4P62_T018204"; product "transcription initiation factor TFIID subunit 1-like"; transcript_biotype "mRNA"; exon_number "20";
CM025022.1	Genbank	exon	15183784	15183933	.	+	.	gene_id "G4P62_011051"; transcript_id "gnl|WGS:JAAVVJ|G4P62_T018204"; locus_tag "G4P62_011051"; note "transcript variant X2"; orig_protein_id "gnl|WGS:JAAVVJ|G4P62_P018204"; orig_transcript_id "gnl|WGS:JAAVVJ|G4P62_T018204"; product "transcription initiation factor TFIID subunit 1-like"; transcript_biotype "mRNA"; exon_number "21";
CM025022.1	Genbank	exon	15184020	15184139	.	+	.	gene_id "G4P62_011051"; transcript_id "gnl|WGS:JAAVVJ|G4P62_T018204"; locus_tag "G4P62_011051"; note "transcript variant X2"; orig_protein_id "gnl|WGS:JAAVVJ|G4P62_P018204"; orig_transcript_id "gnl|WGS:JAAVVJ|G4P62_T018204"; product "transcription initiation factor TFIID subunit 1-like"; transcript_biotype "mRNA"; exon_number "22";
CM025022.1	Genbank	exon	15184250	15184425	.	+	.	gene_id "G4P62_011051"; transcript_id "gnl|WGS:JAAVVJ|G4P62_T018204"; locus_tag "G4P62_011051"; note "transcript variant X2"; orig_protein_id "gnl|WGS:JAAVVJ|G4P62_P018204"; orig_transcript_id "gnl|WGS:JAAVVJ|G4P62_T018204"; product "transcription initiation factor TFIID subunit 1-like"; transcript_biotype "mRNA"; exon_number "23";
CM025022.1	Genbank	exon	15184504	15184736	.	+	.	gene_id "G4P62_011051"; transcript_id "gnl|WGS:JAAVVJ|G4P62_T018204"; locus_tag "G4P62_011051"; note "transcript variant X2"; orig_protein_id "gnl|WGS:JAAVVJ|G4P62_P018204"; orig_transcript_id "gnl|WGS:JAAVVJ|G4P62_T018204"; product "transcription initiation factor TFIID subunit 1-like"; transcript_biotype "mRNA"; exon_number "24";
CM025022.1	Genbank	exon	15184837	15185044	.	+	.	gene_id "G4P62_011051"; transcript_id "gnl|WGS:JAAVVJ|G4P62_T018204"; locus_tag "G4P62_011051"; note "transcript variant X2"; orig_protein_id "gnl|WGS:JAAVVJ|G4P62_P018204"; orig_transcript_id "gnl|WGS:JAAVVJ|G4P62_T018204"; product "transcription initiation factor TFIID subunit 1-like"; transcript_biotype "mRNA"; exon_number "25";
CM025022.1	Genbank	exon	15185162	15185333	.	+	.	gene_id "G4P62_011051"; transcript_id "gnl|WGS:JAAVVJ|G4P62_T018204"; locus_tag "G4P62_011051"; note "transcript variant X2"; orig_protein_id "gnl|WGS:JAAVVJ|G4P62_P018204"; orig_transcript_id "gnl|WGS:JAAVVJ|G4P62_T018204"; product "transcription initiation factor TFIID subunit 1-like"; transcript_biotype "mRNA"; exon_number "26";
CM025022.1	Genbank	exon	15185484	15185695	.	+	.	gene_id "G4P62_011051"; transcript_id "gnl|WGS:JAAVVJ|G4P62_T018204"; locus_tag "G4P62_011051"; note "transcript variant X2"; orig_protein_id "gnl|WGS:JAAVVJ|G4P62_P018204"; orig_transcript_id "gnl|WGS:JAAVVJ|G4P62_T018204"; product "transcription initiation factor TFIID subunit 1-like"; transcript_biotype "mRNA"; exon_number "27";
CM025022.1	Genbank	exon	15185782	15185890	.	+	.	gene_id "G4P62_011051"; transcript_id "gnl|WGS:JAAVVJ|G4P62_T018204"; locus_tag "G4P62_011051"; note "transcript variant X2"; orig_protein_id "gnl|WGS:JAAVVJ|G4P62_P018204"; orig_transcript_id "gnl|WGS:JAAVVJ|G4P62_T018204"; product "transcription initiation factor TFIID subunit 1-like"; transcript_biotype "mRNA"; exon_number "28";
CM025022.1	Genbank	exon	15185967	15186065	.	+	.	gene_id "G4P62_011051"; transcript_id "gnl|WGS:JAAVVJ|G4P62_T018204"; locus_tag "G4P62_011051"; note "transcript variant X2"; orig_protein_id "gnl|WGS:JAAVVJ|G4P62_P018204"; orig_transcript_id "gnl|WGS:JAAVVJ|G4P62_T018204"; product "transcription initiation factor TFIID subunit 1-like"; transcript_biotype "mRNA"; exon_number "29";
CM025022.1	Genbank	exon	15186140	15186317	.	+	.	gene_id "G4P62_011051"; transcript_id "gnl|WGS:JAAVVJ|G4P62_T018204"; locus_tag "G4P62_011051"; note "transcript variant X2"; orig_protein_id "gnl|WGS:JAAVVJ|G4P62_P018204"; orig_transcript_id "gnl|WGS:JAAVVJ|G4P62_T018204"; product "transcription initiation factor TFIID subunit 1-like"; transcript_biotype "mRNA"; exon_number "30";
CM025022.1	Genbank	exon	15186419	15186486	.	+	.	gene_id "G4P62_011051"; transcript_id "gnl|WGS:JAAVVJ|G4P62_T018204"; locus_tag "G4P62_011051"; note "transcript variant X2"; orig_protein_id "gnl|WGS:JAAVVJ|G4P62_P018204"; orig_transcript_id "gnl|WGS:JAAVVJ|G4P62_T018204"; product "transcription initiation factor TFIID subunit 1-like"; transcript_biotype "mRNA"; exon_number "31";
CM025022.1	Genbank	exon	15186564	15186686	.	+	.	gene_id "G4P62_011051"; transcript_id "gnl|WGS:JAAVVJ|G4P62_T018204"; locus_tag "G4P62_011051"; note "transcript variant X2"; orig_protein_id "gnl|WGS:JAAVVJ|G4P62_P018204"; orig_transcript_id "gnl|WGS:JAAVVJ|G4P62_T018204"; product "transcription initiation factor TFIID subunit 1-like"; transcript_biotype "mRNA"; exon_number "32";
CM025022.1	Genbank	exon	15186766	15186858	.	+	.	gene_id "G4P62_011051"; transcript_id "gnl|WGS:JAAVVJ|G4P62_T018204"; locus_tag "G4P62_011051"; note "transcript variant X2"; orig_protein_id "gnl|WGS:JAAVVJ|G4P62_P018204"; orig_transcript_id "gnl|WGS:JAAVVJ|G4P62_T018204"; product "transcription initiation factor TFIID subunit 1-like"; transcript_biotype "mRNA"; exon_number "33";
CM025022.1	Genbank	exon	15186933	15187017	.	+	.	gene_id "G4P62_011051"; transcript_id "gnl|WGS:JAAVVJ|G4P62_T018204"; locus_tag "G4P62_011051"; note "transcript variant X2"; orig_protein_id "gnl|WGS:JAAVVJ|G4P62_P018204"; orig_transcript_id "gnl|WGS:JAAVVJ|G4P62_T018204"; product "transcription initiation factor TFIID subunit 1-like"; transcript_biotype "mRNA"; exon_number "34";
CM025022.1	Genbank	exon	15187568	15187635	.	+	.	gene_id "G4P62_011051"; transcript_id "gnl|WGS:JAAVVJ|G4P62_T018204"; locus_tag "G4P62_011051"; note "transcript variant X2"; orig_protein_id "gnl|WGS:JAAVVJ|G4P62_P018204"; orig_transcript_id "gnl|WGS:JAAVVJ|G4P62_T018204"; product "transcription initiation factor TFIID subunit 1-like"; transcript_biotype "mRNA"; exon_number "35";
CM025022.1	Genbank	exon	15187718	15187834	.	+	.	gene_id "G4P62_011051"; transcript_id "gnl|WGS:JAAVVJ|G4P62_T018204"; locus_tag "G4P62_011051"; note "transcript variant X2"; orig_protein_id "gnl|WGS:JAAVVJ|G4P62_P018204"; orig_transcript_id "gnl|WGS:JAAVVJ|G4P62_T018204"; product "transcription initiation factor TFIID subunit 1-like"; transcript_biotype "mRNA"; exon_number "36";
CM025022.1	Genbank	exon	15188120	15188227	.	+	.	gene_id "G4P62_011051"; transcript_id "gnl|WGS:JAAVVJ|G4P62_T018204"; locus_tag "G4P62_011051"; note "transcript variant X2"; orig_protein_id "gnl|WGS:JAAVVJ|G4P62_P018204"; orig_transcript_id "gnl|WGS:JAAVVJ|G4P62_T018204"; product "transcription initiation factor TFIID subunit 1-like"; transcript_biotype "mRNA"; exon_number "37";
CM025022.1	Genbank	exon	15188382	15188477	.	+	.	gene_id "G4P62_011051"; transcript_id "gnl|WGS:JAAVVJ|G4P62_T018204"; locus_tag "G4P62_011051"; note "transcript variant X2"; orig_protein_id "gnl|WGS:JAAVVJ|G4P62_P018204"; orig_transcript_id "gnl|WGS:JAAVVJ|G4P62_T018204"; product "transcription initiation factor TFIID subunit 1-like"; transcript_biotype "mRNA"; exon_number "38";
CM025022.1	Genbank	exon	15188599	15188809	.	+	.	gene_id "G4P62_011051"; transcript_id "gnl|WGS:JAAVVJ|G4P62_T018204"; locus_tag "G4P62_011051"; note "transcript variant X2"; orig_protein_id "gnl|WGS:JAAVVJ|G4P62_P018204"; orig_transcript_id "gnl|WGS:JAAVVJ|G4P62_T018204"; product "transcription initiation factor TFIID subunit 1-like"; transcript_biotype "mRNA"; exon_number "39";
CM025022.1	Genbank	exon	15189045	15189210	.	+	.	gene_id "G4P62_011051"; transcript_id "gnl|WGS:JAAVVJ|G4P62_T018204"; locus_tag "G4P62_011051"; note "transcript variant X2"; orig_protein_id "gnl|WGS:JAAVVJ|G4P62_P018204"; orig_transcript_id "gnl|WGS:JAAVVJ|G4P62_T018204"; product "transcription initiation factor TFIID subunit 1-like"; transcript_biotype "mRNA"; exon_number "40";
CM025022.1	Genbank	exon	15189406	15189774	.	+	.	gene_id "G4P62_011051"; transcript_id "gnl|WGS:JAAVVJ|G4P62_T018204"; locus_tag "G4P62_011051"; note "transcript variant X2"; orig_protein_id "gnl|WGS:JAAVVJ|G4P62_P018204"; orig_transcript_id "gnl|WGS:JAAVVJ|G4P62_T018204"; product "transcription initiation factor TFIID subunit 1-like"; transcript_biotype "mRNA"; exon_number "41";
CM025022.1	Genbank	CDS	15175726	15175839	.	+	0	gene_id "G4P62_011051"; transcript_id "gnl|WGS:JAAVVJ|G4P62_T018204"; gbkey "CDS"; locus_tag "G4P62_011051"; orig_transcript_id "gnl|WGS:JAAVVJ|G4P62_T018204"; product "transcript variant X2"; protein_id "KAF7205938.1"; exon_number "2";
CM025022.1	Genbank	CDS	15175945	15176068	.	+	0	gene_id "G4P62_011051"; transcript_id "gnl|WGS:JAAVVJ|G4P62_T018204"; gbkey "CDS"; locus_tag "G4P62_011051"; orig_transcript_id "gnl|WGS:JAAVVJ|G4P62_T018204"; product "transcript variant X2"; protein_id "KAF7205938.1"; exon_number "3";
CM025022.1	Genbank	CDS	15176149	15176265	.	+	2	gene_id "G4P62_011051"; transcript_id "gnl|WGS:JAAVVJ|G4P62_T018204"; gbkey "CDS"; locus_tag "G4P62_011051"; orig_transcript_id "gnl|WGS:JAAVVJ|G4P62_T018204"; product "transcript variant X2"; protein_id "KAF7205938.1"; exon_number "4";
CM025022.1	Genbank	CDS	15176582	15176704	.	+	2	gene_id "G4P62_011051"; transcript_id "gnl|WGS:JAAVVJ|G4P62_T018204"; gbkey "CDS"; locus_tag "G4P62_011051"; orig_transcript_id "gnl|WGS:JAAVVJ|G4P62_T018204"; product "transcript variant X2"; protein_id "KAF7205938.1"; exon_number "5";
CM025022.1	Genbank	CDS	15176895	15177136	.	+	2	gene_id "G4P62_011051"; transcript_id "gnl|WGS:JAAVVJ|G4P62_T018204"; gbkey "CDS"; locus_tag "G4P62_011051"; orig_transcript_id "gnl|WGS:JAAVVJ|G4P62_T018204"; product "transcript variant X2"; protein_id "KAF7205938.1"; exon_number "6";
CM025022.1	Genbank	CDS	15177252	15177467	.	+	0	gene_id "G4P62_011051"; transcript_id "gnl|WGS:JAAVVJ|G4P62_T018204"; gbkey "CDS"; locus_tag "G4P62_011051"; orig_transcript_id "gnl|WGS:JAAVVJ|G4P62_T018204"; product "transcript variant X2"; protein_id "KAF7205938.1"; exon_number "7";
CM025022.1	Genbank	CDS	15177553	15177795	.	+	0	gene_id "G4P62_011051"; transcript_id "gnl|WGS:JAAVVJ|G4P62_T018204"; gbkey "CDS"; locus_tag "G4P62_011051"; orig_transcript_id "gnl|WGS:JAAVVJ|G4P62_T018204"; product "transcript variant X2"; protein_id "KAF7205938.1"; exon_number "8";
CM025022.1	Genbank	CDS	15177876	15178116	.	+	0	gene_id "G4P62_011051"; transcript_id "gnl|WGS:JAAVVJ|G4P62_T018204"; gbkey "CDS"; locus_tag "G4P62_011051"; orig_transcript_id "gnl|WGS:JAAVVJ|G4P62_T018204"; product "transcript variant X2"; protein_id "KAF7205938.1"; exon_number "9";
CM025022.1	Genbank	CDS	15178202	15178309	.	+	2	gene_id "G4P62_011051"; transcript_id "gnl|WGS:JAAVVJ|G4P62_T018204"; gbkey "CDS"; locus_tag "G4P62_011051"; orig_transcript_id "gnl|WGS:JAAVVJ|G4P62_T018204"; product "transcript variant X2"; protein_id "KAF7205938.1"; exon_number "10";
CM025022.1	Genbank	CDS	15178389	15178556	.	+	2	gene_id "G4P62_011051"; transcript_id "gnl|WGS:JAAVVJ|G4P62_T018204"; gbkey "CDS"; locus_tag "G4P62_011051"; orig_transcript_id "gnl|WGS:JAAVVJ|G4P62_T018204"; product "transcript variant X2"; protein_id "KAF7205938.1"; exon_number "11";
CM025022.1	Genbank	CDS	15178665	15178792	.	+	2	gene_id "G4P62_011051"; transcript_id "gnl|WGS:JAAVVJ|G4P62_T018204"; gbkey "CDS"; locus_tag "G4P62_011051"; orig_transcript_id "gnl|WGS:JAAVVJ|G4P62_T018204"; product "transcript variant X2"; protein_id "KAF7205938.1"; exon_number "12";
CM025022.1	Genbank	CDS	15179455	15179562	.	+	0	gene_id "G4P62_011051"; transcript_id "gnl|WGS:JAAVVJ|G4P62_T018204"; gbkey "CDS"; locus_tag "G4P62_011051"; orig_transcript_id "gnl|WGS:JAAVVJ|G4P62_T018204"; product "transcript variant X2"; protein_id "KAF7205938.1"; exon_number "13";
CM025022.1	Genbank	CDS	15179701	15179874	.	+	0	gene_id "G4P62_011051"; transcript_id "gnl|WGS:JAAVVJ|G4P62_T018204"; gbkey "CDS"; locus_tag "G4P62_011051"; orig_transcript_id "gnl|WGS:JAAVVJ|G4P62_T018204"; product "transcript variant X2"; protein_id "KAF7205938.1"; exon_number "14";
CM025022.1	Genbank	CDS	15180011	15180184	.	+	0	gene_id "G4P62_011051"; transcript_id "gnl|WGS:JAAVVJ|G4P62_T018204"; gbkey "CDS"; locus_tag "G4P62_011051"; orig_transcript_id "gnl|WGS:JAAVVJ|G4P62_T018204"; product "transcript variant X2"; protein_id "KAF7205938.1"; exon_number "15";
CM025022.1	Genbank	CDS	15180270	15180374	.	+	0	gene_id "G4P62_011051"; transcript_id "gnl|WGS:JAAVVJ|G4P62_T018204"; gbkey "CDS"; locus_tag "G4P62_011051"; orig_transcript_id "gnl|WGS:JAAVVJ|G4P62_T018204"; product "transcript variant X2"; protein_id "KAF7205938.1"; exon_number "16";
CM025022.1	Genbank	CDS	15180454	15180654	.	+	0	gene_id "G4P62_011051"; transcript_id "gnl|WGS:JAAVVJ|G4P62_T018204"; gbkey "CDS"; locus_tag "G4P62_011051"; orig_transcript_id "gnl|WGS:JAAVVJ|G4P62_T018204"; product "transcript variant X2"; protein_id "KAF7205938.1"; exon_number "17";
CM025022.1	Genbank	CDS	15180743	15180884	.	+	0	gene_id "G4P62_011051"; transcript_id "gnl|WGS:JAAVVJ|G4P62_T018204"; gbkey "CDS"; locus_tag "G4P62_011051"; orig_transcript_id "gnl|WGS:JAAVVJ|G4P62_T018204"; product "transcript variant X2"; protein_id "KAF7205938.1"; exon_number "18";
CM025022.1	Genbank	CDS	15183413	15183543	.	+	2	gene_id "G4P62_011051"; transcript_id "gnl|WGS:JAAVVJ|G4P62_T018204"; gbkey "CDS"; locus_tag "G4P62_011051"; orig_transcript_id "gnl|WGS:JAAVVJ|G4P62_T018204"; product "transcript variant X2"; protein_id "KAF7205938.1"; exon_number "19";
CM025022.1	Genbank	CDS	15183613	15183693	.	+	0	gene_id "G4P62_011051"; transcript_id "gnl|WGS:JAAVVJ|G4P62_T018204"; gbkey "CDS"; locus_tag "G4P62_011051"; orig_transcript_id "gnl|WGS:JAAVVJ|G4P62_T018204"; product "transcript variant X2"; protein_id "KAF7205938.1"; exon_number "20";
CM025022.1	Genbank	CDS	15183784	15183933	.	+	0	gene_id "G4P62_011051"; transcript_id "gnl|WGS:JAAVVJ|G4P62_T018204"; gbkey "CDS"; locus_tag "G4P62_011051"; orig_transcript_id "gnl|WGS:JAAVVJ|G4P62_T018204"; product "transcript variant X2"; protein_id "KAF7205938.1"; exon_number "21";
CM025022.1	Genbank	CDS	15184020	15184139	.	+	0	gene_id "G4P62_011051"; transcript_id "gnl|WGS:JAAVVJ|G4P62_T018204"; gbkey "CDS"; locus_tag "G4P62_011051"; orig_transcript_id "gnl|WGS:JAAVVJ|G4P62_T018204"; product "transcript variant X2"; protein_id "KAF7205938.1"; exon_number "22";
CM025022.1	Genbank	CDS	15184250	15184425	.	+	0	gene_id "G4P62_011051"; transcript_id "gnl|WGS:JAAVVJ|G4P62_T018204"; gbkey "CDS"; locus_tag "G4P62_011051"; orig_transcript_id "gnl|WGS:JAAVVJ|G4P62_T018204"; product "transcript variant X2"; protein_id "KAF7205938.1"; exon_number "23";
CM025022.1	Genbank	CDS	15184504	15184736	.	+	1	gene_id "G4P62_011051"; transcript_id "gnl|WGS:JAAVVJ|G4P62_T018204"; gbkey "CDS"; locus_tag "G4P62_011051"; orig_transcript_id "gnl|WGS:JAAVVJ|G4P62_T018204"; product "transcript variant X2"; protein_id "KAF7205938.1"; exon_number "24";
CM025022.1	Genbank	CDS	15184837	15185044	.	+	2	gene_id "G4P62_011051"; transcript_id "gnl|WGS:JAAVVJ|G4P62_T018204"; gbkey "CDS"; locus_tag "G4P62_011051"; orig_transcript_id "gnl|WGS:JAAVVJ|G4P62_T018204"; product "transcript variant X2"; protein_id "KAF7205938.1"; exon_number "25";
CM025022.1	Genbank	CDS	15185162	15185333	.	+	1	gene_id "G4P62_011051"; transcript_id "gnl|WGS:JAAVVJ|G4P62_T018204"; gbkey "CDS"; locus_tag "G4P62_011051"; orig_transcript_id "gnl|WGS:JAAVVJ|G4P62_T018204"; product "transcript variant X2"; protein_id "KAF7205938.1"; exon_number "26";
CM025022.1	Genbank	CDS	15185484	15185695	.	+	0	gene_id "G4P62_011051"; transcript_id "gnl|WGS:JAAVVJ|G4P62_T018204"; gbkey "CDS"; locus_tag "G4P62_011051"; orig_transcript_id "gnl|WGS:JAAVVJ|G4P62_T018204"; product "transcript variant X2"; protein_id "KAF7205938.1"; exon_number "27";
CM025022.1	Genbank	CDS	15185782	15185890	.	+	1	gene_id "G4P62_011051"; transcript_id "gnl|WGS:JAAVVJ|G4P62_T018204"; gbkey "CDS"; locus_tag "G4P62_011051"; orig_transcript_id "gnl|WGS:JAAVVJ|G4P62_T018204"; product "transcript variant X2"; protein_id "KAF7205938.1"; exon_number "28";
CM025022.1	Genbank	CDS	15185967	15186065	.	+	0	gene_id "G4P62_011051"; transcript_id "gnl|WGS:JAAVVJ|G4P62_T018204"; gbkey "CDS"; locus_tag "G4P62_011051"; orig_transcript_id "gnl|WGS:JAAVVJ|G4P62_T018204"; product "transcript variant X2"; protein_id "KAF7205938.1"; exon_number "29";
CM025022.1	Genbank	CDS	15186140	15186317	.	+	0	gene_id "G4P62_011051"; transcript_id "gnl|WGS:JAAVVJ|G4P62_T018204"; gbkey "CDS"; locus_tag "G4P62_011051"; orig_transcript_id "gnl|WGS:JAAVVJ|G4P62_T018204"; product "transcript variant X2"; protein_id "KAF7205938.1"; exon_number "30";
CM025022.1	Genbank	CDS	15186419	15186486	.	+	2	gene_id "G4P62_011051"; transcript_id "gnl|WGS:JAAVVJ|G4P62_T018204"; gbkey "CDS"; locus_tag "G4P62_011051"; orig_transcript_id "gnl|WGS:JAAVVJ|G4P62_T018204"; product "transcript variant X2"; protein_id "KAF7205938.1"; exon_number "31";
CM025022.1	Genbank	CDS	15186564	15186686	.	+	0	gene_id "G4P62_011051"; transcript_id "gnl|WGS:JAAVVJ|G4P62_T018204"; gbkey "CDS"; locus_tag "G4P62_011051"; orig_transcript_id "gnl|WGS:JAAVVJ|G4P62_T018204"; product "transcript variant X2"; protein_id "KAF7205938.1"; exon_number "32";
CM025022.1	Genbank	CDS	15186766	15186858	.	+	0	gene_id "G4P62_011051"; transcript_id "gnl|WGS:JAAVVJ|G4P62_T018204"; gbkey "CDS"; locus_tag "G4P62_011051"; orig_transcript_id "gnl|WGS:JAAVVJ|G4P62_T018204"; product "transcript variant X2"; protein_id "KAF7205938.1"; exon_number "33";
CM025022.1	Genbank	CDS	15186933	15187017	.	+	0	gene_id "G4P62_011051"; transcript_id "gnl|WGS:JAAVVJ|G4P62_T018204"; gbkey "CDS"; locus_tag "G4P62_011051"; orig_transcript_id "gnl|WGS:JAAVVJ|G4P62_T018204"; product "transcript variant X2"; protein_id "KAF7205938.1"; exon_number "34";
CM025022.1	Genbank	CDS	15187568	15187635	.	+	2	gene_id "G4P62_011051"; transcript_id "gnl|WGS:JAAVVJ|G4P62_T018204"; gbkey "CDS"; locus_tag "G4P62_011051"; orig_transcript_id "gnl|WGS:JAAVVJ|G4P62_T018204"; product "transcript variant X2"; protein_id "KAF7205938.1"; exon_number "35";
CM025022.1	Genbank	CDS	15187718	15187834	.	+	0	gene_id "G4P62_011051"; transcript_id "gnl|WGS:JAAVVJ|G4P62_T018204"; gbkey "CDS"; locus_tag "G4P62_011051"; orig_transcript_id "gnl|WGS:JAAVVJ|G4P62_T018204"; product "transcript variant X2"; protein_id "KAF7205938.1"; exon_number "36";
CM025022.1	Genbank	CDS	15188120	15188227	.	+	0	gene_id "G4P62_011051"; transcript_id "gnl|WGS:JAAVVJ|G4P62_T018204"; gbkey "CDS"; locus_tag "G4P62_011051"; orig_transcript_id "gnl|WGS:JAAVVJ|G4P62_T018204"; product "transcript variant X2"; protein_id "KAF7205938.1"; exon_number "37";
CM025022.1	Genbank	CDS	15188382	15188477	.	+	0	gene_id "G4P62_011051"; transcript_id "gnl|WGS:JAAVVJ|G4P62_T018204"; gbkey "CDS"; locus_tag "G4P62_011051"; orig_transcript_id "gnl|WGS:JAAVVJ|G4P62_T018204"; product "transcript variant X2"; protein_id "KAF7205938.1"; exon_number "38";
CM025022.1	Genbank	CDS	15188599	15188809	.	+	0	gene_id "G4P62_011051"; transcript_id "gnl|WGS:JAAVVJ|G4P62_T018204"; gbkey "CDS"; locus_tag "G4P62_011051"; orig_transcript_id "gnl|WGS:JAAVVJ|G4P62_T018204"; product "transcript variant X2"; protein_id "KAF7205938.1"; exon_number "39";
CM025022.1	Genbank	CDS	15189045	15189210	.	+	2	gene_id "G4P62_011051"; transcript_id "gnl|WGS:JAAVVJ|G4P62_T018204"; gbkey "CDS"; locus_tag "G4P62_011051"; orig_transcript_id "gnl|WGS:JAAVVJ|G4P62_T018204"; product "transcript variant X2"; protein_id "KAF7205938.1"; exon_number "40";
CM025022.1	Genbank	CDS	15189406	15189625	.	+	1	gene_id "G4P62_011051"; transcript_id "gnl|WGS:JAAVVJ|G4P62_T018204"; gbkey "CDS"; locus_tag "G4P62_011051"; orig_transcript_id "gnl|WGS:JAAVVJ|G4P62_T018204"; product "transcript variant X2"; protein_id "KAF7205938.1"; exon_number "41";
CM025022.1	Genbank	start_codon	15175726	15175728	.	+	0	gene_id "G4P62_011051"; transcript_id "gnl|WGS:JAAVVJ|G4P62_T018204"; gbkey "CDS"; locus_tag "G4P62_011051"; orig_transcript_id "gnl|WGS:JAAVVJ|G4P62_T018204"; product "transcript variant X2"; protein_id "KAF7205938.1"; exon_number "2";
CM025022.1	Genbank	stop_codon	15189626	15189628	.	+	0	gene_id "G4P62_011051"; transcript_id "gnl|WGS:JAAVVJ|G4P62_T018204"; gbkey "CDS"; locus_tag "G4P62_011051"; orig_transcript_id "gnl|WGS:JAAVVJ|G4P62_T018204"; product "transcript variant X2"; protein_id "KAF7205938.1"; exon_number "41";
CM025022.1	Genbank	transcript	15175726	15189774	.	+	.	gene_id "G4P62_011051"; transcript_id "gnl|WGS:JAAVVJ|G4P62_T018205"; gbkey "mRNA"; locus_tag "G4P62_011051"; note "transcript variant X5"; orig_protein_id "gnl|WGS:JAAVVJ|G4P62_P018205"; orig_transcript_id "gnl|WGS:JAAVVJ|G4P62_T018205"; product "transcription initiation factor TFIID subunit 1-like"; transcript_biotype "mRNA";
CM025022.1	Genbank	exon	15175726	15175839	.	+	.	gene_id "G4P62_011051"; transcript_id "gnl|WGS:JAAVVJ|G4P62_T018205"; locus_tag "G4P62_011051"; note "transcript variant X5"; orig_protein_id "gnl|WGS:JAAVVJ|G4P62_P018205"; orig_transcript_id "gnl|WGS:JAAVVJ|G4P62_T018205"; product "transcription initiation factor TFIID subunit 1-like"; transcript_biotype "mRNA"; exon_number "1";
CM025022.1	Genbank	exon	15175945	15176068	.	+	.	gene_id "G4P62_011051"; transcript_id "gnl|WGS:JAAVVJ|G4P62_T018205"; locus_tag "G4P62_011051"; note "transcript variant X5"; orig_protein_id "gnl|WGS:JAAVVJ|G4P62_P018205"; orig_transcript_id "gnl|WGS:JAAVVJ|G4P62_T018205"; product "transcription initiation factor TFIID subunit 1-like"; transcript_biotype "mRNA"; exon_number "2";
CM025022.1	Genbank	exon	15176149	15176265	.	+	.	gene_id "G4P62_011051"; transcript_id "gnl|WGS:JAAVVJ|G4P62_T018205"; locus_tag "G4P62_011051"; note "transcript variant X5"; orig_protein_id "gnl|WGS:JAAVVJ|G4P62_P018205"; orig_transcript_id "gnl|WGS:JAAVVJ|G4P62_T018205"; product "transcription initiation factor TFIID subunit 1-like"; transcript_biotype "mRNA"; exon_number "3";
CM025022.1	Genbank	exon	15176582	15176704	.	+	.	gene_id "G4P62_011051"; transcript_id "gnl|WGS:JAAVVJ|G4P62_T018205"; locus_tag "G4P62_011051"; note "transcript variant X5"; orig_protein_id "gnl|WGS:JAAVVJ|G4P62_P018205"; orig_transcript_id "gnl|WGS:JAAVVJ|G4P62_T018205"; product "transcription initiation factor TFIID subunit 1-like"; transcript_biotype "mRNA"; exon_number "4";
CM025022.1	Genbank	exon	15176895	15177136	.	+	.	gene_id "G4P62_011051"; transcript_id "gnl|WGS:JAAVVJ|G4P62_T018205"; locus_tag "G4P62_011051"; note "transcript variant X5"; orig_protein_id "gnl|WGS:JAAVVJ|G4P62_P018205"; orig_transcript_id "gnl|WGS:JAAVVJ|G4P62_T018205"; product "transcription initiation factor TFIID subunit 1-like"; transcript_biotype "mRNA"; exon_number "5";
CM025022.1	Genbank	exon	15177252	15177467	.	+	.	gene_id "G4P62_011051"; transcript_id "gnl|WGS:JAAVVJ|G4P62_T018205"; locus_tag "G4P62_011051"; note "transcript variant X5"; orig_protein_id "gnl|WGS:JAAVVJ|G4P62_P018205"; orig_transcript_id "gnl|WGS:JAAVVJ|G4P62_T018205"; product "transcription initiation factor TFIID subunit 1-like"; transcript_biotype "mRNA"; exon_number "6";
CM025022.1	Genbank	exon	15177553	15177795	.	+	.	gene_id "G4P62_011051"; transcript_id "gnl|WGS:JAAVVJ|G4P62_T018205"; locus_tag "G4P62_011051"; note "transcript variant X5"; orig_protein_id "gnl|WGS:JAAVVJ|G4P62_P018205"; orig_transcript_id "gnl|WGS:JAAVVJ|G4P62_T018205"; product "transcription initiation factor TFIID subunit 1-like"; transcript_biotype "mRNA"; exon_number "7";
CM025022.1	Genbank	exon	15177876	15178116	.	+	.	gene_id "G4P62_011051"; transcript_id "gnl|WGS:JAAVVJ|G4P62_T018205"; locus_tag "G4P62_011051"; note "transcript variant X5"; orig_protein_id "gnl|WGS:JAAVVJ|G4P62_P018205"; orig_transcript_id "gnl|WGS:JAAVVJ|G4P62_T018205"; product "transcription initiation factor TFIID subunit 1-like"; transcript_biotype "mRNA"; exon_number "8";
CM025022.1	Genbank	exon	15178202	15178309	.	+	.	gene_id "G4P62_011051"; transcript_id "gnl|WGS:JAAVVJ|G4P62_T018205"; locus_tag "G4P62_011051"; note "transcript variant X5"; orig_protein_id "gnl|WGS:JAAVVJ|G4P62_P018205"; orig_transcript_id "gnl|WGS:JAAVVJ|G4P62_T018205"; product "transcription initiation factor TFIID subunit 1-like"; transcript_biotype "mRNA"; exon_number "9";
CM025022.1	Genbank	exon	15178389	15178556	.	+	.	gene_id "G4P62_011051"; transcript_id "gnl|WGS:JAAVVJ|G4P62_T018205"; locus_tag "G4P62_011051"; note "transcript variant X5"; orig_protein_id "gnl|WGS:JAAVVJ|G4P62_P018205"; orig_transcript_id "gnl|WGS:JAAVVJ|G4P62_T018205"; product "transcription initiation factor TFIID subunit 1-like"; transcript_biotype "mRNA"; exon_number "10";
CM025022.1	Genbank	exon	15178665	15178792	.	+	.	gene_id "G4P62_011051"; transcript_id "gnl|WGS:JAAVVJ|G4P62_T018205"; locus_tag "G4P62_011051"; note "transcript variant X5"; orig_protein_id "gnl|WGS:JAAVVJ|G4P62_P018205"; orig_transcript_id "gnl|WGS:JAAVVJ|G4P62_T018205"; product "transcription initiation factor TFIID subunit 1-like"; transcript_biotype "mRNA"; exon_number "11";
CM025022.1	Genbank	exon	15179455	15179562	.	+	.	gene_id "G4P62_011051"; transcript_id "gnl|WGS:JAAVVJ|G4P62_T018205"; locus_tag "G4P62_011051"; note "transcript variant X5"; orig_protein_id "gnl|WGS:JAAVVJ|G4P62_P018205"; orig_transcript_id "gnl|WGS:JAAVVJ|G4P62_T018205"; product "transcription initiation factor TFIID subunit 1-like"; transcript_biotype "mRNA"; exon_number "12";
CM025022.1	Genbank	exon	15179701	15179874	.	+	.	gene_id "G4P62_011051"; transcript_id "gnl|WGS:JAAVVJ|G4P62_T018205"; locus_tag "G4P62_011051"; note "transcript variant X5"; orig_protein_id "gnl|WGS:JAAVVJ|G4P62_P018205"; orig_transcript_id "gnl|WGS:JAAVVJ|G4P62_T018205"; product "transcription initiation factor TFIID subunit 1-like"; transcript_biotype "mRNA"; exon_number "13";
CM025022.1	Genbank	exon	15180011	15180184	.	+	.	gene_id "G4P62_011051"; transcript_id "gnl|WGS:JAAVVJ|G4P62_T018205"; locus_tag "G4P62_011051"; note "transcript variant X5"; orig_protein_id "gnl|WGS:JAAVVJ|G4P62_P018205"; orig_transcript_id "gnl|WGS:JAAVVJ|G4P62_T018205"; product "transcription initiation factor TFIID subunit 1-like"; transcript_biotype "mRNA"; exon_number "14";
CM025022.1	Genbank	exon	15180270	15180374	.	+	.	gene_id "G4P62_011051"; transcript_id "gnl|WGS:JAAVVJ|G4P62_T018205"; locus_tag "G4P62_011051"; note "transcript variant X5"; orig_protein_id "gnl|WGS:JAAVVJ|G4P62_P018205"; orig_transcript_id "gnl|WGS:JAAVVJ|G4P62_T018205"; product "transcription initiation factor TFIID subunit 1-like"; transcript_biotype "mRNA"; exon_number "15";
CM025022.1	Genbank	exon	15180454	15180654	.	+	.	gene_id "G4P62_011051"; transcript_id "gnl|WGS:JAAVVJ|G4P62_T018205"; locus_tag "G4P62_011051"; note "transcript variant X5"; orig_protein_id "gnl|WGS:JAAVVJ|G4P62_P018205"; orig_transcript_id "gnl|WGS:JAAVVJ|G4P62_T018205"; product "transcription initiation factor TFIID subunit 1-like"; transcript_biotype "mRNA"; exon_number "16";
CM025022.1	Genbank	exon	15180743	15180884	.	+	.	gene_id "G4P62_011051"; transcript_id "gnl|WGS:JAAVVJ|G4P62_T018205"; locus_tag "G4P62_011051"; note "transcript variant X5"; orig_protein_id "gnl|WGS:JAAVVJ|G4P62_P018205"; orig_transcript_id "gnl|WGS:JAAVVJ|G4P62_T018205"; product "transcription initiation factor TFIID subunit 1-like"; transcript_biotype "mRNA"; exon_number "17";
CM025022.1	Genbank	exon	15183413	15183543	.	+	.	gene_id "G4P62_011051"; transcript_id "gnl|WGS:JAAVVJ|G4P62_T018205"; locus_tag "G4P62_011051"; note "transcript variant X5"; orig_protein_id "gnl|WGS:JAAVVJ|G4P62_P018205"; orig_transcript_id "gnl|WGS:JAAVVJ|G4P62_T018205"; product "transcription initiation factor TFIID subunit 1-like"; transcript_biotype "mRNA"; exon_number "18";
CM025022.1	Genbank	exon	15183613	15183693	.	+	.	gene_id "G4P62_011051"; transcript_id "gnl|WGS:JAAVVJ|G4P62_T018205"; locus_tag "G4P62_011051"; note "transcript variant X5"; orig_protein_id "gnl|WGS:JAAVVJ|G4P62_P018205"; orig_transcript_id "gnl|WGS:JAAVVJ|G4P62_T018205"; product "transcription initiation factor TFIID subunit 1-like"; transcript_biotype "mRNA"; exon_number "19";
CM025022.1	Genbank	exon	15183784	15183933	.	+	.	gene_id "G4P62_011051"; transcript_id "gnl|WGS:JAAVVJ|G4P62_T018205"; locus_tag "G4P62_011051"; note "transcript variant X5"; orig_protein_id "gnl|WGS:JAAVVJ|G4P62_P018205"; orig_transcript_id "gnl|WGS:JAAVVJ|G4P62_T018205"; product "transcription initiation factor TFIID subunit 1-like"; transcript_biotype "mRNA"; exon_number "20";
CM025022.1	Genbank	exon	15184020	15184139	.	+	.	gene_id "G4P62_011051"; transcript_id "gnl|WGS:JAAVVJ|G4P62_T018205"; locus_tag "G4P62_011051"; note "transcript variant X5"; orig_protein_id "gnl|WGS:JAAVVJ|G4P62_P018205"; orig_transcript_id "gnl|WGS:JAAVVJ|G4P62_T018205"; product "transcription initiation factor TFIID subunit 1-like"; transcript_biotype "mRNA"; exon_number "21";
CM025022.1	Genbank	exon	15184250	15184425	.	+	.	gene_id "G4P62_011051"; transcript_id "gnl|WGS:JAAVVJ|G4P62_T018205"; locus_tag "G4P62_011051"; note "transcript variant X5"; orig_protein_id "gnl|WGS:JAAVVJ|G4P62_P018205"; orig_transcript_id "gnl|WGS:JAAVVJ|G4P62_T018205"; product "transcription initiation factor TFIID subunit 1-like"; transcript_biotype "mRNA"; exon_number "22";
CM025022.1	Genbank	exon	15184504	15184736	.	+	.	gene_id "G4P62_011051"; transcript_id "gnl|WGS:JAAVVJ|G4P62_T018205"; locus_tag "G4P62_011051"; note "transcript variant X5"; orig_protein_id "gnl|WGS:JAAVVJ|G4P62_P018205"; orig_transcript_id "gnl|WGS:JAAVVJ|G4P62_T018205"; product "transcription initiation factor TFIID subunit 1-like"; transcript_biotype "mRNA"; exon_number "23";
CM025022.1	Genbank	exon	15184837	15185044	.	+	.	gene_id "G4P62_011051"; transcript_id "gnl|WGS:JAAVVJ|G4P62_T018205"; locus_tag "G4P62_011051"; note "transcript variant X5"; orig_protein_id "gnl|WGS:JAAVVJ|G4P62_P018205"; orig_transcript_id "gnl|WGS:JAAVVJ|G4P62_T018205"; product "transcription initiation factor TFIID subunit 1-like"; transcript_biotype "mRNA"; exon_number "24";
CM025022.1	Genbank	exon	15185162	15185327	.	+	.	gene_id "G4P62_011051"; transcript_id "gnl|WGS:JAAVVJ|G4P62_T018205"; locus_tag "G4P62_011051"; note "transcript variant X5"; orig_protein_id "gnl|WGS:JAAVVJ|G4P62_P018205"; orig_transcript_id "gnl|WGS:JAAVVJ|G4P62_T018205"; product "transcription initiation factor TFIID subunit 1-like"; transcript_biotype "mRNA"; exon_number "25";
CM025022.1	Genbank	exon	15185484	15185695	.	+	.	gene_id "G4P62_011051"; transcript_id "gnl|WGS:JAAVVJ|G4P62_T018205"; locus_tag "G4P62_011051"; note "transcript variant X5"; orig_protein_id "gnl|WGS:JAAVVJ|G4P62_P018205"; orig_transcript_id "gnl|WGS:JAAVVJ|G4P62_T018205"; product "transcription initiation factor TFIID subunit 1-like"; transcript_biotype "mRNA"; exon_number "26";
CM025022.1	Genbank	exon	15185782	15185890	.	+	.	gene_id "G4P62_011051"; transcript_id "gnl|WGS:JAAVVJ|G4P62_T018205"; locus_tag "G4P62_011051"; note "transcript variant X5"; orig_protein_id "gnl|WGS:JAAVVJ|G4P62_P018205"; orig_transcript_id "gnl|WGS:JAAVVJ|G4P62_T018205"; product "transcription initiation factor TFIID subunit 1-like"; transcript_biotype "mRNA"; exon_number "27";
CM025022.1	Genbank	exon	15185967	15186065	.	+	.	gene_id "G4P62_011051"; transcript_id "gnl|WGS:JAAVVJ|G4P62_T018205"; locus_tag "G4P62_011051"; note "transcript variant X5"; orig_protein_id "gnl|WGS:JAAVVJ|G4P62_P018205"; orig_transcript_id "gnl|WGS:JAAVVJ|G4P62_T018205"; product "transcription initiation factor TFIID subunit 1-like"; transcript_biotype "mRNA"; exon_number "28";
CM025022.1	Genbank	exon	15186140	15186317	.	+	.	gene_id "G4P62_011051"; transcript_id "gnl|WGS:JAAVVJ|G4P62_T018205"; locus_tag "G4P62_011051"; note "transcript variant X5"; orig_protein_id "gnl|WGS:JAAVVJ|G4P62_P018205"; orig_transcript_id "gnl|WGS:JAAVVJ|G4P62_T018205"; product "transcription initiation factor TFIID subunit 1-like"; transcript_biotype "mRNA"; exon_number "29";
CM025022.1	Genbank	exon	15186419	15186486	.	+	.	gene_id "G4P62_011051"; transcript_id "gnl|WGS:JAAVVJ|G4P62_T018205"; locus_tag "G4P62_011051"; note "transcript variant X5"; orig_protein_id "gnl|WGS:JAAVVJ|G4P62_P018205"; orig_transcript_id "gnl|WGS:JAAVVJ|G4P62_T018205"; product "transcription initiation factor TFIID subunit 1-like"; transcript_biotype "mRNA"; exon_number "30";
CM025022.1	Genbank	exon	15186564	15186686	.	+	.	gene_id "G4P62_011051"; transcript_id "gnl|WGS:JAAVVJ|G4P62_T018205"; locus_tag "G4P62_011051"; note "transcript variant X5"; orig_protein_id "gnl|WGS:JAAVVJ|G4P62_P018205"; orig_transcript_id "gnl|WGS:JAAVVJ|G4P62_T018205"; product "transcription initiation factor TFIID subunit 1-like"; transcript_biotype "mRNA"; exon_number "31";
CM025022.1	Genbank	exon	15186766	15186858	.	+	.	gene_id "G4P62_011051"; transcript_id "gnl|WGS:JAAVVJ|G4P62_T018205"; locus_tag "G4P62_011051"; note "transcript variant X5"; orig_protein_id "gnl|WGS:JAAVVJ|G4P62_P018205"; orig_transcript_id "gnl|WGS:JAAVVJ|G4P62_T018205"; product "transcription initiation factor TFIID subunit 1-like"; transcript_biotype "mRNA"; exon_number "32";
CM025022.1	Genbank	exon	15186933	15187017	.	+	.	gene_id "G4P62_011051"; transcript_id "gnl|WGS:JAAVVJ|G4P62_T018205"; locus_tag "G4P62_011051"; note "transcript variant X5"; orig_protein_id "gnl|WGS:JAAVVJ|G4P62_P018205"; orig_transcript_id "gnl|WGS:JAAVVJ|G4P62_T018205"; product "transcription initiation factor TFIID subunit 1-like"; transcript_biotype "mRNA"; exon_number "33";
CM025022.1	Genbank	exon	15187568	15187635	.	+	.	gene_id "G4P62_011051"; transcript_id "gnl|WGS:JAAVVJ|G4P62_T018205"; locus_tag "G4P62_011051"; note "transcript variant X5"; orig_protein_id "gnl|WGS:JAAVVJ|G4P62_P018205"; orig_transcript_id "gnl|WGS:JAAVVJ|G4P62_T018205"; product "transcription initiation factor TFIID subunit 1-like"; transcript_biotype "mRNA"; exon_number "34";
CM025022.1	Genbank	exon	15187718	15187834	.	+	.	gene_id "G4P62_011051"; transcript_id "gnl|WGS:JAAVVJ|G4P62_T018205"; locus_tag "G4P62_011051"; note "transcript variant X5"; orig_protein_id "gnl|WGS:JAAVVJ|G4P62_P018205"; orig_transcript_id "gnl|WGS:JAAVVJ|G4P62_T018205"; product "transcription initiation factor TFIID subunit 1-like"; transcript_biotype "mRNA"; exon_number "35";
CM025022.1	Genbank	exon	15188382	15188477	.	+	.	gene_id "G4P62_011051"; transcript_id "gnl|WGS:JAAVVJ|G4P62_T018205"; locus_tag "G4P62_011051"; note "transcript variant X5"; orig_protein_id "gnl|WGS:JAAVVJ|G4P62_P018205"; orig_transcript_id "gnl|WGS:JAAVVJ|G4P62_T018205"; product "transcription initiation factor TFIID subunit 1-like"; transcript_biotype "mRNA"; exon_number "36";
CM025022.1	Genbank	exon	15188599	15188809	.	+	.	gene_id "G4P62_011051"; transcript_id "gnl|WGS:JAAVVJ|G4P62_T018205"; locus_tag "G4P62_011051"; note "transcript variant X5"; orig_protein_id "gnl|WGS:JAAVVJ|G4P62_P018205"; orig_transcript_id "gnl|WGS:JAAVVJ|G4P62_T018205"; product "transcription initiation factor TFIID subunit 1-like"; transcript_biotype "mRNA"; exon_number "37";
CM025022.1	Genbank	exon	15189045	15189210	.	+	.	gene_id "G4P62_011051"; transcript_id "gnl|WGS:JAAVVJ|G4P62_T018205"; locus_tag "G4P62_011051"; note "transcript variant X5"; orig_protein_id "gnl|WGS:JAAVVJ|G4P62_P018205"; orig_transcript_id "gnl|WGS:JAAVVJ|G4P62_T018205"; product "transcription initiation factor TFIID subunit 1-like"; transcript_biotype "mRNA"; exon_number "38";
CM025022.1	Genbank	exon	15189406	15189774	.	+	.	gene_id "G4P62_011051"; transcript_id "gnl|WGS:JAAVVJ|G4P62_T018205"; locus_tag "G4P62_011051"; note "transcript variant X5"; orig_protein_id "gnl|WGS:JAAVVJ|G4P62_P018205"; orig_transcript_id "gnl|WGS:JAAVVJ|G4P62_T018205"; product "transcription initiation factor TFIID subunit 1-like"; transcript_biotype "mRNA"; exon_number "39";
CM025022.1	Genbank	CDS	15175726	15175839	.	+	0	gene_id "G4P62_011051"; transcript_id "gnl|WGS:JAAVVJ|G4P62_T018205"; gbkey "CDS"; locus_tag "G4P62_011051"; orig_transcript_id "gnl|WGS:JAAVVJ|G4P62_T018205"; product "transcript variant X5"; protein_id "KAF7205939.1"; exon_number "1";
CM025022.1	Genbank	CDS	15175945	15176068	.	+	0	gene_id "G4P62_011051"; transcript_id "gnl|WGS:JAAVVJ|G4P62_T018205"; gbkey "CDS"; locus_tag "G4P62_011051"; orig_transcript_id "gnl|WGS:JAAVVJ|G4P62_T018205"; product "transcript variant X5"; protein_id "KAF7205939.1"; exon_number "2";
CM025022.1	Genbank	CDS	15176149	15176265	.	+	2	gene_id "G4P62_011051"; transcript_id "gnl|WGS:JAAVVJ|G4P62_T018205"; gbkey "CDS"; locus_tag "G4P62_011051"; orig_transcript_id "gnl|WGS:JAAVVJ|G4P62_T018205"; product "transcript variant X5"; protein_id "KAF7205939.1"; exon_number "3";
CM025022.1	Genbank	CDS	15176582	15176704	.	+	2	gene_id "G4P62_011051"; transcript_id "gnl|WGS:JAAVVJ|G4P62_T018205"; gbkey "CDS"; locus_tag "G4P62_011051"; orig_transcript_id "gnl|WGS:JAAVVJ|G4P62_T018205"; product "transcript variant X5"; protein_id "KAF7205939.1"; exon_number "4";
CM025022.1	Genbank	CDS	15176895	15177136	.	+	2	gene_id "G4P62_011051"; transcript_id "gnl|WGS:JAAVVJ|G4P62_T018205"; gbkey "CDS"; locus_tag "G4P62_011051"; orig_transcript_id "gnl|WGS:JAAVVJ|G4P62_T018205"; product "transcript variant X5"; protein_id "KAF7205939.1"; exon_number "5";
CM025022.1	Genbank	CDS	15177252	15177467	.	+	0	gene_id "G4P62_011051"; transcript_id "gnl|WGS:JAAVVJ|G4P62_T018205"; gbkey "CDS"; locus_tag "G4P62_011051"; orig_transcript_id "gnl|WGS:JAAVVJ|G4P62_T018205"; product "transcript variant X5"; protein_id "KAF7205939.1"; exon_number "6";
CM025022.1	Genbank	CDS	15177553	15177795	.	+	0	gene_id "G4P62_011051"; transcript_id "gnl|WGS:JAAVVJ|G4P62_T018205"; gbkey "CDS"; locus_tag "G4P62_011051"; orig_transcript_id "gnl|WGS:JAAVVJ|G4P62_T018205"; product "transcript variant X5"; protein_id "KAF7205939.1"; exon_number "7";
CM025022.1	Genbank	CDS	15177876	15178116	.	+	0	gene_id "G4P62_011051"; transcript_id "gnl|WGS:JAAVVJ|G4P62_T018205"; gbkey "CDS"; locus_tag "G4P62_011051"; orig_transcript_id "gnl|WGS:JAAVVJ|G4P62_T018205"; product "transcript variant X5"; protein_id "KAF7205939.1"; exon_number "8";
CM025022.1	Genbank	CDS	15178202	15178309	.	+	2	gene_id "G4P62_011051"; transcript_id "gnl|WGS:JAAVVJ|G4P62_T018205"; gbkey "CDS"; locus_tag "G4P62_011051"; orig_transcript_id "gnl|WGS:JAAVVJ|G4P62_T018205"; product "transcript variant X5"; protein_id "KAF7205939.1"; exon_number "9";
CM025022.1	Genbank	CDS	15178389	15178556	.	+	2	gene_id "G4P62_011051"; transcript_id "gnl|WGS:JAAVVJ|G4P62_T018205"; gbkey "CDS"; locus_tag "G4P62_011051"; orig_transcript_id "gnl|WGS:JAAVVJ|G4P62_T018205"; product "transcript variant X5"; protein_id "KAF7205939.1"; exon_number "10";
CM025022.1	Genbank	CDS	15178665	15178792	.	+	2	gene_id "G4P62_011051"; transcript_id "gnl|WGS:JAAVVJ|G4P62_T018205"; gbkey "CDS"; locus_tag "G4P62_011051"; orig_transcript_id "gnl|WGS:JAAVVJ|G4P62_T018205"; product "transcript variant X5"; protein_id "KAF7205939.1"; exon_number "11";
CM025022.1	Genbank	CDS	15179455	15179562	.	+	0	gene_id "G4P62_011051"; transcript_id "gnl|WGS:JAAVVJ|G4P62_T018205"; gbkey "CDS"; locus_tag "G4P62_011051"; orig_transcript_id "gnl|WGS:JAAVVJ|G4P62_T018205"; product "transcript variant X5"; protein_id "KAF7205939.1"; exon_number "12";
CM025022.1	Genbank	CDS	15179701	15179874	.	+	0	gene_id "G4P62_011051"; transcript_id "gnl|WGS:JAAVVJ|G4P62_T018205"; gbkey "CDS"; locus_tag "G4P62_011051"; orig_transcript_id "gnl|WGS:JAAVVJ|G4P62_T018205"; product "transcript variant X5"; protein_id "KAF7205939.1"; exon_number "13";
CM025022.1	Genbank	CDS	15180011	15180184	.	+	0	gene_id "G4P62_011051"; transcript_id "gnl|WGS:JAAVVJ|G4P62_T018205"; gbkey "CDS"; locus_tag "G4P62_011051"; orig_transcript_id "gnl|WGS:JAAVVJ|G4P62_T018205"; product "transcript variant X5"; protein_id "KAF7205939.1"; exon_number "14";
CM025022.1	Genbank	CDS	15180270	15180374	.	+	0	gene_id "G4P62_011051"; transcript_id "gnl|WGS:JAAVVJ|G4P62_T018205"; gbkey "CDS"; locus_tag "G4P62_011051"; orig_transcript_id "gnl|WGS:JAAVVJ|G4P62_T018205"; product "transcript variant X5"; protein_id "KAF7205939.1"; exon_number "15";
CM025022.1	Genbank	CDS	15180454	15180654	.	+	0	gene_id "G4P62_011051"; transcript_id "gnl|WGS:JAAVVJ|G4P62_T018205"; gbkey "CDS"; locus_tag "G4P62_011051"; orig_transcript_id "gnl|WGS:JAAVVJ|G4P62_T018205"; product "transcript variant X5"; protein_id "KAF7205939.1"; exon_number "16";
CM025022.1	Genbank	CDS	15180743	15180884	.	+	0	gene_id "G4P62_011051"; transcript_id "gnl|WGS:JAAVVJ|G4P62_T018205"; gbkey "CDS"; locus_tag "G4P62_011051"; orig_transcript_id "gnl|WGS:JAAVVJ|G4P62_T018205"; product "transcript variant X5"; protein_id "KAF7205939.1"; exon_number "17";
CM025022.1	Genbank	CDS	15183413	15183543	.	+	2	gene_id "G4P62_011051"; transcript_id "gnl|WGS:JAAVVJ|G4P62_T018205"; gbkey "CDS"; locus_tag "G4P62_011051"; orig_transcript_id "gnl|WGS:JAAVVJ|G4P62_T018205"; product "transcript variant X5"; protein_id "KAF7205939.1"; exon_number "18";
CM025022.1	Genbank	CDS	15183613	15183693	.	+	0	gene_id "G4P62_011051"; transcript_id "gnl|WGS:JAAVVJ|G4P62_T018205"; gbkey "CDS"; locus_tag "G4P62_011051"; orig_transcript_id "gnl|WGS:JAAVVJ|G4P62_T018205"; product "transcript variant X5"; protein_id "KAF7205939.1"; exon_number "19";
CM025022.1	Genbank	CDS	15183784	15183933	.	+	0	gene_id "G4P62_011051"; transcript_id "gnl|WGS:JAAVVJ|G4P62_T018205"; gbkey "CDS"; locus_tag "G4P62_011051"; orig_transcript_id "gnl|WGS:JAAVVJ|G4P62_T018205"; product "transcript variant X5"; protein_id "KAF7205939.1"; exon_number "20";
CM025022.1	Genbank	CDS	15184020	15184139	.	+	0	gene_id "G4P62_011051"; transcript_id "gnl|WGS:JAAVVJ|G4P62_T018205"; gbkey "CDS"; locus_tag "G4P62_011051"; orig_transcript_id "gnl|WGS:JAAVVJ|G4P62_T018205"; product "transcript variant X5"; protein_id "KAF7205939.1"; exon_number "21";
CM025022.1	Genbank	CDS	15184250	15184425	.	+	0	gene_id "G4P62_011051"; transcript_id "gnl|WGS:JAAVVJ|G4P62_T018205"; gbkey "CDS"; locus_tag "G4P62_011051"; orig_transcript_id "gnl|WGS:JAAVVJ|G4P62_T018205"; product "transcript variant X5"; protein_id "KAF7205939.1"; exon_number "22";
CM025022.1	Genbank	CDS	15184504	15184736	.	+	1	gene_id "G4P62_011051"; transcript_id "gnl|WGS:JAAVVJ|G4P62_T018205"; gbkey "CDS"; locus_tag "G4P62_011051"; orig_transcript_id "gnl|WGS:JAAVVJ|G4P62_T018205"; product "transcript variant X5"; protein_id "KAF7205939.1"; exon_number "23";
CM025022.1	Genbank	CDS	15184837	15185044	.	+	2	gene_id "G4P62_011051"; transcript_id "gnl|WGS:JAAVVJ|G4P62_T018205"; gbkey "CDS"; locus_tag "G4P62_011051"; orig_transcript_id "gnl|WGS:JAAVVJ|G4P62_T018205"; product "transcript variant X5"; protein_id "KAF7205939.1"; exon_number "24";
CM025022.1	Genbank	CDS	15185162	15185327	.	+	1	gene_id "G4P62_011051"; transcript_id "gnl|WGS:JAAVVJ|G4P62_T018205"; gbkey "CDS"; locus_tag "G4P62_011051"; orig_transcript_id "gnl|WGS:JAAVVJ|G4P62_T018205"; product "transcript variant X5"; protein_id "KAF7205939.1"; exon_number "25";
CM025022.1	Genbank	CDS	15185484	15185695	.	+	0	gene_id "G4P62_011051"; transcript_id "gnl|WGS:JAAVVJ|G4P62_T018205"; gbkey "CDS"; locus_tag "G4P62_011051"; orig_transcript_id "gnl|WGS:JAAVVJ|G4P62_T018205"; product "transcript variant X5"; protein_id "KAF7205939.1"; exon_number "26";
CM025022.1	Genbank	CDS	15185782	15185890	.	+	1	gene_id "G4P62_011051"; transcript_id "gnl|WGS:JAAVVJ|G4P62_T018205"; gbkey "CDS"; locus_tag "G4P62_011051"; orig_transcript_id "gnl|WGS:JAAVVJ|G4P62_T018205"; product "transcript variant X5"; protein_id "KAF7205939.1"; exon_number "27";
CM025022.1	Genbank	CDS	15185967	15186065	.	+	0	gene_id "G4P62_011051"; transcript_id "gnl|WGS:JAAVVJ|G4P62_T018205"; gbkey "CDS"; locus_tag "G4P62_011051"; orig_transcript_id "gnl|WGS:JAAVVJ|G4P62_T018205"; product "transcript variant X5"; protein_id "KAF7205939.1"; exon_number "28";
CM025022.1	Genbank	CDS	15186140	15186317	.	+	0	gene_id "G4P62_011051"; transcript_id "gnl|WGS:JAAVVJ|G4P62_T018205"; gbkey "CDS"; locus_tag "G4P62_011051"; orig_transcript_id "gnl|WGS:JAAVVJ|G4P62_T018205"; product "transcript variant X5"; protein_id "KAF7205939.1"; exon_number "29";
CM025022.1	Genbank	CDS	15186419	15186486	.	+	2	gene_id "G4P62_011051"; transcript_id "gnl|WGS:JAAVVJ|G4P62_T018205"; gbkey "CDS"; locus_tag "G4P62_011051"; orig_transcript_id "gnl|WGS:JAAVVJ|G4P62_T018205"; product "transcript variant X5"; protein_id "KAF7205939.1"; exon_number "30";
CM025022.1	Genbank	CDS	15186564	15186686	.	+	0	gene_id "G4P62_011051"; transcript_id "gnl|WGS:JAAVVJ|G4P62_T018205"; gbkey "CDS"; locus_tag "G4P62_011051"; orig_transcript_id "gnl|WGS:JAAVVJ|G4P62_T018205"; product "transcript variant X5"; protein_id "KAF7205939.1"; exon_number "31";
CM025022.1	Genbank	CDS	15186766	15186858	.	+	0	gene_id "G4P62_011051"; transcript_id "gnl|WGS:JAAVVJ|G4P62_T018205"; gbkey "CDS"; locus_tag "G4P62_011051"; orig_transcript_id "gnl|WGS:JAAVVJ|G4P62_T018205"; product "transcript variant X5"; protein_id "KAF7205939.1"; exon_number "32";
CM025022.1	Genbank	CDS	15186933	15187017	.	+	0	gene_id "G4P62_011051"; transcript_id "gnl|WGS:JAAVVJ|G4P62_T018205"; gbkey "CDS"; locus_tag "G4P62_011051"; orig_transcript_id "gnl|WGS:JAAVVJ|G4P62_T018205"; product "transcript variant X5"; protein_id "KAF7205939.1"; exon_number "33";
CM025022.1	Genbank	CDS	15187568	15187635	.	+	2	gene_id "G4P62_011051"; transcript_id "gnl|WGS:JAAVVJ|G4P62_T018205"; gbkey "CDS"; locus_tag "G4P62_011051"; orig_transcript_id "gnl|WGS:JAAVVJ|G4P62_T018205"; product "transcript variant X5"; protein_id "KAF7205939.1"; exon_number "34";
CM025022.1	Genbank	CDS	15187718	15187834	.	+	0	gene_id "G4P62_011051"; transcript_id "gnl|WGS:JAAVVJ|G4P62_T018205"; gbkey "CDS"; locus_tag "G4P62_011051"; orig_transcript_id "gnl|WGS:JAAVVJ|G4P62_T018205"; product "transcript variant X5"; protein_id "KAF7205939.1"; exon_number "35";
CM025022.1	Genbank	CDS	15188382	15188477	.	+	0	gene_id "G4P62_011051"; transcript_id "gnl|WGS:JAAVVJ|G4P62_T018205"; gbkey "CDS"; locus_tag "G4P62_011051"; orig_transcript_id "gnl|WGS:JAAVVJ|G4P62_T018205"; product "transcript variant X5"; protein_id "KAF7205939.1"; exon_number "36";
CM025022.1	Genbank	CDS	15188599	15188809	.	+	0	gene_id "G4P62_011051"; transcript_id "gnl|WGS:JAAVVJ|G4P62_T018205"; gbkey "CDS"; locus_tag "G4P62_011051"; orig_transcript_id "gnl|WGS:JAAVVJ|G4P62_T018205"; product "transcript variant X5"; protein_id "KAF7205939.1"; exon_number "37";
CM025022.1	Genbank	CDS	15189045	15189210	.	+	2	gene_id "G4P62_011051"; transcript_id "gnl|WGS:JAAVVJ|G4P62_T018205"; gbkey "CDS"; locus_tag "G4P62_011051"; orig_transcript_id "gnl|WGS:JAAVVJ|G4P62_T018205"; product "transcript variant X5"; protein_id "KAF7205939.1"; exon_number "38";
CM025022.1	Genbank	CDS	15189406	15189625	.	+	1	gene_id "G4P62_011051"; transcript_id "gnl|WGS:JAAVVJ|G4P62_T018205"; gbkey "CDS"; locus_tag "G4P62_011051"; orig_transcript_id "gnl|WGS:JAAVVJ|G4P62_T018205"; product "transcript variant X5"; protein_id "KAF7205939.1"; exon_number "39";
CM025022.1	Genbank	start_codon	15175726	15175728	.	+	0	gene_id "G4P62_011051"; transcript_id "gnl|WGS:JAAVVJ|G4P62_T018205"; gbkey "CDS"; locus_tag "G4P62_011051"; orig_transcript_id "gnl|WGS:JAAVVJ|G4P62_T018205"; product "transcript variant X5"; protein_id "KAF7205939.1"; exon_number "1";
CM025022.1	Genbank	stop_codon	15189626	15189628	.	+	0	gene_id "G4P62_011051"; transcript_id "gnl|WGS:JAAVVJ|G4P62_T018205"; gbkey "CDS"; locus_tag "G4P62_011051"; orig_transcript_id "gnl|WGS:JAAVVJ|G4P62_T018205"; product "transcript variant X5"; protein_id "KAF7205939.1"; exon_number "39";
CM025022.1	Genbank	gene	15195307	15197000	.	-	.	gene_id "G4P62_011052"; transcript_id ""; description "ependymin-2-like"; gbkey "Gene"; gene_biotype "protein_coding"; locus_tag "G4P62_011052"; note "LOC107386535";
CM025022.1	Genbank	transcript	15195307	15197000	.	-	.	gene_id "G4P62_011052"; transcript_id "gnl|WGS:JAAVVJ|G4P62_T018206"; gbkey "mRNA"; locus_tag "G4P62_011052"; orig_protein_id "gnl|WGS:JAAVVJ|G4P62_P018206"; orig_transcript_id "gnl|WGS:JAAVVJ|G4P62_T018206"; product "ependymin-2-like"; transcript_biotype "mRNA";
CM025022.1	Genbank	exon	15196861	15197000	.	-	.	gene_id "G4P62_011052"; transcript_id "gnl|WGS:JAAVVJ|G4P62_T018206"; locus_tag "G4P62_011052"; orig_protein_id "gnl|WGS:JAAVVJ|G4P62_P018206"; orig_transcript_id "gnl|WGS:JAAVVJ|G4P62_T018206"; product "ependymin-2-like"; transcript_biotype "mRNA"; exon_number "1";
CM025022.1	Genbank	exon	15196487	15196518	.	-	.	gene_id "G4P62_011052"; transcript_id "gnl|WGS:JAAVVJ|G4P62_T018206"; locus_tag "G4P62_011052"; orig_protein_id "gnl|WGS:JAAVVJ|G4P62_P018206"; orig_transcript_id "gnl|WGS:JAAVVJ|G4P62_T018206"; product "ependymin-2-like"; transcript_biotype "mRNA"; exon_number "2";
CM025022.1	Genbank	exon	15196266	15196403	.	-	.	gene_id "G4P62_011052"; transcript_id "gnl|WGS:JAAVVJ|G4P62_T018206"; locus_tag "G4P62_011052"; orig_protein_id "gnl|WGS:JAAVVJ|G4P62_P018206"; orig_transcript_id "gnl|WGS:JAAVVJ|G4P62_T018206"; product "ependymin-2-like"; transcript_biotype "mRNA"; exon_number "3";
CM025022.1	Genbank	exon	15195995	15196181	.	-	.	gene_id "G4P62_011052"; transcript_id "gnl|WGS:JAAVVJ|G4P62_T018206"; locus_tag "G4P62_011052"; orig_protein_id "gnl|WGS:JAAVVJ|G4P62_P018206"; orig_transcript_id "gnl|WGS:JAAVVJ|G4P62_T018206"; product "ependymin-2-like"; transcript_biotype "mRNA"; exon_number "4";
CM025022.1	Genbank	exon	15195838	15195919	.	-	.	gene_id "G4P62_011052"; transcript_id "gnl|WGS:JAAVVJ|G4P62_T018206"; locus_tag "G4P62_011052"; orig_protein_id "gnl|WGS:JAAVVJ|G4P62_P018206"; orig_transcript_id "gnl|WGS:JAAVVJ|G4P62_T018206"; product "ependymin-2-like"; transcript_biotype "mRNA"; exon_number "5";
CM025022.1	Genbank	exon	15195307	15195735	.	-	.	gene_id "G4P62_011052"; transcript_id "gnl|WGS:JAAVVJ|G4P62_T018206"; locus_tag "G4P62_011052"; orig_protein_id "gnl|WGS:JAAVVJ|G4P62_P018206"; orig_transcript_id "gnl|WGS:JAAVVJ|G4P62_T018206"; product "ependymin-2-like"; transcript_biotype "mRNA"; exon_number "6";
CM025022.1	Genbank	CDS	15196861	15196936	.	-	0	gene_id "G4P62_011052"; transcript_id "gnl|WGS:JAAVVJ|G4P62_T018206"; gbkey "CDS"; locus_tag "G4P62_011052"; orig_transcript_id "gnl|WGS:JAAVVJ|G4P62_T018206"; product "ependymin-2-like"; protein_id "KAF7205940.1"; exon_number "1";
CM025022.1	Genbank	CDS	15196487	15196518	.	-	2	gene_id "G4P62_011052"; transcript_id "gnl|WGS:JAAVVJ|G4P62_T018206"; gbkey "CDS"; locus_tag "G4P62_011052"; orig_transcript_id "gnl|WGS:JAAVVJ|G4P62_T018206"; product "ependymin-2-like"; protein_id "KAF7205940.1"; exon_number "2";
CM025022.1	Genbank	CDS	15196266	15196403	.	-	0	gene_id "G4P62_011052"; transcript_id "gnl|WGS:JAAVVJ|G4P62_T018206"; gbkey "CDS"; locus_tag "G4P62_011052"; orig_transcript_id "gnl|WGS:JAAVVJ|G4P62_T018206"; product "ependymin-2-like"; protein_id "KAF7205940.1"; exon_number "3";
CM025022.1	Genbank	CDS	15195995	15196181	.	-	0	gene_id "G4P62_011052"; transcript_id "gnl|WGS:JAAVVJ|G4P62_T018206"; gbkey "CDS"; locus_tag "G4P62_011052"; orig_transcript_id "gnl|WGS:JAAVVJ|G4P62_T018206"; product "ependymin-2-like"; protein_id "KAF7205940.1"; exon_number "4";
CM025022.1	Genbank	CDS	15195838	15195919	.	-	2	gene_id "G4P62_011052"; transcript_id "gnl|WGS:JAAVVJ|G4P62_T018206"; gbkey "CDS"; locus_tag "G4P62_011052"; orig_transcript_id "gnl|WGS:JAAVVJ|G4P62_T018206"; product "ependymin-2-like"; protein_id "KAF7205940.1"; exon_number "5";
CM025022.1	Genbank	CDS	15195612	15195735	.	-	1	gene_id "G4P62_011052"; transcript_id "gnl|WGS:JAAVVJ|G4P62_T018206"; gbkey "CDS"; locus_tag "G4P62_011052"; orig_transcript_id "gnl|WGS:JAAVVJ|G4P62_T018206"; product "ependymin-2-like"; protein_id "KAF7205940.1"; exon_number "6";
CM025022.1	Genbank	start_codon	15196934	15196936	.	-	0	gene_id "G4P62_011052"; transcript_id "gnl|WGS:JAAVVJ|G4P62_T018206"; gbkey "CDS"; locus_tag "G4P62_011052"; orig_transcript_id "gnl|WGS:JAAVVJ|G4P62_T018206"; product "ependymin-2-like"; protein_id "KAF7205940.1"; exon_number "1";
CM025022.1	Genbank	stop_codon	15195609	15195611	.	-	0	gene_id "G4P62_011052"; transcript_id "gnl|WGS:JAAVVJ|G4P62_T018206"; gbkey "CDS"; locus_tag "G4P62_011052"; orig_transcript_id "gnl|WGS:JAAVVJ|G4P62_T018206"; product "ependymin-2-like"; protein_id "KAF7205940.1"; exon_number "6";
CM025022.1	Genbank	gene	15212693	15235974	.	-	.	gene_id "G4P62_011053"; transcript_id ""; description "unconventional myosin-Ic-like isoform X1"; gbkey "Gene"; gene_biotype "protein_coding"; locus_tag "G4P62_011053"; note "LOC107386536";
CM025022.1	Genbank	transcript	15212693	15235974	.	-	.	gene_id "G4P62_011053"; transcript_id "gnl|WGS:JAAVVJ|G4P62_T018207"; gbkey "mRNA"; locus_tag "G4P62_011053"; note "transcript variant X2"; orig_protein_id "gnl|WGS:JAAVVJ|G4P62_P018207"; orig_transcript_id "gnl|WGS:JAAVVJ|G4P62_T018207"; product "unconventional myosin-Ic-like"; transcript_biotype "mRNA";
CM025022.1	Genbank	exon	15235769	15235974	.	-	.	gene_id "G4P62_011053"; transcript_id "gnl|WGS:JAAVVJ|G4P62_T018207"; locus_tag "G4P62_011053"; note "transcript variant X2"; orig_protein_id "gnl|WGS:JAAVVJ|G4P62_P018207"; orig_transcript_id "gnl|WGS:JAAVVJ|G4P62_T018207"; product "unconventional myosin-Ic-like"; transcript_biotype "mRNA"; exon_number "1";
CM025022.1	Genbank	exon	15230913	15231098	.	-	.	gene_id "G4P62_011053"; transcript_id "gnl|WGS:JAAVVJ|G4P62_T018207"; locus_tag "G4P62_011053"; note "transcript variant X2"; orig_protein_id "gnl|WGS:JAAVVJ|G4P62_P018207"; orig_transcript_id "gnl|WGS:JAAVVJ|G4P62_T018207"; product "unconventional myosin-Ic-like"; transcript_biotype "mRNA"; exon_number "2";
CM025022.1	Genbank	exon	15228189	15228347	.	-	.	gene_id "G4P62_011053"; transcript_id "gnl|WGS:JAAVVJ|G4P62_T018207"; locus_tag "G4P62_011053"; note "transcript variant X2"; orig_protein_id "gnl|WGS:JAAVVJ|G4P62_P018207"; orig_transcript_id "gnl|WGS:JAAVVJ|G4P62_T018207"; product "unconventional myosin-Ic-like"; transcript_biotype "mRNA"; exon_number "3";
CM025022.1	Genbank	exon	15227986	15228101	.	-	.	gene_id "G4P62_011053"; transcript_id "gnl|WGS:JAAVVJ|G4P62_T018207"; locus_tag "G4P62_011053"; note "transcript variant X2"; orig_protein_id "gnl|WGS:JAAVVJ|G4P62_P018207"; orig_transcript_id "gnl|WGS:JAAVVJ|G4P62_T018207"; product "unconventional myosin-Ic-like"; transcript_biotype "mRNA"; exon_number "4";
CM025022.1	Genbank	exon	15226753	15226951	.	-	.	gene_id "G4P62_011053"; transcript_id "gnl|WGS:JAAVVJ|G4P62_T018207"; locus_tag "G4P62_011053"; note "transcript variant X2"; orig_protein_id "gnl|WGS:JAAVVJ|G4P62_P018207"; orig_transcript_id "gnl|WGS:JAAVVJ|G4P62_T018207"; product "unconventional myosin-Ic-like"; transcript_biotype "mRNA"; exon_number "5";
CM025022.1	Genbank	exon	15226536	15226616	.	-	.	gene_id "G4P62_011053"; transcript_id "gnl|WGS:JAAVVJ|G4P62_T018207"; locus_tag "G4P62_011053"; note "transcript variant X2"; orig_protein_id "gnl|WGS:JAAVVJ|G4P62_P018207"; orig_transcript_id "gnl|WGS:JAAVVJ|G4P62_T018207"; product "unconventional myosin-Ic-like"; transcript_biotype "mRNA"; exon_number "6";
CM025022.1	Genbank	exon	15226213	15226392	.	-	.	gene_id "G4P62_011053"; transcript_id "gnl|WGS:JAAVVJ|G4P62_T018207"; locus_tag "G4P62_011053"; note "transcript variant X2"; orig_protein_id "gnl|WGS:JAAVVJ|G4P62_P018207"; orig_transcript_id "gnl|WGS:JAAVVJ|G4P62_T018207"; product "unconventional myosin-Ic-like"; transcript_biotype "mRNA"; exon_number "7";
CM025022.1	Genbank	exon	15226043	15226141	.	-	.	gene_id "G4P62_011053"; transcript_id "gnl|WGS:JAAVVJ|G4P62_T018207"; locus_tag "G4P62_011053"; note "transcript variant X2"; orig_protein_id "gnl|WGS:JAAVVJ|G4P62_P018207"; orig_transcript_id "gnl|WGS:JAAVVJ|G4P62_T018207"; product "unconventional myosin-Ic-like"; transcript_biotype "mRNA"; exon_number "8";
CM025022.1	Genbank	exon	15225786	15225899	.	-	.	gene_id "G4P62_011053"; transcript_id "gnl|WGS:JAAVVJ|G4P62_T018207"; locus_tag "G4P62_011053"; note "transcript variant X2"; orig_protein_id "gnl|WGS:JAAVVJ|G4P62_P018207"; orig_transcript_id "gnl|WGS:JAAVVJ|G4P62_T018207"; product "unconventional myosin-Ic-like"; transcript_biotype "mRNA"; exon_number "9";
CM025022.1	Genbank	exon	15225637	15225708	.	-	.	gene_id "G4P62_011053"; transcript_id "gnl|WGS:JAAVVJ|G4P62_T018207"; locus_tag "G4P62_011053"; note "transcript variant X2"; orig_protein_id "gnl|WGS:JAAVVJ|G4P62_P018207"; orig_transcript_id "gnl|WGS:JAAVVJ|G4P62_T018207"; product "unconventional myosin-Ic-like"; transcript_biotype "mRNA"; exon_number "10";
CM025022.1	Genbank	exon	15225433	15225552	.	-	.	gene_id "G4P62_011053"; transcript_id "gnl|WGS:JAAVVJ|G4P62_T018207"; locus_tag "G4P62_011053"; note "transcript variant X2"; orig_protein_id "gnl|WGS:JAAVVJ|G4P62_P018207"; orig_transcript_id "gnl|WGS:JAAVVJ|G4P62_T018207"; product "unconventional myosin-Ic-like"; transcript_biotype "mRNA"; exon_number "11";
CM025022.1	Genbank	exon	15225256	15225338	.	-	.	gene_id "G4P62_011053"; transcript_id "gnl|WGS:JAAVVJ|G4P62_T018207"; locus_tag "G4P62_011053"; note "transcript variant X2"; orig_protein_id "gnl|WGS:JAAVVJ|G4P62_P018207"; orig_transcript_id "gnl|WGS:JAAVVJ|G4P62_T018207"; product "unconventional myosin-Ic-like"; transcript_biotype "mRNA"; exon_number "12";
CM025022.1	Genbank	exon	15225068	15225173	.	-	.	gene_id "G4P62_011053"; transcript_id "gnl|WGS:JAAVVJ|G4P62_T018207"; locus_tag "G4P62_011053"; note "transcript variant X2"; orig_protein_id "gnl|WGS:JAAVVJ|G4P62_P018207"; orig_transcript_id "gnl|WGS:JAAVVJ|G4P62_T018207"; product "unconventional myosin-Ic-like"; transcript_biotype "mRNA"; exon_number "13";
CM025022.1	Genbank	exon	15224897	15224977	.	-	.	gene_id "G4P62_011053"; transcript_id "gnl|WGS:JAAVVJ|G4P62_T018207"; locus_tag "G4P62_011053"; note "transcript variant X2"; orig_protein_id "gnl|WGS:JAAVVJ|G4P62_P018207"; orig_transcript_id "gnl|WGS:JAAVVJ|G4P62_T018207"; product "unconventional myosin-Ic-like"; transcript_biotype "mRNA"; exon_number "14";
CM025022.1	Genbank	exon	15224735	15224826	.	-	.	gene_id "G4P62_011053"; transcript_id "gnl|WGS:JAAVVJ|G4P62_T018207"; locus_tag "G4P62_011053"; note "transcript variant X2"; orig_protein_id "gnl|WGS:JAAVVJ|G4P62_P018207"; orig_transcript_id "gnl|WGS:JAAVVJ|G4P62_T018207"; product "unconventional myosin-Ic-like"; transcript_biotype "mRNA"; exon_number "15";
CM025022.1	Genbank	exon	15222417	15222511	.	-	.	gene_id "G4P62_011053"; transcript_id "gnl|WGS:JAAVVJ|G4P62_T018207"; locus_tag "G4P62_011053"; note "transcript variant X2"; orig_protein_id "gnl|WGS:JAAVVJ|G4P62_P018207"; orig_transcript_id "gnl|WGS:JAAVVJ|G4P62_T018207"; product "unconventional myosin-Ic-like"; transcript_biotype "mRNA"; exon_number "16";
CM025022.1	Genbank	exon	15222250	15222296	.	-	.	gene_id "G4P62_011053"; transcript_id "gnl|WGS:JAAVVJ|G4P62_T018207"; locus_tag "G4P62_011053"; note "transcript variant X2"; orig_protein_id "gnl|WGS:JAAVVJ|G4P62_P018207"; orig_transcript_id "gnl|WGS:JAAVVJ|G4P62_T018207"; product "unconventional myosin-Ic-like"; transcript_biotype "mRNA"; exon_number "17";
CM025022.1	Genbank	exon	15222057	15222137	.	-	.	gene_id "G4P62_011053"; transcript_id "gnl|WGS:JAAVVJ|G4P62_T018207"; locus_tag "G4P62_011053"; note "transcript variant X2"; orig_protein_id "gnl|WGS:JAAVVJ|G4P62_P018207"; orig_transcript_id "gnl|WGS:JAAVVJ|G4P62_T018207"; product "unconventional myosin-Ic-like"; transcript_biotype "mRNA"; exon_number "18";
CM025022.1	Genbank	exon	15221848	15221953	.	-	.	gene_id "G4P62_011053"; transcript_id "gnl|WGS:JAAVVJ|G4P62_T018207"; locus_tag "G4P62_011053"; note "transcript variant X2"; orig_protein_id "gnl|WGS:JAAVVJ|G4P62_P018207"; orig_transcript_id "gnl|WGS:JAAVVJ|G4P62_T018207"; product "unconventional myosin-Ic-like"; transcript_biotype "mRNA"; exon_number "19";
CM025022.1	Genbank	exon	15221596	15221713	.	-	.	gene_id "G4P62_011053"; transcript_id "gnl|WGS:JAAVVJ|G4P62_T018207"; locus_tag "G4P62_011053"; note "transcript variant X2"; orig_protein_id "gnl|WGS:JAAVVJ|G4P62_P018207"; orig_transcript_id "gnl|WGS:JAAVVJ|G4P62_T018207"; product "unconventional myosin-Ic-like"; transcript_biotype "mRNA"; exon_number "20";
CM025022.1	Genbank	exon	15221397	15221510	.	-	.	gene_id "G4P62_011053"; transcript_id "gnl|WGS:JAAVVJ|G4P62_T018207"; locus_tag "G4P62_011053"; note "transcript variant X2"; orig_protein_id "gnl|WGS:JAAVVJ|G4P62_P018207"; orig_transcript_id "gnl|WGS:JAAVVJ|G4P62_T018207"; product "unconventional myosin-Ic-like"; transcript_biotype "mRNA"; exon_number "21";
CM025022.1	Genbank	exon	15220774	15220850	.	-	.	gene_id "G4P62_011053"; transcript_id "gnl|WGS:JAAVVJ|G4P62_T018207"; locus_tag "G4P62_011053"; note "transcript variant X2"; orig_protein_id "gnl|WGS:JAAVVJ|G4P62_P018207"; orig_transcript_id "gnl|WGS:JAAVVJ|G4P62_T018207"; product "unconventional myosin-Ic-like"; transcript_biotype "mRNA"; exon_number "22";
CM025022.1	Genbank	exon	15220418	15220486	.	-	.	gene_id "G4P62_011053"; transcript_id "gnl|WGS:JAAVVJ|G4P62_T018207"; locus_tag "G4P62_011053"; note "transcript variant X2"; orig_protein_id "gnl|WGS:JAAVVJ|G4P62_P018207"; orig_transcript_id "gnl|WGS:JAAVVJ|G4P62_T018207"; product "unconventional myosin-Ic-like"; transcript_biotype "mRNA"; exon_number "23";
CM025022.1	Genbank	exon	15220251	15220335	.	-	.	gene_id "G4P62_011053"; transcript_id "gnl|WGS:JAAVVJ|G4P62_T018207"; locus_tag "G4P62_011053"; note "transcript variant X2"; orig_protein_id "gnl|WGS:JAAVVJ|G4P62_P018207"; orig_transcript_id "gnl|WGS:JAAVVJ|G4P62_T018207"; product "unconventional myosin-Ic-like"; transcript_biotype "mRNA"; exon_number "24";
CM025022.1	Genbank	exon	15220007	15220166	.	-	.	gene_id "G4P62_011053"; transcript_id "gnl|WGS:JAAVVJ|G4P62_T018207"; locus_tag "G4P62_011053"; note "transcript variant X2"; orig_protein_id "gnl|WGS:JAAVVJ|G4P62_P018207"; orig_transcript_id "gnl|WGS:JAAVVJ|G4P62_T018207"; product "unconventional myosin-Ic-like"; transcript_biotype "mRNA"; exon_number "25";
CM025022.1	Genbank	exon	15219814	15219897	.	-	.	gene_id "G4P62_011053"; transcript_id "gnl|WGS:JAAVVJ|G4P62_T018207"; locus_tag "G4P62_011053"; note "transcript variant X2"; orig_protein_id "gnl|WGS:JAAVVJ|G4P62_P018207"; orig_transcript_id "gnl|WGS:JAAVVJ|G4P62_T018207"; product "unconventional myosin-Ic-like"; transcript_biotype "mRNA"; exon_number "26";
CM025022.1	Genbank	exon	15219630	15219723	.	-	.	gene_id "G4P62_011053"; transcript_id "gnl|WGS:JAAVVJ|G4P62_T018207"; locus_tag "G4P62_011053"; note "transcript variant X2"; orig_protein_id "gnl|WGS:JAAVVJ|G4P62_P018207"; orig_transcript_id "gnl|WGS:JAAVVJ|G4P62_T018207"; product "unconventional myosin-Ic-like"; transcript_biotype "mRNA"; exon_number "27";
CM025022.1	Genbank	exon	15219499	15219554	.	-	.	gene_id "G4P62_011053"; transcript_id "gnl|WGS:JAAVVJ|G4P62_T018207"; locus_tag "G4P62_011053"; note "transcript variant X2"; orig_protein_id "gnl|WGS:JAAVVJ|G4P62_P018207"; orig_transcript_id "gnl|WGS:JAAVVJ|G4P62_T018207"; product "unconventional myosin-Ic-like"; transcript_biotype "mRNA"; exon_number "28";
CM025022.1	Genbank	exon	15219286	15219421	.	-	.	gene_id "G4P62_011053"; transcript_id "gnl|WGS:JAAVVJ|G4P62_T018207"; locus_tag "G4P62_011053"; note "transcript variant X2"; orig_protein_id "gnl|WGS:JAAVVJ|G4P62_P018207"; orig_transcript_id "gnl|WGS:JAAVVJ|G4P62_T018207"; product "unconventional myosin-Ic-like"; transcript_biotype "mRNA"; exon_number "29";
CM025022.1	Genbank	exon	15213482	15213552	.	-	.	gene_id "G4P62_011053"; transcript_id "gnl|WGS:JAAVVJ|G4P62_T018207"; locus_tag "G4P62_011053"; note "transcript variant X2"; orig_protein_id "gnl|WGS:JAAVVJ|G4P62_P018207"; orig_transcript_id "gnl|WGS:JAAVVJ|G4P62_T018207"; product "unconventional myosin-Ic-like"; transcript_biotype "mRNA"; exon_number "30";
CM025022.1	Genbank	exon	15213313	15213410	.	-	.	gene_id "G4P62_011053"; transcript_id "gnl|WGS:JAAVVJ|G4P62_T018207"; locus_tag "G4P62_011053"; note "transcript variant X2"; orig_protein_id "gnl|WGS:JAAVVJ|G4P62_P018207"; orig_transcript_id "gnl|WGS:JAAVVJ|G4P62_T018207"; product "unconventional myosin-Ic-like"; transcript_biotype "mRNA"; exon_number "31";
CM025022.1	Genbank	exon	15213126	15213225	.	-	.	gene_id "G4P62_011053"; transcript_id "gnl|WGS:JAAVVJ|G4P62_T018207"; locus_tag "G4P62_011053"; note "transcript variant X2"; orig_protein_id "gnl|WGS:JAAVVJ|G4P62_P018207"; orig_transcript_id "gnl|WGS:JAAVVJ|G4P62_T018207"; product "unconventional myosin-Ic-like"; transcript_biotype "mRNA"; exon_number "32";
CM025022.1	Genbank	exon	15212693	15212994	.	-	.	gene_id "G4P62_011053"; transcript_id "gnl|WGS:JAAVVJ|G4P62_T018207"; locus_tag "G4P62_011053"; note "transcript variant X2"; orig_protein_id "gnl|WGS:JAAVVJ|G4P62_P018207"; orig_transcript_id "gnl|WGS:JAAVVJ|G4P62_T018207"; product "unconventional myosin-Ic-like"; transcript_biotype "mRNA"; exon_number "33";
CM025022.1	Genbank	CDS	15230913	15230930	.	-	0	gene_id "G4P62_011053"; transcript_id "gnl|WGS:JAAVVJ|G4P62_T018207"; gbkey "CDS"; locus_tag "G4P62_011053"; orig_transcript_id "gnl|WGS:JAAVVJ|G4P62_T018207"; product "transcript variant X2"; protein_id "KAF7205941.1"; exon_number "2";
CM025022.1	Genbank	CDS	15228189	15228347	.	-	0	gene_id "G4P62_011053"; transcript_id "gnl|WGS:JAAVVJ|G4P62_T018207"; gbkey "CDS"; locus_tag "G4P62_011053"; orig_transcript_id "gnl|WGS:JAAVVJ|G4P62_T018207"; product "transcript variant X2"; protein_id "KAF7205941.1"; exon_number "3";
CM025022.1	Genbank	CDS	15227986	15228101	.	-	0	gene_id "G4P62_011053"; transcript_id "gnl|WGS:JAAVVJ|G4P62_T018207"; gbkey "CDS"; locus_tag "G4P62_011053"; orig_transcript_id "gnl|WGS:JAAVVJ|G4P62_T018207"; product "transcript variant X2"; protein_id "KAF7205941.1"; exon_number "4";
CM025022.1	Genbank	CDS	15226753	15226951	.	-	1	gene_id "G4P62_011053"; transcript_id "gnl|WGS:JAAVVJ|G4P62_T018207"; gbkey "CDS"; locus_tag "G4P62_011053"; orig_transcript_id "gnl|WGS:JAAVVJ|G4P62_T018207"; product "transcript variant X2"; protein_id "KAF7205941.1"; exon_number "5";
CM025022.1	Genbank	CDS	15226536	15226616	.	-	0	gene_id "G4P62_011053"; transcript_id "gnl|WGS:JAAVVJ|G4P62_T018207"; gbkey "CDS"; locus_tag "G4P62_011053"; orig_transcript_id "gnl|WGS:JAAVVJ|G4P62_T018207"; product "transcript variant X2"; protein_id "KAF7205941.1"; exon_number "6";
CM025022.1	Genbank	CDS	15226213	15226392	.	-	0	gene_id "G4P62_011053"; transcript_id "gnl|WGS:JAAVVJ|G4P62_T018207"; gbkey "CDS"; locus_tag "G4P62_011053"; orig_transcript_id "gnl|WGS:JAAVVJ|G4P62_T018207"; product "transcript variant X2"; protein_id "KAF7205941.1"; exon_number "7";
CM025022.1	Genbank	CDS	15226043	15226141	.	-	0	gene_id "G4P62_011053"; transcript_id "gnl|WGS:JAAVVJ|G4P62_T018207"; gbkey "CDS"; locus_tag "G4P62_011053"; orig_transcript_id "gnl|WGS:JAAVVJ|G4P62_T018207"; product "transcript variant X2"; protein_id "KAF7205941.1"; exon_number "8";
CM025022.1	Genbank	CDS	15225786	15225899	.	-	0	gene_id "G4P62_011053"; transcript_id "gnl|WGS:JAAVVJ|G4P62_T018207"; gbkey "CDS"; locus_tag "G4P62_011053"; orig_transcript_id "gnl|WGS:JAAVVJ|G4P62_T018207"; product "transcript variant X2"; protein_id "KAF7205941.1"; exon_number "9";
CM025022.1	Genbank	CDS	15225637	15225708	.	-	0	gene_id "G4P62_011053"; transcript_id "gnl|WGS:JAAVVJ|G4P62_T018207"; gbkey "CDS"; locus_tag "G4P62_011053"; orig_transcript_id "gnl|WGS:JAAVVJ|G4P62_T018207"; product "transcript variant X2"; protein_id "KAF7205941.1"; exon_number "10";
CM025022.1	Genbank	CDS	15225433	15225552	.	-	0	gene_id "G4P62_011053"; transcript_id "gnl|WGS:JAAVVJ|G4P62_T018207"; gbkey "CDS"; locus_tag "G4P62_011053"; orig_transcript_id "gnl|WGS:JAAVVJ|G4P62_T018207"; product "transcript variant X2"; protein_id "KAF7205941.1"; exon_number "11";
CM025022.1	Genbank	CDS	15225256	15225338	.	-	0	gene_id "G4P62_011053"; transcript_id "gnl|WGS:JAAVVJ|G4P62_T018207"; gbkey "CDS"; locus_tag "G4P62_011053"; orig_transcript_id "gnl|WGS:JAAVVJ|G4P62_T018207"; product "transcript variant X2"; protein_id "KAF7205941.1"; exon_number "12";
CM025022.1	Genbank	CDS	15225068	15225173	.	-	1	gene_id "G4P62_011053"; transcript_id "gnl|WGS:JAAVVJ|G4P62_T018207"; gbkey "CDS"; locus_tag "G4P62_011053"; orig_transcript_id "gnl|WGS:JAAVVJ|G4P62_T018207"; product "transcript variant X2"; protein_id "KAF7205941.1"; exon_number "13";
CM025022.1	Genbank	CDS	15224897	15224977	.	-	0	gene_id "G4P62_011053"; transcript_id "gnl|WGS:JAAVVJ|G4P62_T018207"; gbkey "CDS"; locus_tag "G4P62_011053"; orig_transcript_id "gnl|WGS:JAAVVJ|G4P62_T018207"; product "transcript variant X2"; protein_id "KAF7205941.1"; exon_number "14";
CM025022.1	Genbank	CDS	15224735	15224826	.	-	0	gene_id "G4P62_011053"; transcript_id "gnl|WGS:JAAVVJ|G4P62_T018207"; gbkey "CDS"; locus_tag "G4P62_011053"; orig_transcript_id "gnl|WGS:JAAVVJ|G4P62_T018207"; product "transcript variant X2"; protein_id "KAF7205941.1"; exon_number "15";
CM025022.1	Genbank	CDS	15222417	15222511	.	-	1	gene_id "G4P62_011053"; transcript_id "gnl|WGS:JAAVVJ|G4P62_T018207"; gbkey "CDS"; locus_tag "G4P62_011053"; orig_transcript_id "gnl|WGS:JAAVVJ|G4P62_T018207"; product "transcript variant X2"; protein_id "KAF7205941.1"; exon_number "16";
CM025022.1	Genbank	CDS	15222250	15222296	.	-	2	gene_id "G4P62_011053"; transcript_id "gnl|WGS:JAAVVJ|G4P62_T018207"; gbkey "CDS"; locus_tag "G4P62_011053"; orig_transcript_id "gnl|WGS:JAAVVJ|G4P62_T018207"; product "transcript variant X2"; protein_id "KAF7205941.1"; exon_number "17";
CM025022.1	Genbank	CDS	15222057	15222137	.	-	0	gene_id "G4P62_011053"; transcript_id "gnl|WGS:JAAVVJ|G4P62_T018207"; gbkey "CDS"; locus_tag "G4P62_011053"; orig_transcript_id "gnl|WGS:JAAVVJ|G4P62_T018207"; product "transcript variant X2"; protein_id "KAF7205941.1"; exon_number "18";
CM025022.1	Genbank	CDS	15221848	15221953	.	-	0	gene_id "G4P62_011053"; transcript_id "gnl|WGS:JAAVVJ|G4P62_T018207"; gbkey "CDS"; locus_tag "G4P62_011053"; orig_transcript_id "gnl|WGS:JAAVVJ|G4P62_T018207"; product "transcript variant X2"; protein_id "KAF7205941.1"; exon_number "19";
CM025022.1	Genbank	CDS	15221596	15221713	.	-	2	gene_id "G4P62_011053"; transcript_id "gnl|WGS:JAAVVJ|G4P62_T018207"; gbkey "CDS"; locus_tag "G4P62_011053"; orig_transcript_id "gnl|WGS:JAAVVJ|G4P62_T018207"; product "transcript variant X2"; protein_id "KAF7205941.1"; exon_number "20";
CM025022.1	Genbank	CDS	15221397	15221510	.	-	1	gene_id "G4P62_011053"; transcript_id "gnl|WGS:JAAVVJ|G4P62_T018207"; gbkey "CDS"; locus_tag "G4P62_011053"; orig_transcript_id "gnl|WGS:JAAVVJ|G4P62_T018207"; product "transcript variant X2"; protein_id "KAF7205941.1"; exon_number "21";
CM025022.1	Genbank	CDS	15220774	15220850	.	-	1	gene_id "G4P62_011053"; transcript_id "gnl|WGS:JAAVVJ|G4P62_T018207"; gbkey "CDS"; locus_tag "G4P62_011053"; orig_transcript_id "gnl|WGS:JAAVVJ|G4P62_T018207"; product "transcript variant X2"; protein_id "KAF7205941.1"; exon_number "22";
CM025022.1	Genbank	CDS	15220418	15220486	.	-	2	gene_id "G4P62_011053"; transcript_id "gnl|WGS:JAAVVJ|G4P62_T018207"; gbkey "CDS"; locus_tag "G4P62_011053"; orig_transcript_id "gnl|WGS:JAAVVJ|G4P62_T018207"; product "transcript variant X2"; protein_id "KAF7205941.1"; exon_number "23";
CM025022.1	Genbank	CDS	15220251	15220335	.	-	2	gene_id "G4P62_011053"; transcript_id "gnl|WGS:JAAVVJ|G4P62_T018207"; gbkey "CDS"; locus_tag "G4P62_011053"; orig_transcript_id "gnl|WGS:JAAVVJ|G4P62_T018207"; product "transcript variant X2"; protein_id "KAF7205941.1"; exon_number "24";
CM025022.1	Genbank	CDS	15220007	15220166	.	-	1	gene_id "G4P62_011053"; transcript_id "gnl|WGS:JAAVVJ|G4P62_T018207"; gbkey "CDS"; locus_tag "G4P62_011053"; orig_transcript_id "gnl|WGS:JAAVVJ|G4P62_T018207"; product "transcript variant X2"; protein_id "KAF7205941.1"; exon_number "25";
CM025022.1	Genbank	CDS	15219814	15219897	.	-	0	gene_id "G4P62_011053"; transcript_id "gnl|WGS:JAAVVJ|G4P62_T018207"; gbkey "CDS"; locus_tag "G4P62_011053"; orig_transcript_id "gnl|WGS:JAAVVJ|G4P62_T018207"; product "transcript variant X2"; protein_id "KAF7205941.1"; exon_number "26";
CM025022.1	Genbank	CDS	15219630	15219723	.	-	0	gene_id "G4P62_011053"; transcript_id "gnl|WGS:JAAVVJ|G4P62_T018207"; gbkey "CDS"; locus_tag "G4P62_011053"; orig_transcript_id "gnl|WGS:JAAVVJ|G4P62_T018207"; product "transcript variant X2"; protein_id "KAF7205941.1"; exon_number "27";
CM025022.1	Genbank	CDS	15219499	15219554	.	-	2	gene_id "G4P62_011053"; transcript_id "gnl|WGS:JAAVVJ|G4P62_T018207"; gbkey "CDS"; locus_tag "G4P62_011053"; orig_transcript_id "gnl|WGS:JAAVVJ|G4P62_T018207"; product "transcript variant X2"; protein_id "KAF7205941.1"; exon_number "28";
CM025022.1	Genbank	CDS	15219286	15219421	.	-	0	gene_id "G4P62_011053"; transcript_id "gnl|WGS:JAAVVJ|G4P62_T018207"; gbkey "CDS"; locus_tag "G4P62_011053"; orig_transcript_id "gnl|WGS:JAAVVJ|G4P62_T018207"; product "transcript variant X2"; protein_id "KAF7205941.1"; exon_number "29";
CM025022.1	Genbank	CDS	15213482	15213552	.	-	2	gene_id "G4P62_011053"; transcript_id "gnl|WGS:JAAVVJ|G4P62_T018207"; gbkey "CDS"; locus_tag "G4P62_011053"; orig_transcript_id "gnl|WGS:JAAVVJ|G4P62_T018207"; product "transcript variant X2"; protein_id "KAF7205941.1"; exon_number "30";
CM025022.1	Genbank	CDS	15213313	15213410	.	-	0	gene_id "G4P62_011053"; transcript_id "gnl|WGS:JAAVVJ|G4P62_T018207"; gbkey "CDS"; locus_tag "G4P62_011053"; orig_transcript_id "gnl|WGS:JAAVVJ|G4P62_T018207"; product "transcript variant X2"; protein_id "KAF7205941.1"; exon_number "31";
CM025022.1	Genbank	CDS	15213126	15213225	.	-	1	gene_id "G4P62_011053"; transcript_id "gnl|WGS:JAAVVJ|G4P62_T018207"; gbkey "CDS"; locus_tag "G4P62_011053"; orig_transcript_id "gnl|WGS:JAAVVJ|G4P62_T018207"; product "transcript variant X2"; protein_id "KAF7205941.1"; exon_number "32";
CM025022.1	Genbank	CDS	15212971	15212994	.	-	0	gene_id "G4P62_011053"; transcript_id "gnl|WGS:JAAVVJ|G4P62_T018207"; gbkey "CDS"; locus_tag "G4P62_011053"; orig_transcript_id "gnl|WGS:JAAVVJ|G4P62_T018207"; product "transcript variant X2"; protein_id "KAF7205941.1"; exon_number "33";
CM025022.1	Genbank	start_codon	15230928	15230930	.	-	0	gene_id "G4P62_011053"; transcript_id "gnl|WGS:JAAVVJ|G4P62_T018207"; gbkey "CDS"; locus_tag "G4P62_011053"; orig_transcript_id "gnl|WGS:JAAVVJ|G4P62_T018207"; product "transcript variant X2"; protein_id "KAF7205941.1"; exon_number "2";
CM025022.1	Genbank	stop_codon	15212968	15212970	.	-	0	gene_id "G4P62_011053"; transcript_id "gnl|WGS:JAAVVJ|G4P62_T018207"; gbkey "CDS"; locus_tag "G4P62_011053"; orig_transcript_id "gnl|WGS:JAAVVJ|G4P62_T018207"; product "transcript variant X2"; protein_id "KAF7205941.1"; exon_number "33";
CM025022.1	Genbank	transcript	15212693	15231426	.	-	.	gene_id "G4P62_011053"; transcript_id "gnl|WGS:JAAVVJ|G4P62_T018208"; gbkey "mRNA"; locus_tag "G4P62_011053"; note "transcript variant X3"; orig_protein_id "gnl|WGS:JAAVVJ|G4P62_P018208"; orig_transcript_id "gnl|WGS:JAAVVJ|G4P62_T018208"; product "unconventional myosin-Ic-like"; transcript_biotype "mRNA";
CM025022.1	Genbank	exon	15231227	15231426	.	-	.	gene_id "G4P62_011053"; transcript_id "gnl|WGS:JAAVVJ|G4P62_T018208"; locus_tag "G4P62_011053"; note "transcript variant X3"; orig_protein_id "gnl|WGS:JAAVVJ|G4P62_P018208"; orig_transcript_id "gnl|WGS:JAAVVJ|G4P62_T018208"; product "unconventional myosin-Ic-like"; transcript_biotype "mRNA"; exon_number "1";
CM025022.1	Genbank	exon	15230913	15231098	.	-	.	gene_id "G4P62_011053"; transcript_id "gnl|WGS:JAAVVJ|G4P62_T018208"; locus_tag "G4P62_011053"; note "transcript variant X3"; orig_protein_id "gnl|WGS:JAAVVJ|G4P62_P018208"; orig_transcript_id "gnl|WGS:JAAVVJ|G4P62_T018208"; product "unconventional myosin-Ic-like"; transcript_biotype "mRNA"; exon_number "2";
CM025022.1	Genbank	exon	15228189	15228347	.	-	.	gene_id "G4P62_011053"; transcript_id "gnl|WGS:JAAVVJ|G4P62_T018208"; locus_tag "G4P62_011053"; note "transcript variant X3"; orig_protein_id "gnl|WGS:JAAVVJ|G4P62_P018208"; orig_transcript_id "gnl|WGS:JAAVVJ|G4P62_T018208"; product "unconventional myosin-Ic-like"; transcript_biotype "mRNA"; exon_number "3";
CM025022.1	Genbank	exon	15227986	15228101	.	-	.	gene_id "G4P62_011053"; transcript_id "gnl|WGS:JAAVVJ|G4P62_T018208"; locus_tag "G4P62_011053"; note "transcript variant X3"; orig_protein_id "gnl|WGS:JAAVVJ|G4P62_P018208"; orig_transcript_id "gnl|WGS:JAAVVJ|G4P62_T018208"; product "unconventional myosin-Ic-like"; transcript_biotype "mRNA"; exon_number "4";
CM025022.1	Genbank	exon	15226753	15226951	.	-	.	gene_id "G4P62_011053"; transcript_id "gnl|WGS:JAAVVJ|G4P62_T018208"; locus_tag "G4P62_011053"; note "transcript variant X3"; orig_protein_id "gnl|WGS:JAAVVJ|G4P62_P018208"; orig_transcript_id "gnl|WGS:JAAVVJ|G4P62_T018208"; product "unconventional myosin-Ic-like"; transcript_biotype "mRNA"; exon_number "5";
CM025022.1	Genbank	exon	15226536	15226616	.	-	.	gene_id "G4P62_011053"; transcript_id "gnl|WGS:JAAVVJ|G4P62_T018208"; locus_tag "G4P62_011053"; note "transcript variant X3"; orig_protein_id "gnl|WGS:JAAVVJ|G4P62_P018208"; orig_transcript_id "gnl|WGS:JAAVVJ|G4P62_T018208"; product "unconventional myosin-Ic-like"; transcript_biotype "mRNA"; exon_number "6";
CM025022.1	Genbank	exon	15226213	15226392	.	-	.	gene_id "G4P62_011053"; transcript_id "gnl|WGS:JAAVVJ|G4P62_T018208"; locus_tag "G4P62_011053"; note "transcript variant X3"; orig_protein_id "gnl|WGS:JAAVVJ|G4P62_P018208"; orig_transcript_id "gnl|WGS:JAAVVJ|G4P62_T018208"; product "unconventional myosin-Ic-like"; transcript_biotype "mRNA"; exon_number "7";
CM025022.1	Genbank	exon	15226043	15226141	.	-	.	gene_id "G4P62_011053"; transcript_id "gnl|WGS:JAAVVJ|G4P62_T018208"; locus_tag "G4P62_011053"; note "transcript variant X3"; orig_protein_id "gnl|WGS:JAAVVJ|G4P62_P018208"; orig_transcript_id "gnl|WGS:JAAVVJ|G4P62_T018208"; product "unconventional myosin-Ic-like"; transcript_biotype "mRNA"; exon_number "8";
CM025022.1	Genbank	exon	15225786	15225899	.	-	.	gene_id "G4P62_011053"; transcript_id "gnl|WGS:JAAVVJ|G4P62_T018208"; locus_tag "G4P62_011053"; note "transcript variant X3"; orig_protein_id "gnl|WGS:JAAVVJ|G4P62_P018208"; orig_transcript_id "gnl|WGS:JAAVVJ|G4P62_T018208"; product "unconventional myosin-Ic-like"; transcript_biotype "mRNA"; exon_number "9";
CM025022.1	Genbank	exon	15225637	15225708	.	-	.	gene_id "G4P62_011053"; transcript_id "gnl|WGS:JAAVVJ|G4P62_T018208"; locus_tag "G4P62_011053"; note "transcript variant X3"; orig_protein_id "gnl|WGS:JAAVVJ|G4P62_P018208"; orig_transcript_id "gnl|WGS:JAAVVJ|G4P62_T018208"; product "unconventional myosin-Ic-like"; transcript_biotype "mRNA"; exon_number "10";
CM025022.1	Genbank	exon	15225433	15225552	.	-	.	gene_id "G4P62_011053"; transcript_id "gnl|WGS:JAAVVJ|G4P62_T018208"; locus_tag "G4P62_011053"; note "transcript variant X3"; orig_protein_id "gnl|WGS:JAAVVJ|G4P62_P018208"; orig_transcript_id "gnl|WGS:JAAVVJ|G4P62_T018208"; product "unconventional myosin-Ic-like"; transcript_biotype "mRNA"; exon_number "11";
CM025022.1	Genbank	exon	15225256	15225338	.	-	.	gene_id "G4P62_011053"; transcript_id "gnl|WGS:JAAVVJ|G4P62_T018208"; locus_tag "G4P62_011053"; note "transcript variant X3"; orig_protein_id "gnl|WGS:JAAVVJ|G4P62_P018208"; orig_transcript_id "gnl|WGS:JAAVVJ|G4P62_T018208"; product "unconventional myosin-Ic-like"; transcript_biotype "mRNA"; exon_number "12";
CM025022.1	Genbank	exon	15225068	15225173	.	-	.	gene_id "G4P62_011053"; transcript_id "gnl|WGS:JAAVVJ|G4P62_T018208"; locus_tag "G4P62_011053"; note "transcript variant X3"; orig_protein_id "gnl|WGS:JAAVVJ|G4P62_P018208"; orig_transcript_id "gnl|WGS:JAAVVJ|G4P62_T018208"; product "unconventional myosin-Ic-like"; transcript_biotype "mRNA"; exon_number "13";
CM025022.1	Genbank	exon	15224897	15224977	.	-	.	gene_id "G4P62_011053"; transcript_id "gnl|WGS:JAAVVJ|G4P62_T018208"; locus_tag "G4P62_011053"; note "transcript variant X3"; orig_protein_id "gnl|WGS:JAAVVJ|G4P62_P018208"; orig_transcript_id "gnl|WGS:JAAVVJ|G4P62_T018208"; product "unconventional myosin-Ic-like"; transcript_biotype "mRNA"; exon_number "14";
CM025022.1	Genbank	exon	15224735	15224826	.	-	.	gene_id "G4P62_011053"; transcript_id "gnl|WGS:JAAVVJ|G4P62_T018208"; locus_tag "G4P62_011053"; note "transcript variant X3"; orig_protein_id "gnl|WGS:JAAVVJ|G4P62_P018208"; orig_transcript_id "gnl|WGS:JAAVVJ|G4P62_T018208"; product "unconventional myosin-Ic-like"; transcript_biotype "mRNA"; exon_number "15";
CM025022.1	Genbank	exon	15222417	15222511	.	-	.	gene_id "G4P62_011053"; transcript_id "gnl|WGS:JAAVVJ|G4P62_T018208"; locus_tag "G4P62_011053"; note "transcript variant X3"; orig_protein_id "gnl|WGS:JAAVVJ|G4P62_P018208"; orig_transcript_id "gnl|WGS:JAAVVJ|G4P62_T018208"; product "unconventional myosin-Ic-like"; transcript_biotype "mRNA"; exon_number "16";
CM025022.1	Genbank	exon	15222250	15222296	.	-	.	gene_id "G4P62_011053"; transcript_id "gnl|WGS:JAAVVJ|G4P62_T018208"; locus_tag "G4P62_011053"; note "transcript variant X3"; orig_protein_id "gnl|WGS:JAAVVJ|G4P62_P018208"; orig_transcript_id "gnl|WGS:JAAVVJ|G4P62_T018208"; product "unconventional myosin-Ic-like"; transcript_biotype "mRNA"; exon_number "17";
CM025022.1	Genbank	exon	15222057	15222137	.	-	.	gene_id "G4P62_011053"; transcript_id "gnl|WGS:JAAVVJ|G4P62_T018208"; locus_tag "G4P62_011053"; note "transcript variant X3"; orig_protein_id "gnl|WGS:JAAVVJ|G4P62_P018208"; orig_transcript_id "gnl|WGS:JAAVVJ|G4P62_T018208"; product "unconventional myosin-Ic-like"; transcript_biotype "mRNA"; exon_number "18";
CM025022.1	Genbank	exon	15221848	15221953	.	-	.	gene_id "G4P62_011053"; transcript_id "gnl|WGS:JAAVVJ|G4P62_T018208"; locus_tag "G4P62_011053"; note "transcript variant X3"; orig_protein_id "gnl|WGS:JAAVVJ|G4P62_P018208"; orig_transcript_id "gnl|WGS:JAAVVJ|G4P62_T018208"; product "unconventional myosin-Ic-like"; transcript_biotype "mRNA"; exon_number "19";
CM025022.1	Genbank	exon	15221596	15221713	.	-	.	gene_id "G4P62_011053"; transcript_id "gnl|WGS:JAAVVJ|G4P62_T018208"; locus_tag "G4P62_011053"; note "transcript variant X3"; orig_protein_id "gnl|WGS:JAAVVJ|G4P62_P018208"; orig_transcript_id "gnl|WGS:JAAVVJ|G4P62_T018208"; product "unconventional myosin-Ic-like"; transcript_biotype "mRNA"; exon_number "20";
CM025022.1	Genbank	exon	15221397	15221510	.	-	.	gene_id "G4P62_011053"; transcript_id "gnl|WGS:JAAVVJ|G4P62_T018208"; locus_tag "G4P62_011053"; note "transcript variant X3"; orig_protein_id "gnl|WGS:JAAVVJ|G4P62_P018208"; orig_transcript_id "gnl|WGS:JAAVVJ|G4P62_T018208"; product "unconventional myosin-Ic-like"; transcript_biotype "mRNA"; exon_number "21";
CM025022.1	Genbank	exon	15220774	15220850	.	-	.	gene_id "G4P62_011053"; transcript_id "gnl|WGS:JAAVVJ|G4P62_T018208"; locus_tag "G4P62_011053"; note "transcript variant X3"; orig_protein_id "gnl|WGS:JAAVVJ|G4P62_P018208"; orig_transcript_id "gnl|WGS:JAAVVJ|G4P62_T018208"; product "unconventional myosin-Ic-like"; transcript_biotype "mRNA"; exon_number "22";
CM025022.1	Genbank	exon	15220418	15220486	.	-	.	gene_id "G4P62_011053"; transcript_id "gnl|WGS:JAAVVJ|G4P62_T018208"; locus_tag "G4P62_011053"; note "transcript variant X3"; orig_protein_id "gnl|WGS:JAAVVJ|G4P62_P018208"; orig_transcript_id "gnl|WGS:JAAVVJ|G4P62_T018208"; product "unconventional myosin-Ic-like"; transcript_biotype "mRNA"; exon_number "23";
CM025022.1	Genbank	exon	15220251	15220335	.	-	.	gene_id "G4P62_011053"; transcript_id "gnl|WGS:JAAVVJ|G4P62_T018208"; locus_tag "G4P62_011053"; note "transcript variant X3"; orig_protein_id "gnl|WGS:JAAVVJ|G4P62_P018208"; orig_transcript_id "gnl|WGS:JAAVVJ|G4P62_T018208"; product "unconventional myosin-Ic-like"; transcript_biotype "mRNA"; exon_number "24";
CM025022.1	Genbank	exon	15220007	15220166	.	-	.	gene_id "G4P62_011053"; transcript_id "gnl|WGS:JAAVVJ|G4P62_T018208"; locus_tag "G4P62_011053"; note "transcript variant X3"; orig_protein_id "gnl|WGS:JAAVVJ|G4P62_P018208"; orig_transcript_id "gnl|WGS:JAAVVJ|G4P62_T018208"; product "unconventional myosin-Ic-like"; transcript_biotype "mRNA"; exon_number "25";
CM025022.1	Genbank	exon	15219814	15219897	.	-	.	gene_id "G4P62_011053"; transcript_id "gnl|WGS:JAAVVJ|G4P62_T018208"; locus_tag "G4P62_011053"; note "transcript variant X3"; orig_protein_id "gnl|WGS:JAAVVJ|G4P62_P018208"; orig_transcript_id "gnl|WGS:JAAVVJ|G4P62_T018208"; product "unconventional myosin-Ic-like"; transcript_biotype "mRNA"; exon_number "26";
```
