## Supplemental Code for "Dynamic regulation of gonadal transposon control across the lifespan of the naturally short-lived African turquoise killifish": GCA_014300015.1_MPIA_NFZ_2.0_genomic.gtf (part 249 of 321)

```
CM025022.1	Genbank	exon	15219630	15219723	.	-	.	gene_id "G4P62_011053"; transcript_id "gnl|WGS:JAAVVJ|G4P62_T018208"; locus_tag "G4P62_011053"; note "transcript variant X3"; orig_protein_id "gnl|WGS:JAAVVJ|G4P62_P018208"; orig_transcript_id "gnl|WGS:JAAVVJ|G4P62_T018208"; product "unconventional myosin-Ic-like"; transcript_biotype "mRNA"; exon_number "27";
CM025022.1	Genbank	exon	15219499	15219554	.	-	.	gene_id "G4P62_011053"; transcript_id "gnl|WGS:JAAVVJ|G4P62_T018208"; locus_tag "G4P62_011053"; note "transcript variant X3"; orig_protein_id "gnl|WGS:JAAVVJ|G4P62_P018208"; orig_transcript_id "gnl|WGS:JAAVVJ|G4P62_T018208"; product "unconventional myosin-Ic-like"; transcript_biotype "mRNA"; exon_number "28";
CM025022.1	Genbank	exon	15219286	15219421	.	-	.	gene_id "G4P62_011053"; transcript_id "gnl|WGS:JAAVVJ|G4P62_T018208"; locus_tag "G4P62_011053"; note "transcript variant X3"; orig_protein_id "gnl|WGS:JAAVVJ|G4P62_P018208"; orig_transcript_id "gnl|WGS:JAAVVJ|G4P62_T018208"; product "unconventional myosin-Ic-like"; transcript_biotype "mRNA"; exon_number "29";
CM025022.1	Genbank	exon	15213482	15213552	.	-	.	gene_id "G4P62_011053"; transcript_id "gnl|WGS:JAAVVJ|G4P62_T018208"; locus_tag "G4P62_011053"; note "transcript variant X3"; orig_protein_id "gnl|WGS:JAAVVJ|G4P62_P018208"; orig_transcript_id "gnl|WGS:JAAVVJ|G4P62_T018208"; product "unconventional myosin-Ic-like"; transcript_biotype "mRNA"; exon_number "30";
CM025022.1	Genbank	exon	15213313	15213410	.	-	.	gene_id "G4P62_011053"; transcript_id "gnl|WGS:JAAVVJ|G4P62_T018208"; locus_tag "G4P62_011053"; note "transcript variant X3"; orig_protein_id "gnl|WGS:JAAVVJ|G4P62_P018208"; orig_transcript_id "gnl|WGS:JAAVVJ|G4P62_T018208"; product "unconventional myosin-Ic-like"; transcript_biotype "mRNA"; exon_number "31";
CM025022.1	Genbank	exon	15213126	15213225	.	-	.	gene_id "G4P62_011053"; transcript_id "gnl|WGS:JAAVVJ|G4P62_T018208"; locus_tag "G4P62_011053"; note "transcript variant X3"; orig_protein_id "gnl|WGS:JAAVVJ|G4P62_P018208"; orig_transcript_id "gnl|WGS:JAAVVJ|G4P62_T018208"; product "unconventional myosin-Ic-like"; transcript_biotype "mRNA"; exon_number "32";
CM025022.1	Genbank	exon	15212693	15212994	.	-	.	gene_id "G4P62_011053"; transcript_id "gnl|WGS:JAAVVJ|G4P62_T018208"; locus_tag "G4P62_011053"; note "transcript variant X3"; orig_protein_id "gnl|WGS:JAAVVJ|G4P62_P018208"; orig_transcript_id "gnl|WGS:JAAVVJ|G4P62_T018208"; product "unconventional myosin-Ic-like"; transcript_biotype "mRNA"; exon_number "33";
CM025022.1	Genbank	CDS	15230913	15230930	.	-	0	gene_id "G4P62_011053"; transcript_id "gnl|WGS:JAAVVJ|G4P62_T018208"; gbkey "CDS"; locus_tag "G4P62_011053"; orig_transcript_id "gnl|WGS:JAAVVJ|G4P62_T018208"; product "transcript variant X3"; protein_id "KAF7205942.1"; exon_number "2";
CM025022.1	Genbank	CDS	15228189	15228347	.	-	0	gene_id "G4P62_011053"; transcript_id "gnl|WGS:JAAVVJ|G4P62_T018208"; gbkey "CDS"; locus_tag "G4P62_011053"; orig_transcript_id "gnl|WGS:JAAVVJ|G4P62_T018208"; product "transcript variant X3"; protein_id "KAF7205942.1"; exon_number "3";
CM025022.1	Genbank	CDS	15227986	15228101	.	-	0	gene_id "G4P62_011053"; transcript_id "gnl|WGS:JAAVVJ|G4P62_T018208"; gbkey "CDS"; locus_tag "G4P62_011053"; orig_transcript_id "gnl|WGS:JAAVVJ|G4P62_T018208"; product "transcript variant X3"; protein_id "KAF7205942.1"; exon_number "4";
CM025022.1	Genbank	CDS	15226753	15226951	.	-	1	gene_id "G4P62_011053"; transcript_id "gnl|WGS:JAAVVJ|G4P62_T018208"; gbkey "CDS"; locus_tag "G4P62_011053"; orig_transcript_id "gnl|WGS:JAAVVJ|G4P62_T018208"; product "transcript variant X3"; protein_id "KAF7205942.1"; exon_number "5";
CM025022.1	Genbank	CDS	15226536	15226616	.	-	0	gene_id "G4P62_011053"; transcript_id "gnl|WGS:JAAVVJ|G4P62_T018208"; gbkey "CDS"; locus_tag "G4P62_011053"; orig_transcript_id "gnl|WGS:JAAVVJ|G4P62_T018208"; product "transcript variant X3"; protein_id "KAF7205942.1"; exon_number "6";
CM025022.1	Genbank	CDS	15226213	15226392	.	-	0	gene_id "G4P62_011053"; transcript_id "gnl|WGS:JAAVVJ|G4P62_T018208"; gbkey "CDS"; locus_tag "G4P62_011053"; orig_transcript_id "gnl|WGS:JAAVVJ|G4P62_T018208"; product "transcript variant X3"; protein_id "KAF7205942.1"; exon_number "7";
CM025022.1	Genbank	CDS	15226043	15226141	.	-	0	gene_id "G4P62_011053"; transcript_id "gnl|WGS:JAAVVJ|G4P62_T018208"; gbkey "CDS"; locus_tag "G4P62_011053"; orig_transcript_id "gnl|WGS:JAAVVJ|G4P62_T018208"; product "transcript variant X3"; protein_id "KAF7205942.1"; exon_number "8";
CM025022.1	Genbank	CDS	15225786	15225899	.	-	0	gene_id "G4P62_011053"; transcript_id "gnl|WGS:JAAVVJ|G4P62_T018208"; gbkey "CDS"; locus_tag "G4P62_011053"; orig_transcript_id "gnl|WGS:JAAVVJ|G4P62_T018208"; product "transcript variant X3"; protein_id "KAF7205942.1"; exon_number "9";
CM025022.1	Genbank	CDS	15225637	15225708	.	-	0	gene_id "G4P62_011053"; transcript_id "gnl|WGS:JAAVVJ|G4P62_T018208"; gbkey "CDS"; locus_tag "G4P62_011053"; orig_transcript_id "gnl|WGS:JAAVVJ|G4P62_T018208"; product "transcript variant X3"; protein_id "KAF7205942.1"; exon_number "10";
CM025022.1	Genbank	CDS	15225433	15225552	.	-	0	gene_id "G4P62_011053"; transcript_id "gnl|WGS:JAAVVJ|G4P62_T018208"; gbkey "CDS"; locus_tag "G4P62_011053"; orig_transcript_id "gnl|WGS:JAAVVJ|G4P62_T018208"; product "transcript variant X3"; protein_id "KAF7205942.1"; exon_number "11";
CM025022.1	Genbank	CDS	15225256	15225338	.	-	0	gene_id "G4P62_011053"; transcript_id "gnl|WGS:JAAVVJ|G4P62_T018208"; gbkey "CDS"; locus_tag "G4P62_011053"; orig_transcript_id "gnl|WGS:JAAVVJ|G4P62_T018208"; product "transcript variant X3"; protein_id "KAF7205942.1"; exon_number "12";
CM025022.1	Genbank	CDS	15225068	15225173	.	-	1	gene_id "G4P62_011053"; transcript_id "gnl|WGS:JAAVVJ|G4P62_T018208"; gbkey "CDS"; locus_tag "G4P62_011053"; orig_transcript_id "gnl|WGS:JAAVVJ|G4P62_T018208"; product "transcript variant X3"; protein_id "KAF7205942.1"; exon_number "13";
CM025022.1	Genbank	CDS	15224897	15224977	.	-	0	gene_id "G4P62_011053"; transcript_id "gnl|WGS:JAAVVJ|G4P62_T018208"; gbkey "CDS"; locus_tag "G4P62_011053"; orig_transcript_id "gnl|WGS:JAAVVJ|G4P62_T018208"; product "transcript variant X3"; protein_id "KAF7205942.1"; exon_number "14";
CM025022.1	Genbank	CDS	15224735	15224826	.	-	0	gene_id "G4P62_011053"; transcript_id "gnl|WGS:JAAVVJ|G4P62_T018208"; gbkey "CDS"; locus_tag "G4P62_011053"; orig_transcript_id "gnl|WGS:JAAVVJ|G4P62_T018208"; product "transcript variant X3"; protein_id "KAF7205942.1"; exon_number "15";
CM025022.1	Genbank	CDS	15222417	15222511	.	-	1	gene_id "G4P62_011053"; transcript_id "gnl|WGS:JAAVVJ|G4P62_T018208"; gbkey "CDS"; locus_tag "G4P62_011053"; orig_transcript_id "gnl|WGS:JAAVVJ|G4P62_T018208"; product "transcript variant X3"; protein_id "KAF7205942.1"; exon_number "16";
CM025022.1	Genbank	CDS	15222250	15222296	.	-	2	gene_id "G4P62_011053"; transcript_id "gnl|WGS:JAAVVJ|G4P62_T018208"; gbkey "CDS"; locus_tag "G4P62_011053"; orig_transcript_id "gnl|WGS:JAAVVJ|G4P62_T018208"; product "transcript variant X3"; protein_id "KAF7205942.1"; exon_number "17";
CM025022.1	Genbank	CDS	15222057	15222137	.	-	0	gene_id "G4P62_011053"; transcript_id "gnl|WGS:JAAVVJ|G4P62_T018208"; gbkey "CDS"; locus_tag "G4P62_011053"; orig_transcript_id "gnl|WGS:JAAVVJ|G4P62_T018208"; product "transcript variant X3"; protein_id "KAF7205942.1"; exon_number "18";
CM025022.1	Genbank	CDS	15221848	15221953	.	-	0	gene_id "G4P62_011053"; transcript_id "gnl|WGS:JAAVVJ|G4P62_T018208"; gbkey "CDS"; locus_tag "G4P62_011053"; orig_transcript_id "gnl|WGS:JAAVVJ|G4P62_T018208"; product "transcript variant X3"; protein_id "KAF7205942.1"; exon_number "19";
CM025022.1	Genbank	CDS	15221596	15221713	.	-	2	gene_id "G4P62_011053"; transcript_id "gnl|WGS:JAAVVJ|G4P62_T018208"; gbkey "CDS"; locus_tag "G4P62_011053"; orig_transcript_id "gnl|WGS:JAAVVJ|G4P62_T018208"; product "transcript variant X3"; protein_id "KAF7205942.1"; exon_number "20";
CM025022.1	Genbank	CDS	15221397	15221510	.	-	1	gene_id "G4P62_011053"; transcript_id "gnl|WGS:JAAVVJ|G4P62_T018208"; gbkey "CDS"; locus_tag "G4P62_011053"; orig_transcript_id "gnl|WGS:JAAVVJ|G4P62_T018208"; product "transcript variant X3"; protein_id "KAF7205942.1"; exon_number "21";
CM025022.1	Genbank	CDS	15220774	15220850	.	-	1	gene_id "G4P62_011053"; transcript_id "gnl|WGS:JAAVVJ|G4P62_T018208"; gbkey "CDS"; locus_tag "G4P62_011053"; orig_transcript_id "gnl|WGS:JAAVVJ|G4P62_T018208"; product "transcript variant X3"; protein_id "KAF7205942.1"; exon_number "22";
CM025022.1	Genbank	CDS	15220418	15220486	.	-	2	gene_id "G4P62_011053"; transcript_id "gnl|WGS:JAAVVJ|G4P62_T018208"; gbkey "CDS"; locus_tag "G4P62_011053"; orig_transcript_id "gnl|WGS:JAAVVJ|G4P62_T018208"; product "transcript variant X3"; protein_id "KAF7205942.1"; exon_number "23";
CM025022.1	Genbank	CDS	15220251	15220335	.	-	2	gene_id "G4P62_011053"; transcript_id "gnl|WGS:JAAVVJ|G4P62_T018208"; gbkey "CDS"; locus_tag "G4P62_011053"; orig_transcript_id "gnl|WGS:JAAVVJ|G4P62_T018208"; product "transcript variant X3"; protein_id "KAF7205942.1"; exon_number "24";
CM025022.1	Genbank	CDS	15220007	15220166	.	-	1	gene_id "G4P62_011053"; transcript_id "gnl|WGS:JAAVVJ|G4P62_T018208"; gbkey "CDS"; locus_tag "G4P62_011053"; orig_transcript_id "gnl|WGS:JAAVVJ|G4P62_T018208"; product "transcript variant X3"; protein_id "KAF7205942.1"; exon_number "25";
CM025022.1	Genbank	CDS	15219814	15219897	.	-	0	gene_id "G4P62_011053"; transcript_id "gnl|WGS:JAAVVJ|G4P62_T018208"; gbkey "CDS"; locus_tag "G4P62_011053"; orig_transcript_id "gnl|WGS:JAAVVJ|G4P62_T018208"; product "transcript variant X3"; protein_id "KAF7205942.1"; exon_number "26";
CM025022.1	Genbank	CDS	15219630	15219723	.	-	0	gene_id "G4P62_011053"; transcript_id "gnl|WGS:JAAVVJ|G4P62_T018208"; gbkey "CDS"; locus_tag "G4P62_011053"; orig_transcript_id "gnl|WGS:JAAVVJ|G4P62_T018208"; product "transcript variant X3"; protein_id "KAF7205942.1"; exon_number "27";
CM025022.1	Genbank	CDS	15219499	15219554	.	-	2	gene_id "G4P62_011053"; transcript_id "gnl|WGS:JAAVVJ|G4P62_T018208"; gbkey "CDS"; locus_tag "G4P62_011053"; orig_transcript_id "gnl|WGS:JAAVVJ|G4P62_T018208"; product "transcript variant X3"; protein_id "KAF7205942.1"; exon_number "28";
CM025022.1	Genbank	CDS	15219286	15219421	.	-	0	gene_id "G4P62_011053"; transcript_id "gnl|WGS:JAAVVJ|G4P62_T018208"; gbkey "CDS"; locus_tag "G4P62_011053"; orig_transcript_id "gnl|WGS:JAAVVJ|G4P62_T018208"; product "transcript variant X3"; protein_id "KAF7205942.1"; exon_number "29";
CM025022.1	Genbank	CDS	15213482	15213552	.	-	2	gene_id "G4P62_011053"; transcript_id "gnl|WGS:JAAVVJ|G4P62_T018208"; gbkey "CDS"; locus_tag "G4P62_011053"; orig_transcript_id "gnl|WGS:JAAVVJ|G4P62_T018208"; product "transcript variant X3"; protein_id "KAF7205942.1"; exon_number "30";
CM025022.1	Genbank	CDS	15213313	15213410	.	-	0	gene_id "G4P62_011053"; transcript_id "gnl|WGS:JAAVVJ|G4P62_T018208"; gbkey "CDS"; locus_tag "G4P62_011053"; orig_transcript_id "gnl|WGS:JAAVVJ|G4P62_T018208"; product "transcript variant X3"; protein_id "KAF7205942.1"; exon_number "31";
CM025022.1	Genbank	CDS	15213126	15213225	.	-	1	gene_id "G4P62_011053"; transcript_id "gnl|WGS:JAAVVJ|G4P62_T018208"; gbkey "CDS"; locus_tag "G4P62_011053"; orig_transcript_id "gnl|WGS:JAAVVJ|G4P62_T018208"; product "transcript variant X3"; protein_id "KAF7205942.1"; exon_number "32";
CM025022.1	Genbank	CDS	15212971	15212994	.	-	0	gene_id "G4P62_011053"; transcript_id "gnl|WGS:JAAVVJ|G4P62_T018208"; gbkey "CDS"; locus_tag "G4P62_011053"; orig_transcript_id "gnl|WGS:JAAVVJ|G4P62_T018208"; product "transcript variant X3"; protein_id "KAF7205942.1"; exon_number "33";
CM025022.1	Genbank	start_codon	15230928	15230930	.	-	0	gene_id "G4P62_011053"; transcript_id "gnl|WGS:JAAVVJ|G4P62_T018208"; gbkey "CDS"; locus_tag "G4P62_011053"; orig_transcript_id "gnl|WGS:JAAVVJ|G4P62_T018208"; product "transcript variant X3"; protein_id "KAF7205942.1"; exon_number "2";
CM025022.1	Genbank	stop_codon	15212968	15212970	.	-	0	gene_id "G4P62_011053"; transcript_id "gnl|WGS:JAAVVJ|G4P62_T018208"; gbkey "CDS"; locus_tag "G4P62_011053"; orig_transcript_id "gnl|WGS:JAAVVJ|G4P62_T018208"; product "transcript variant X3"; protein_id "KAF7205942.1"; exon_number "33";
CM025022.1	Genbank	transcript	15212693	15231426	.	-	.	gene_id "G4P62_011053"; transcript_id "gnl|WGS:JAAVVJ|G4P62_T018209"; gbkey "mRNA"; locus_tag "G4P62_011053"; note "transcript variant X1"; orig_protein_id "gnl|WGS:JAAVVJ|G4P62_P018209"; orig_transcript_id "gnl|WGS:JAAVVJ|G4P62_T018209"; product "unconventional myosin-Ic-like"; transcript_biotype "mRNA";
CM025022.1	Genbank	exon	15231184	15231426	.	-	.	gene_id "G4P62_011053"; transcript_id "gnl|WGS:JAAVVJ|G4P62_T018209"; locus_tag "G4P62_011053"; note "transcript variant X1"; orig_protein_id "gnl|WGS:JAAVVJ|G4P62_P018209"; orig_transcript_id "gnl|WGS:JAAVVJ|G4P62_T018209"; product "unconventional myosin-Ic-like"; transcript_biotype "mRNA"; exon_number "1";
CM025022.1	Genbank	exon	15230913	15231098	.	-	.	gene_id "G4P62_011053"; transcript_id "gnl|WGS:JAAVVJ|G4P62_T018209"; locus_tag "G4P62_011053"; note "transcript variant X1"; orig_protein_id "gnl|WGS:JAAVVJ|G4P62_P018209"; orig_transcript_id "gnl|WGS:JAAVVJ|G4P62_T018209"; product "unconventional myosin-Ic-like"; transcript_biotype "mRNA"; exon_number "2";
CM025022.1	Genbank	exon	15228189	15228347	.	-	.	gene_id "G4P62_011053"; transcript_id "gnl|WGS:JAAVVJ|G4P62_T018209"; locus_tag "G4P62_011053"; note "transcript variant X1"; orig_protein_id "gnl|WGS:JAAVVJ|G4P62_P018209"; orig_transcript_id "gnl|WGS:JAAVVJ|G4P62_T018209"; product "unconventional myosin-Ic-like"; transcript_biotype "mRNA"; exon_number "3";
CM025022.1	Genbank	exon	15227986	15228101	.	-	.	gene_id "G4P62_011053"; transcript_id "gnl|WGS:JAAVVJ|G4P62_T018209"; locus_tag "G4P62_011053"; note "transcript variant X1"; orig_protein_id "gnl|WGS:JAAVVJ|G4P62_P018209"; orig_transcript_id "gnl|WGS:JAAVVJ|G4P62_T018209"; product "unconventional myosin-Ic-like"; transcript_biotype "mRNA"; exon_number "4";
CM025022.1	Genbank	exon	15226753	15226951	.	-	.	gene_id "G4P62_011053"; transcript_id "gnl|WGS:JAAVVJ|G4P62_T018209"; locus_tag "G4P62_011053"; note "transcript variant X1"; orig_protein_id "gnl|WGS:JAAVVJ|G4P62_P018209"; orig_transcript_id "gnl|WGS:JAAVVJ|G4P62_T018209"; product "unconventional myosin-Ic-like"; transcript_biotype "mRNA"; exon_number "5";
CM025022.1	Genbank	exon	15226536	15226616	.	-	.	gene_id "G4P62_011053"; transcript_id "gnl|WGS:JAAVVJ|G4P62_T018209"; locus_tag "G4P62_011053"; note "transcript variant X1"; orig_protein_id "gnl|WGS:JAAVVJ|G4P62_P018209"; orig_transcript_id "gnl|WGS:JAAVVJ|G4P62_T018209"; product "unconventional myosin-Ic-like"; transcript_biotype "mRNA"; exon_number "6";
CM025022.1	Genbank	exon	15226213	15226392	.	-	.	gene_id "G4P62_011053"; transcript_id "gnl|WGS:JAAVVJ|G4P62_T018209"; locus_tag "G4P62_011053"; note "transcript variant X1"; orig_protein_id "gnl|WGS:JAAVVJ|G4P62_P018209"; orig_transcript_id "gnl|WGS:JAAVVJ|G4P62_T018209"; product "unconventional myosin-Ic-like"; transcript_biotype "mRNA"; exon_number "7";
CM025022.1	Genbank	exon	15226043	15226141	.	-	.	gene_id "G4P62_011053"; transcript_id "gnl|WGS:JAAVVJ|G4P62_T018209"; locus_tag "G4P62_011053"; note "transcript variant X1"; orig_protein_id "gnl|WGS:JAAVVJ|G4P62_P018209"; orig_transcript_id "gnl|WGS:JAAVVJ|G4P62_T018209"; product "unconventional myosin-Ic-like"; transcript_biotype "mRNA"; exon_number "8";
CM025022.1	Genbank	exon	15225786	15225899	.	-	.	gene_id "G4P62_011053"; transcript_id "gnl|WGS:JAAVVJ|G4P62_T018209"; locus_tag "G4P62_011053"; note "transcript variant X1"; orig_protein_id "gnl|WGS:JAAVVJ|G4P62_P018209"; orig_transcript_id "gnl|WGS:JAAVVJ|G4P62_T018209"; product "unconventional myosin-Ic-like"; transcript_biotype "mRNA"; exon_number "9";
CM025022.1	Genbank	exon	15225637	15225708	.	-	.	gene_id "G4P62_011053"; transcript_id "gnl|WGS:JAAVVJ|G4P62_T018209"; locus_tag "G4P62_011053"; note "transcript variant X1"; orig_protein_id "gnl|WGS:JAAVVJ|G4P62_P018209"; orig_transcript_id "gnl|WGS:JAAVVJ|G4P62_T018209"; product "unconventional myosin-Ic-like"; transcript_biotype "mRNA"; exon_number "10";
CM025022.1	Genbank	exon	15225433	15225552	.	-	.	gene_id "G4P62_011053"; transcript_id "gnl|WGS:JAAVVJ|G4P62_T018209"; locus_tag "G4P62_011053"; note "transcript variant X1"; orig_protein_id "gnl|WGS:JAAVVJ|G4P62_P018209"; orig_transcript_id "gnl|WGS:JAAVVJ|G4P62_T018209"; product "unconventional myosin-Ic-like"; transcript_biotype "mRNA"; exon_number "11";
CM025022.1	Genbank	exon	15225256	15225338	.	-	.	gene_id "G4P62_011053"; transcript_id "gnl|WGS:JAAVVJ|G4P62_T018209"; locus_tag "G4P62_011053"; note "transcript variant X1"; orig_protein_id "gnl|WGS:JAAVVJ|G4P62_P018209"; orig_transcript_id "gnl|WGS:JAAVVJ|G4P62_T018209"; product "unconventional myosin-Ic-like"; transcript_biotype "mRNA"; exon_number "12";
CM025022.1	Genbank	exon	15225068	15225173	.	-	.	gene_id "G4P62_011053"; transcript_id "gnl|WGS:JAAVVJ|G4P62_T018209"; locus_tag "G4P62_011053"; note "transcript variant X1"; orig_protein_id "gnl|WGS:JAAVVJ|G4P62_P018209"; orig_transcript_id "gnl|WGS:JAAVVJ|G4P62_T018209"; product "unconventional myosin-Ic-like"; transcript_biotype "mRNA"; exon_number "13";
CM025022.1	Genbank	exon	15224897	15224977	.	-	.	gene_id "G4P62_011053"; transcript_id "gnl|WGS:JAAVVJ|G4P62_T018209"; locus_tag "G4P62_011053"; note "transcript variant X1"; orig_protein_id "gnl|WGS:JAAVVJ|G4P62_P018209"; orig_transcript_id "gnl|WGS:JAAVVJ|G4P62_T018209"; product "unconventional myosin-Ic-like"; transcript_biotype "mRNA"; exon_number "14";
CM025022.1	Genbank	exon	15224735	15224826	.	-	.	gene_id "G4P62_011053"; transcript_id "gnl|WGS:JAAVVJ|G4P62_T018209"; locus_tag "G4P62_011053"; note "transcript variant X1"; orig_protein_id "gnl|WGS:JAAVVJ|G4P62_P018209"; orig_transcript_id "gnl|WGS:JAAVVJ|G4P62_T018209"; product "unconventional myosin-Ic-like"; transcript_biotype "mRNA"; exon_number "15";
CM025022.1	Genbank	exon	15222417	15222511	.	-	.	gene_id "G4P62_011053"; transcript_id "gnl|WGS:JAAVVJ|G4P62_T018209"; locus_tag "G4P62_011053"; note "transcript variant X1"; orig_protein_id "gnl|WGS:JAAVVJ|G4P62_P018209"; orig_transcript_id "gnl|WGS:JAAVVJ|G4P62_T018209"; product "unconventional myosin-Ic-like"; transcript_biotype "mRNA"; exon_number "16";
CM025022.1	Genbank	exon	15222250	15222296	.	-	.	gene_id "G4P62_011053"; transcript_id "gnl|WGS:JAAVVJ|G4P62_T018209"; locus_tag "G4P62_011053"; note "transcript variant X1"; orig_protein_id "gnl|WGS:JAAVVJ|G4P62_P018209"; orig_transcript_id "gnl|WGS:JAAVVJ|G4P62_T018209"; product "unconventional myosin-Ic-like"; transcript_biotype "mRNA"; exon_number "17";
CM025022.1	Genbank	exon	15222057	15222137	.	-	.	gene_id "G4P62_011053"; transcript_id "gnl|WGS:JAAVVJ|G4P62_T018209"; locus_tag "G4P62_011053"; note "transcript variant X1"; orig_protein_id "gnl|WGS:JAAVVJ|G4P62_P018209"; orig_transcript_id "gnl|WGS:JAAVVJ|G4P62_T018209"; product "unconventional myosin-Ic-like"; transcript_biotype "mRNA"; exon_number "18";
CM025022.1	Genbank	exon	15221848	15221953	.	-	.	gene_id "G4P62_011053"; transcript_id "gnl|WGS:JAAVVJ|G4P62_T018209"; locus_tag "G4P62_011053"; note "transcript variant X1"; orig_protein_id "gnl|WGS:JAAVVJ|G4P62_P018209"; orig_transcript_id "gnl|WGS:JAAVVJ|G4P62_T018209"; product "unconventional myosin-Ic-like"; transcript_biotype "mRNA"; exon_number "19";
CM025022.1	Genbank	exon	15221596	15221713	.	-	.	gene_id "G4P62_011053"; transcript_id "gnl|WGS:JAAVVJ|G4P62_T018209"; locus_tag "G4P62_011053"; note "transcript variant X1"; orig_protein_id "gnl|WGS:JAAVVJ|G4P62_P018209"; orig_transcript_id "gnl|WGS:JAAVVJ|G4P62_T018209"; product "unconventional myosin-Ic-like"; transcript_biotype "mRNA"; exon_number "20";
CM025022.1	Genbank	exon	15221397	15221510	.	-	.	gene_id "G4P62_011053"; transcript_id "gnl|WGS:JAAVVJ|G4P62_T018209"; locus_tag "G4P62_011053"; note "transcript variant X1"; orig_protein_id "gnl|WGS:JAAVVJ|G4P62_P018209"; orig_transcript_id "gnl|WGS:JAAVVJ|G4P62_T018209"; product "unconventional myosin-Ic-like"; transcript_biotype "mRNA"; exon_number "21";
CM025022.1	Genbank	exon	15220774	15220850	.	-	.	gene_id "G4P62_011053"; transcript_id "gnl|WGS:JAAVVJ|G4P62_T018209"; locus_tag "G4P62_011053"; note "transcript variant X1"; orig_protein_id "gnl|WGS:JAAVVJ|G4P62_P018209"; orig_transcript_id "gnl|WGS:JAAVVJ|G4P62_T018209"; product "unconventional myosin-Ic-like"; transcript_biotype "mRNA"; exon_number "22";
CM025022.1	Genbank	exon	15220418	15220486	.	-	.	gene_id "G4P62_011053"; transcript_id "gnl|WGS:JAAVVJ|G4P62_T018209"; locus_tag "G4P62_011053"; note "transcript variant X1"; orig_protein_id "gnl|WGS:JAAVVJ|G4P62_P018209"; orig_transcript_id "gnl|WGS:JAAVVJ|G4P62_T018209"; product "unconventional myosin-Ic-like"; transcript_biotype "mRNA"; exon_number "23";
CM025022.1	Genbank	exon	15220251	15220335	.	-	.	gene_id "G4P62_011053"; transcript_id "gnl|WGS:JAAVVJ|G4P62_T018209"; locus_tag "G4P62_011053"; note "transcript variant X1"; orig_protein_id "gnl|WGS:JAAVVJ|G4P62_P018209"; orig_transcript_id "gnl|WGS:JAAVVJ|G4P62_T018209"; product "unconventional myosin-Ic-like"; transcript_biotype "mRNA"; exon_number "24";
CM025022.1	Genbank	exon	15220007	15220166	.	-	.	gene_id "G4P62_011053"; transcript_id "gnl|WGS:JAAVVJ|G4P62_T018209"; locus_tag "G4P62_011053"; note "transcript variant X1"; orig_protein_id "gnl|WGS:JAAVVJ|G4P62_P018209"; orig_transcript_id "gnl|WGS:JAAVVJ|G4P62_T018209"; product "unconventional myosin-Ic-like"; transcript_biotype "mRNA"; exon_number "25";
CM025022.1	Genbank	exon	15219814	15219897	.	-	.	gene_id "G4P62_011053"; transcript_id "gnl|WGS:JAAVVJ|G4P62_T018209"; locus_tag "G4P62_011053"; note "transcript variant X1"; orig_protein_id "gnl|WGS:JAAVVJ|G4P62_P018209"; orig_transcript_id "gnl|WGS:JAAVVJ|G4P62_T018209"; product "unconventional myosin-Ic-like"; transcript_biotype "mRNA"; exon_number "26";
CM025022.1	Genbank	exon	15219630	15219723	.	-	.	gene_id "G4P62_011053"; transcript_id "gnl|WGS:JAAVVJ|G4P62_T018209"; locus_tag "G4P62_011053"; note "transcript variant X1"; orig_protein_id "gnl|WGS:JAAVVJ|G4P62_P018209"; orig_transcript_id "gnl|WGS:JAAVVJ|G4P62_T018209"; product "unconventional myosin-Ic-like"; transcript_biotype "mRNA"; exon_number "27";
CM025022.1	Genbank	exon	15219499	15219554	.	-	.	gene_id "G4P62_011053"; transcript_id "gnl|WGS:JAAVVJ|G4P62_T018209"; locus_tag "G4P62_011053"; note "transcript variant X1"; orig_protein_id "gnl|WGS:JAAVVJ|G4P62_P018209"; orig_transcript_id "gnl|WGS:JAAVVJ|G4P62_T018209"; product "unconventional myosin-Ic-like"; transcript_biotype "mRNA"; exon_number "28";
CM025022.1	Genbank	exon	15219286	15219421	.	-	.	gene_id "G4P62_011053"; transcript_id "gnl|WGS:JAAVVJ|G4P62_T018209"; locus_tag "G4P62_011053"; note "transcript variant X1"; orig_protein_id "gnl|WGS:JAAVVJ|G4P62_P018209"; orig_transcript_id "gnl|WGS:JAAVVJ|G4P62_T018209"; product "unconventional myosin-Ic-like"; transcript_biotype "mRNA"; exon_number "29";
CM025022.1	Genbank	exon	15213482	15213552	.	-	.	gene_id "G4P62_011053"; transcript_id "gnl|WGS:JAAVVJ|G4P62_T018209"; locus_tag "G4P62_011053"; note "transcript variant X1"; orig_protein_id "gnl|WGS:JAAVVJ|G4P62_P018209"; orig_transcript_id "gnl|WGS:JAAVVJ|G4P62_T018209"; product "unconventional myosin-Ic-like"; transcript_biotype "mRNA"; exon_number "30";
CM025022.1	Genbank	exon	15213313	15213410	.	-	.	gene_id "G4P62_011053"; transcript_id "gnl|WGS:JAAVVJ|G4P62_T018209"; locus_tag "G4P62_011053"; note "transcript variant X1"; orig_protein_id "gnl|WGS:JAAVVJ|G4P62_P018209"; orig_transcript_id "gnl|WGS:JAAVVJ|G4P62_T018209"; product "unconventional myosin-Ic-like"; transcript_biotype "mRNA"; exon_number "31";
CM025022.1	Genbank	exon	15213126	15213225	.	-	.	gene_id "G4P62_011053"; transcript_id "gnl|WGS:JAAVVJ|G4P62_T018209"; locus_tag "G4P62_011053"; note "transcript variant X1"; orig_protein_id "gnl|WGS:JAAVVJ|G4P62_P018209"; orig_transcript_id "gnl|WGS:JAAVVJ|G4P62_T018209"; product "unconventional myosin-Ic-like"; transcript_biotype "mRNA"; exon_number "32";
CM025022.1	Genbank	exon	15212693	15212994	.	-	.	gene_id "G4P62_011053"; transcript_id "gnl|WGS:JAAVVJ|G4P62_T018209"; locus_tag "G4P62_011053"; note "transcript variant X1"; orig_protein_id "gnl|WGS:JAAVVJ|G4P62_P018209"; orig_transcript_id "gnl|WGS:JAAVVJ|G4P62_T018209"; product "unconventional myosin-Ic-like"; transcript_biotype "mRNA"; exon_number "33";
CM025022.1	Genbank	CDS	15230913	15230930	.	-	0	gene_id "G4P62_011053"; transcript_id "gnl|WGS:JAAVVJ|G4P62_T018209"; gbkey "CDS"; locus_tag "G4P62_011053"; orig_transcript_id "gnl|WGS:JAAVVJ|G4P62_T018209"; product "transcript variant X1"; protein_id "KAF7205943.1"; exon_number "2";
CM025022.1	Genbank	CDS	15228189	15228347	.	-	0	gene_id "G4P62_011053"; transcript_id "gnl|WGS:JAAVVJ|G4P62_T018209"; gbkey "CDS"; locus_tag "G4P62_011053"; orig_transcript_id "gnl|WGS:JAAVVJ|G4P62_T018209"; product "transcript variant X1"; protein_id "KAF7205943.1"; exon_number "3";
CM025022.1	Genbank	CDS	15227986	15228101	.	-	0	gene_id "G4P62_011053"; transcript_id "gnl|WGS:JAAVVJ|G4P62_T018209"; gbkey "CDS"; locus_tag "G4P62_011053"; orig_transcript_id "gnl|WGS:JAAVVJ|G4P62_T018209"; product "transcript variant X1"; protein_id "KAF7205943.1"; exon_number "4";
CM025022.1	Genbank	CDS	15226753	15226951	.	-	1	gene_id "G4P62_011053"; transcript_id "gnl|WGS:JAAVVJ|G4P62_T018209"; gbkey "CDS"; locus_tag "G4P62_011053"; orig_transcript_id "gnl|WGS:JAAVVJ|G4P62_T018209"; product "transcript variant X1"; protein_id "KAF7205943.1"; exon_number "5";
CM025022.1	Genbank	CDS	15226536	15226616	.	-	0	gene_id "G4P62_011053"; transcript_id "gnl|WGS:JAAVVJ|G4P62_T018209"; gbkey "CDS"; locus_tag "G4P62_011053"; orig_transcript_id "gnl|WGS:JAAVVJ|G4P62_T018209"; product "transcript variant X1"; protein_id "KAF7205943.1"; exon_number "6";
CM025022.1	Genbank	CDS	15226213	15226392	.	-	0	gene_id "G4P62_011053"; transcript_id "gnl|WGS:JAAVVJ|G4P62_T018209"; gbkey "CDS"; locus_tag "G4P62_011053"; orig_transcript_id "gnl|WGS:JAAVVJ|G4P62_T018209"; product "transcript variant X1"; protein_id "KAF7205943.1"; exon_number "7";
CM025022.1	Genbank	CDS	15226043	15226141	.	-	0	gene_id "G4P62_011053"; transcript_id "gnl|WGS:JAAVVJ|G4P62_T018209"; gbkey "CDS"; locus_tag "G4P62_011053"; orig_transcript_id "gnl|WGS:JAAVVJ|G4P62_T018209"; product "transcript variant X1"; protein_id "KAF7205943.1"; exon_number "8";
CM025022.1	Genbank	CDS	15225786	15225899	.	-	0	gene_id "G4P62_011053"; transcript_id "gnl|WGS:JAAVVJ|G4P62_T018209"; gbkey "CDS"; locus_tag "G4P62_011053"; orig_transcript_id "gnl|WGS:JAAVVJ|G4P62_T018209"; product "transcript variant X1"; protein_id "KAF7205943.1"; exon_number "9";
CM025022.1	Genbank	CDS	15225637	15225708	.	-	0	gene_id "G4P62_011053"; transcript_id "gnl|WGS:JAAVVJ|G4P62_T018209"; gbkey "CDS"; locus_tag "G4P62_011053"; orig_transcript_id "gnl|WGS:JAAVVJ|G4P62_T018209"; product "transcript variant X1"; protein_id "KAF7205943.1"; exon_number "10";
CM025022.1	Genbank	CDS	15225433	15225552	.	-	0	gene_id "G4P62_011053"; transcript_id "gnl|WGS:JAAVVJ|G4P62_T018209"; gbkey "CDS"; locus_tag "G4P62_011053"; orig_transcript_id "gnl|WGS:JAAVVJ|G4P62_T018209"; product "transcript variant X1"; protein_id "KAF7205943.1"; exon_number "11";
CM025022.1	Genbank	CDS	15225256	15225338	.	-	0	gene_id "G4P62_011053"; transcript_id "gnl|WGS:JAAVVJ|G4P62_T018209"; gbkey "CDS"; locus_tag "G4P62_011053"; orig_transcript_id "gnl|WGS:JAAVVJ|G4P62_T018209"; product "transcript variant X1"; protein_id "KAF7205943.1"; exon_number "12";
CM025022.1	Genbank	CDS	15225068	15225173	.	-	1	gene_id "G4P62_011053"; transcript_id "gnl|WGS:JAAVVJ|G4P62_T018209"; gbkey "CDS"; locus_tag "G4P62_011053"; orig_transcript_id "gnl|WGS:JAAVVJ|G4P62_T018209"; product "transcript variant X1"; protein_id "KAF7205943.1"; exon_number "13";
CM025022.1	Genbank	CDS	15224897	15224977	.	-	0	gene_id "G4P62_011053"; transcript_id "gnl|WGS:JAAVVJ|G4P62_T018209"; gbkey "CDS"; locus_tag "G4P62_011053"; orig_transcript_id "gnl|WGS:JAAVVJ|G4P62_T018209"; product "transcript variant X1"; protein_id "KAF7205943.1"; exon_number "14";
CM025022.1	Genbank	CDS	15224735	15224826	.	-	0	gene_id "G4P62_011053"; transcript_id "gnl|WGS:JAAVVJ|G4P62_T018209"; gbkey "CDS"; locus_tag "G4P62_011053"; orig_transcript_id "gnl|WGS:JAAVVJ|G4P62_T018209"; product "transcript variant X1"; protein_id "KAF7205943.1"; exon_number "15";
CM025022.1	Genbank	CDS	15222417	15222511	.	-	1	gene_id "G4P62_011053"; transcript_id "gnl|WGS:JAAVVJ|G4P62_T018209"; gbkey "CDS"; locus_tag "G4P62_011053"; orig_transcript_id "gnl|WGS:JAAVVJ|G4P62_T018209"; product "transcript variant X1"; protein_id "KAF7205943.1"; exon_number "16";
CM025022.1	Genbank	CDS	15222250	15222296	.	-	2	gene_id "G4P62_011053"; transcript_id "gnl|WGS:JAAVVJ|G4P62_T018209"; gbkey "CDS"; locus_tag "G4P62_011053"; orig_transcript_id "gnl|WGS:JAAVVJ|G4P62_T018209"; product "transcript variant X1"; protein_id "KAF7205943.1"; exon_number "17";
CM025022.1	Genbank	CDS	15222057	15222137	.	-	0	gene_id "G4P62_011053"; transcript_id "gnl|WGS:JAAVVJ|G4P62_T018209"; gbkey "CDS"; locus_tag "G4P62_011053"; orig_transcript_id "gnl|WGS:JAAVVJ|G4P62_T018209"; product "transcript variant X1"; protein_id "KAF7205943.1"; exon_number "18";
CM025022.1	Genbank	CDS	15221848	15221953	.	-	0	gene_id "G4P62_011053"; transcript_id "gnl|WGS:JAAVVJ|G4P62_T018209"; gbkey "CDS"; locus_tag "G4P62_011053"; orig_transcript_id "gnl|WGS:JAAVVJ|G4P62_T018209"; product "transcript variant X1"; protein_id "KAF7205943.1"; exon_number "19";
CM025022.1	Genbank	CDS	15221596	15221713	.	-	2	gene_id "G4P62_011053"; transcript_id "gnl|WGS:JAAVVJ|G4P62_T018209"; gbkey "CDS"; locus_tag "G4P62_011053"; orig_transcript_id "gnl|WGS:JAAVVJ|G4P62_T018209"; product "transcript variant X1"; protein_id "KAF7205943.1"; exon_number "20";
CM025022.1	Genbank	CDS	15221397	15221510	.	-	1	gene_id "G4P62_011053"; transcript_id "gnl|WGS:JAAVVJ|G4P62_T018209"; gbkey "CDS"; locus_tag "G4P62_011053"; orig_transcript_id "gnl|WGS:JAAVVJ|G4P62_T018209"; product "transcript variant X1"; protein_id "KAF7205943.1"; exon_number "21";
CM025022.1	Genbank	CDS	15220774	15220850	.	-	1	gene_id "G4P62_011053"; transcript_id "gnl|WGS:JAAVVJ|G4P62_T018209"; gbkey "CDS"; locus_tag "G4P62_011053"; orig_transcript_id "gnl|WGS:JAAVVJ|G4P62_T018209"; product "transcript variant X1"; protein_id "KAF7205943.1"; exon_number "22";
CM025022.1	Genbank	CDS	15220418	15220486	.	-	2	gene_id "G4P62_011053"; transcript_id "gnl|WGS:JAAVVJ|G4P62_T018209"; gbkey "CDS"; locus_tag "G4P62_011053"; orig_transcript_id "gnl|WGS:JAAVVJ|G4P62_T018209"; product "transcript variant X1"; protein_id "KAF7205943.1"; exon_number "23";
CM025022.1	Genbank	CDS	15220251	15220335	.	-	2	gene_id "G4P62_011053"; transcript_id "gnl|WGS:JAAVVJ|G4P62_T018209"; gbkey "CDS"; locus_tag "G4P62_011053"; orig_transcript_id "gnl|WGS:JAAVVJ|G4P62_T018209"; product "transcript variant X1"; protein_id "KAF7205943.1"; exon_number "24";
CM025022.1	Genbank	CDS	15220007	15220166	.	-	1	gene_id "G4P62_011053"; transcript_id "gnl|WGS:JAAVVJ|G4P62_T018209"; gbkey "CDS"; locus_tag "G4P62_011053"; orig_transcript_id "gnl|WGS:JAAVVJ|G4P62_T018209"; product "transcript variant X1"; protein_id "KAF7205943.1"; exon_number "25";
CM025022.1	Genbank	CDS	15219814	15219897	.	-	0	gene_id "G4P62_011053"; transcript_id "gnl|WGS:JAAVVJ|G4P62_T018209"; gbkey "CDS"; locus_tag "G4P62_011053"; orig_transcript_id "gnl|WGS:JAAVVJ|G4P62_T018209"; product "transcript variant X1"; protein_id "KAF7205943.1"; exon_number "26";
CM025022.1	Genbank	CDS	15219630	15219723	.	-	0	gene_id "G4P62_011053"; transcript_id "gnl|WGS:JAAVVJ|G4P62_T018209"; gbkey "CDS"; locus_tag "G4P62_011053"; orig_transcript_id "gnl|WGS:JAAVVJ|G4P62_T018209"; product "transcript variant X1"; protein_id "KAF7205943.1"; exon_number "27";
CM025022.1	Genbank	CDS	15219499	15219554	.	-	2	gene_id "G4P62_011053"; transcript_id "gnl|WGS:JAAVVJ|G4P62_T018209"; gbkey "CDS"; locus_tag "G4P62_011053"; orig_transcript_id "gnl|WGS:JAAVVJ|G4P62_T018209"; product "transcript variant X1"; protein_id "KAF7205943.1"; exon_number "28";
CM025022.1	Genbank	CDS	15219286	15219421	.	-	0	gene_id "G4P62_011053"; transcript_id "gnl|WGS:JAAVVJ|G4P62_T018209"; gbkey "CDS"; locus_tag "G4P62_011053"; orig_transcript_id "gnl|WGS:JAAVVJ|G4P62_T018209"; product "transcript variant X1"; protein_id "KAF7205943.1"; exon_number "29";
CM025022.1	Genbank	CDS	15213482	15213552	.	-	2	gene_id "G4P62_011053"; transcript_id "gnl|WGS:JAAVVJ|G4P62_T018209"; gbkey "CDS"; locus_tag "G4P62_011053"; orig_transcript_id "gnl|WGS:JAAVVJ|G4P62_T018209"; product "transcript variant X1"; protein_id "KAF7205943.1"; exon_number "30";
CM025022.1	Genbank	CDS	15213313	15213410	.	-	0	gene_id "G4P62_011053"; transcript_id "gnl|WGS:JAAVVJ|G4P62_T018209"; gbkey "CDS"; locus_tag "G4P62_011053"; orig_transcript_id "gnl|WGS:JAAVVJ|G4P62_T018209"; product "transcript variant X1"; protein_id "KAF7205943.1"; exon_number "31";
CM025022.1	Genbank	CDS	15213126	15213225	.	-	1	gene_id "G4P62_011053"; transcript_id "gnl|WGS:JAAVVJ|G4P62_T018209"; gbkey "CDS"; locus_tag "G4P62_011053"; orig_transcript_id "gnl|WGS:JAAVVJ|G4P62_T018209"; product "transcript variant X1"; protein_id "KAF7205943.1"; exon_number "32";
CM025022.1	Genbank	CDS	15212971	15212994	.	-	0	gene_id "G4P62_011053"; transcript_id "gnl|WGS:JAAVVJ|G4P62_T018209"; gbkey "CDS"; locus_tag "G4P62_011053"; orig_transcript_id "gnl|WGS:JAAVVJ|G4P62_T018209"; product "transcript variant X1"; protein_id "KAF7205943.1"; exon_number "33";
CM025022.1	Genbank	start_codon	15230928	15230930	.	-	0	gene_id "G4P62_011053"; transcript_id "gnl|WGS:JAAVVJ|G4P62_T018209"; gbkey "CDS"; locus_tag "G4P62_011053"; orig_transcript_id "gnl|WGS:JAAVVJ|G4P62_T018209"; product "transcript variant X1"; protein_id "KAF7205943.1"; exon_number "2";
CM025022.1	Genbank	stop_codon	15212968	15212970	.	-	0	gene_id "G4P62_011053"; transcript_id "gnl|WGS:JAAVVJ|G4P62_T018209"; gbkey "CDS"; locus_tag "G4P62_011053"; orig_transcript_id "gnl|WGS:JAAVVJ|G4P62_T018209"; product "transcript variant X1"; protein_id "KAF7205943.1"; exon_number "33";
CM025022.1	Genbank	transcript	15212693	15229069	.	-	.	gene_id "G4P62_011053"; transcript_id "gnl|WGS:JAAVVJ|G4P62_T018210"; gbkey "mRNA"; locus_tag "G4P62_011053"; note "transcript variant X4"; orig_protein_id "gnl|WGS:JAAVVJ|G4P62_P018210"; orig_transcript_id "gnl|WGS:JAAVVJ|G4P62_T018210"; product "unconventional myosin-Ic-like"; transcript_biotype "mRNA";
CM025022.1	Genbank	exon	15228942	15229069	.	-	.	gene_id "G4P62_011053"; transcript_id "gnl|WGS:JAAVVJ|G4P62_T018210"; locus_tag "G4P62_011053"; note "transcript variant X4"; orig_protein_id "gnl|WGS:JAAVVJ|G4P62_P018210"; orig_transcript_id "gnl|WGS:JAAVVJ|G4P62_T018210"; product "unconventional myosin-Ic-like"; transcript_biotype "mRNA"; exon_number "1";
CM025022.1	Genbank	exon	15228189	15228347	.	-	.	gene_id "G4P62_011053"; transcript_id "gnl|WGS:JAAVVJ|G4P62_T018210"; locus_tag "G4P62_011053"; note "transcript variant X4"; orig_protein_id "gnl|WGS:JAAVVJ|G4P62_P018210"; orig_transcript_id "gnl|WGS:JAAVVJ|G4P62_T018210"; product "unconventional myosin-Ic-like"; transcript_biotype "mRNA"; exon_number "2";
CM025022.1	Genbank	exon	15227986	15228101	.	-	.	gene_id "G4P62_011053"; transcript_id "gnl|WGS:JAAVVJ|G4P62_T018210"; locus_tag "G4P62_011053"; note "transcript variant X4"; orig_protein_id "gnl|WGS:JAAVVJ|G4P62_P018210"; orig_transcript_id "gnl|WGS:JAAVVJ|G4P62_T018210"; product "unconventional myosin-Ic-like"; transcript_biotype "mRNA"; exon_number "3";
CM025022.1	Genbank	exon	15226753	15226951	.	-	.	gene_id "G4P62_011053"; transcript_id "gnl|WGS:JAAVVJ|G4P62_T018210"; locus_tag "G4P62_011053"; note "transcript variant X4"; orig_protein_id "gnl|WGS:JAAVVJ|G4P62_P018210"; orig_transcript_id "gnl|WGS:JAAVVJ|G4P62_T018210"; product "unconventional myosin-Ic-like"; transcript_biotype "mRNA"; exon_number "4";
CM025022.1	Genbank	exon	15226536	15226616	.	-	.	gene_id "G4P62_011053"; transcript_id "gnl|WGS:JAAVVJ|G4P62_T018210"; locus_tag "G4P62_011053"; note "transcript variant X4"; orig_protein_id "gnl|WGS:JAAVVJ|G4P62_P018210"; orig_transcript_id "gnl|WGS:JAAVVJ|G4P62_T018210"; product "unconventional myosin-Ic-like"; transcript_biotype "mRNA"; exon_number "5";
CM025022.1	Genbank	exon	15226213	15226392	.	-	.	gene_id "G4P62_011053"; transcript_id "gnl|WGS:JAAVVJ|G4P62_T018210"; locus_tag "G4P62_011053"; note "transcript variant X4"; orig_protein_id "gnl|WGS:JAAVVJ|G4P62_P018210"; orig_transcript_id "gnl|WGS:JAAVVJ|G4P62_T018210"; product "unconventional myosin-Ic-like"; transcript_biotype "mRNA"; exon_number "6";
CM025022.1	Genbank	exon	15226043	15226141	.	-	.	gene_id "G4P62_011053"; transcript_id "gnl|WGS:JAAVVJ|G4P62_T018210"; locus_tag "G4P62_011053"; note "transcript variant X4"; orig_protein_id "gnl|WGS:JAAVVJ|G4P62_P018210"; orig_transcript_id "gnl|WGS:JAAVVJ|G4P62_T018210"; product "unconventional myosin-Ic-like"; transcript_biotype "mRNA"; exon_number "7";
CM025022.1	Genbank	exon	15225786	15225899	.	-	.	gene_id "G4P62_011053"; transcript_id "gnl|WGS:JAAVVJ|G4P62_T018210"; locus_tag "G4P62_011053"; note "transcript variant X4"; orig_protein_id "gnl|WGS:JAAVVJ|G4P62_P018210"; orig_transcript_id "gnl|WGS:JAAVVJ|G4P62_T018210"; product "unconventional myosin-Ic-like"; transcript_biotype "mRNA"; exon_number "8";
CM025022.1	Genbank	exon	15225637	15225708	.	-	.	gene_id "G4P62_011053"; transcript_id "gnl|WGS:JAAVVJ|G4P62_T018210"; locus_tag "G4P62_011053"; note "transcript variant X4"; orig_protein_id "gnl|WGS:JAAVVJ|G4P62_P018210"; orig_transcript_id "gnl|WGS:JAAVVJ|G4P62_T018210"; product "unconventional myosin-Ic-like"; transcript_biotype "mRNA"; exon_number "9";
CM025022.1	Genbank	exon	15225433	15225552	.	-	.	gene_id "G4P62_011053"; transcript_id "gnl|WGS:JAAVVJ|G4P62_T018210"; locus_tag "G4P62_011053"; note "transcript variant X4"; orig_protein_id "gnl|WGS:JAAVVJ|G4P62_P018210"; orig_transcript_id "gnl|WGS:JAAVVJ|G4P62_T018210"; product "unconventional myosin-Ic-like"; transcript_biotype "mRNA"; exon_number "10";
CM025022.1	Genbank	exon	15225256	15225338	.	-	.	gene_id "G4P62_011053"; transcript_id "gnl|WGS:JAAVVJ|G4P62_T018210"; locus_tag "G4P62_011053"; note "transcript variant X4"; orig_protein_id "gnl|WGS:JAAVVJ|G4P62_P018210"; orig_transcript_id "gnl|WGS:JAAVVJ|G4P62_T018210"; product "unconventional myosin-Ic-like"; transcript_biotype "mRNA"; exon_number "11";
CM025022.1	Genbank	exon	15225068	15225173	.	-	.	gene_id "G4P62_011053"; transcript_id "gnl|WGS:JAAVVJ|G4P62_T018210"; locus_tag "G4P62_011053"; note "transcript variant X4"; orig_protein_id "gnl|WGS:JAAVVJ|G4P62_P018210"; orig_transcript_id "gnl|WGS:JAAVVJ|G4P62_T018210"; product "unconventional myosin-Ic-like"; transcript_biotype "mRNA"; exon_number "12";
CM025022.1	Genbank	exon	15224897	15224977	.	-	.	gene_id "G4P62_011053"; transcript_id "gnl|WGS:JAAVVJ|G4P62_T018210"; locus_tag "G4P62_011053"; note "transcript variant X4"; orig_protein_id "gnl|WGS:JAAVVJ|G4P62_P018210"; orig_transcript_id "gnl|WGS:JAAVVJ|G4P62_T018210"; product "unconventional myosin-Ic-like"; transcript_biotype "mRNA"; exon_number "13";
CM025022.1	Genbank	exon	15224735	15224826	.	-	.	gene_id "G4P62_011053"; transcript_id "gnl|WGS:JAAVVJ|G4P62_T018210"; locus_tag "G4P62_011053"; note "transcript variant X4"; orig_protein_id "gnl|WGS:JAAVVJ|G4P62_P018210"; orig_transcript_id "gnl|WGS:JAAVVJ|G4P62_T018210"; product "unconventional myosin-Ic-like"; transcript_biotype "mRNA"; exon_number "14";
CM025022.1	Genbank	exon	15222417	15222511	.	-	.	gene_id "G4P62_011053"; transcript_id "gnl|WGS:JAAVVJ|G4P62_T018210"; locus_tag "G4P62_011053"; note "transcript variant X4"; orig_protein_id "gnl|WGS:JAAVVJ|G4P62_P018210"; orig_transcript_id "gnl|WGS:JAAVVJ|G4P62_T018210"; product "unconventional myosin-Ic-like"; transcript_biotype "mRNA"; exon_number "15";
CM025022.1	Genbank	exon	15222250	15222296	.	-	.	gene_id "G4P62_011053"; transcript_id "gnl|WGS:JAAVVJ|G4P62_T018210"; locus_tag "G4P62_011053"; note "transcript variant X4"; orig_protein_id "gnl|WGS:JAAVVJ|G4P62_P018210"; orig_transcript_id "gnl|WGS:JAAVVJ|G4P62_T018210"; product "unconventional myosin-Ic-like"; transcript_biotype "mRNA"; exon_number "16";
CM025022.1	Genbank	exon	15222057	15222137	.	-	.	gene_id "G4P62_011053"; transcript_id "gnl|WGS:JAAVVJ|G4P62_T018210"; locus_tag "G4P62_011053"; note "transcript variant X4"; orig_protein_id "gnl|WGS:JAAVVJ|G4P62_P018210"; orig_transcript_id "gnl|WGS:JAAVVJ|G4P62_T018210"; product "unconventional myosin-Ic-like"; transcript_biotype "mRNA"; exon_number "17";
CM025022.1	Genbank	exon	15221848	15221953	.	-	.	gene_id "G4P62_011053"; transcript_id "gnl|WGS:JAAVVJ|G4P62_T018210"; locus_tag "G4P62_011053"; note "transcript variant X4"; orig_protein_id "gnl|WGS:JAAVVJ|G4P62_P018210"; orig_transcript_id "gnl|WGS:JAAVVJ|G4P62_T018210"; product "unconventional myosin-Ic-like"; transcript_biotype "mRNA"; exon_number "18";
CM025022.1	Genbank	exon	15221596	15221713	.	-	.	gene_id "G4P62_011053"; transcript_id "gnl|WGS:JAAVVJ|G4P62_T018210"; locus_tag "G4P62_011053"; note "transcript variant X4"; orig_protein_id "gnl|WGS:JAAVVJ|G4P62_P018210"; orig_transcript_id "gnl|WGS:JAAVVJ|G4P62_T018210"; product "unconventional myosin-Ic-like"; transcript_biotype "mRNA"; exon_number "19";
CM025022.1	Genbank	exon	15221397	15221510	.	-	.	gene_id "G4P62_011053"; transcript_id "gnl|WGS:JAAVVJ|G4P62_T018210"; locus_tag "G4P62_011053"; note "transcript variant X4"; orig_protein_id "gnl|WGS:JAAVVJ|G4P62_P018210"; orig_transcript_id "gnl|WGS:JAAVVJ|G4P62_T018210"; product "unconventional myosin-Ic-like"; transcript_biotype "mRNA"; exon_number "20";
CM025022.1	Genbank	exon	15220774	15220850	.	-	.	gene_id "G4P62_011053"; transcript_id "gnl|WGS:JAAVVJ|G4P62_T018210"; locus_tag "G4P62_011053"; note "transcript variant X4"; orig_protein_id "gnl|WGS:JAAVVJ|G4P62_P018210"; orig_transcript_id "gnl|WGS:JAAVVJ|G4P62_T018210"; product "unconventional myosin-Ic-like"; transcript_biotype "mRNA"; exon_number "21";
CM025022.1	Genbank	exon	15220418	15220486	.	-	.	gene_id "G4P62_011053"; transcript_id "gnl|WGS:JAAVVJ|G4P62_T018210"; locus_tag "G4P62_011053"; note "transcript variant X4"; orig_protein_id "gnl|WGS:JAAVVJ|G4P62_P018210"; orig_transcript_id "gnl|WGS:JAAVVJ|G4P62_T018210"; product "unconventional myosin-Ic-like"; transcript_biotype "mRNA"; exon_number "22";
CM025022.1	Genbank	exon	15220251	15220335	.	-	.	gene_id "G4P62_011053"; transcript_id "gnl|WGS:JAAVVJ|G4P62_T018210"; locus_tag "G4P62_011053"; note "transcript variant X4"; orig_protein_id "gnl|WGS:JAAVVJ|G4P62_P018210"; orig_transcript_id "gnl|WGS:JAAVVJ|G4P62_T018210"; product "unconventional myosin-Ic-like"; transcript_biotype "mRNA"; exon_number "23";
CM025022.1	Genbank	exon	15220007	15220166	.	-	.	gene_id "G4P62_011053"; transcript_id "gnl|WGS:JAAVVJ|G4P62_T018210"; locus_tag "G4P62_011053"; note "transcript variant X4"; orig_protein_id "gnl|WGS:JAAVVJ|G4P62_P018210"; orig_transcript_id "gnl|WGS:JAAVVJ|G4P62_T018210"; product "unconventional myosin-Ic-like"; transcript_biotype "mRNA"; exon_number "24";
CM025022.1	Genbank	exon	15219814	15219897	.	-	.	gene_id "G4P62_011053"; transcript_id "gnl|WGS:JAAVVJ|G4P62_T018210"; locus_tag "G4P62_011053"; note "transcript variant X4"; orig_protein_id "gnl|WGS:JAAVVJ|G4P62_P018210"; orig_transcript_id "gnl|WGS:JAAVVJ|G4P62_T018210"; product "unconventional myosin-Ic-like"; transcript_biotype "mRNA"; exon_number "25";
CM025022.1	Genbank	exon	15219630	15219723	.	-	.	gene_id "G4P62_011053"; transcript_id "gnl|WGS:JAAVVJ|G4P62_T018210"; locus_tag "G4P62_011053"; note "transcript variant X4"; orig_protein_id "gnl|WGS:JAAVVJ|G4P62_P018210"; orig_transcript_id "gnl|WGS:JAAVVJ|G4P62_T018210"; product "unconventional myosin-Ic-like"; transcript_biotype "mRNA"; exon_number "26";
CM025022.1	Genbank	exon	15219499	15219554	.	-	.	gene_id "G4P62_011053"; transcript_id "gnl|WGS:JAAVVJ|G4P62_T018210"; locus_tag "G4P62_011053"; note "transcript variant X4"; orig_protein_id "gnl|WGS:JAAVVJ|G4P62_P018210"; orig_transcript_id "gnl|WGS:JAAVVJ|G4P62_T018210"; product "unconventional myosin-Ic-like"; transcript_biotype "mRNA"; exon_number "27";
CM025022.1	Genbank	exon	15219286	15219421	.	-	.	gene_id "G4P62_011053"; transcript_id "gnl|WGS:JAAVVJ|G4P62_T018210"; locus_tag "G4P62_011053"; note "transcript variant X4"; orig_protein_id "gnl|WGS:JAAVVJ|G4P62_P018210"; orig_transcript_id "gnl|WGS:JAAVVJ|G4P62_T018210"; product "unconventional myosin-Ic-like"; transcript_biotype "mRNA"; exon_number "28";
CM025022.1	Genbank	exon	15213482	15213552	.	-	.	gene_id "G4P62_011053"; transcript_id "gnl|WGS:JAAVVJ|G4P62_T018210"; locus_tag "G4P62_011053"; note "transcript variant X4"; orig_protein_id "gnl|WGS:JAAVVJ|G4P62_P018210"; orig_transcript_id "gnl|WGS:JAAVVJ|G4P62_T018210"; product "unconventional myosin-Ic-like"; transcript_biotype "mRNA"; exon_number "29";
CM025022.1	Genbank	exon	15213313	15213410	.	-	.	gene_id "G4P62_011053"; transcript_id "gnl|WGS:JAAVVJ|G4P62_T018210"; locus_tag "G4P62_011053"; note "transcript variant X4"; orig_protein_id "gnl|WGS:JAAVVJ|G4P62_P018210"; orig_transcript_id "gnl|WGS:JAAVVJ|G4P62_T018210"; product "unconventional myosin-Ic-like"; transcript_biotype "mRNA"; exon_number "30";
CM025022.1	Genbank	exon	15213126	15213225	.	-	.	gene_id "G4P62_011053"; transcript_id "gnl|WGS:JAAVVJ|G4P62_T018210"; locus_tag "G4P62_011053"; note "transcript variant X4"; orig_protein_id "gnl|WGS:JAAVVJ|G4P62_P018210"; orig_transcript_id "gnl|WGS:JAAVVJ|G4P62_T018210"; product "unconventional myosin-Ic-like"; transcript_biotype "mRNA"; exon_number "31";
CM025022.1	Genbank	exon	15212693	15212994	.	-	.	gene_id "G4P62_011053"; transcript_id "gnl|WGS:JAAVVJ|G4P62_T018210"; locus_tag "G4P62_011053"; note "transcript variant X4"; orig_protein_id "gnl|WGS:JAAVVJ|G4P62_P018210"; orig_transcript_id "gnl|WGS:JAAVVJ|G4P62_T018210"; product "unconventional myosin-Ic-like"; transcript_biotype "mRNA"; exon_number "32";
CM025022.1	Genbank	CDS	15228189	15228314	.	-	0	gene_id "G4P62_011053"; transcript_id "gnl|WGS:JAAVVJ|G4P62_T018210"; gbkey "CDS"; locus_tag "G4P62_011053"; orig_transcript_id "gnl|WGS:JAAVVJ|G4P62_T018210"; product "transcript variant X4"; protein_id "KAF7205944.1"; exon_number "2";
CM025022.1	Genbank	CDS	15227986	15228101	.	-	0	gene_id "G4P62_011053"; transcript_id "gnl|WGS:JAAVVJ|G4P62_T018210"; gbkey "CDS"; locus_tag "G4P62_011053"; orig_transcript_id "gnl|WGS:JAAVVJ|G4P62_T018210"; product "transcript variant X4"; protein_id "KAF7205944.1"; exon_number "3";
CM025022.1	Genbank	CDS	15226753	15226951	.	-	1	gene_id "G4P62_011053"; transcript_id "gnl|WGS:JAAVVJ|G4P62_T018210"; gbkey "CDS"; locus_tag "G4P62_011053"; orig_transcript_id "gnl|WGS:JAAVVJ|G4P62_T018210"; product "transcript variant X4"; protein_id "KAF7205944.1"; exon_number "4";
CM025022.1	Genbank	CDS	15226536	15226616	.	-	0	gene_id "G4P62_011053"; transcript_id "gnl|WGS:JAAVVJ|G4P62_T018210"; gbkey "CDS"; locus_tag "G4P62_011053"; orig_transcript_id "gnl|WGS:JAAVVJ|G4P62_T018210"; product "transcript variant X4"; protein_id "KAF7205944.1"; exon_number "5";
CM025022.1	Genbank	CDS	15226213	15226392	.	-	0	gene_id "G4P62_011053"; transcript_id "gnl|WGS:JAAVVJ|G4P62_T018210"; gbkey "CDS"; locus_tag "G4P62_011053"; orig_transcript_id "gnl|WGS:JAAVVJ|G4P62_T018210"; product "transcript variant X4"; protein_id "KAF7205944.1"; exon_number "6";
CM025022.1	Genbank	CDS	15226043	15226141	.	-	0	gene_id "G4P62_011053"; transcript_id "gnl|WGS:JAAVVJ|G4P62_T018210"; gbkey "CDS"; locus_tag "G4P62_011053"; orig_transcript_id "gnl|WGS:JAAVVJ|G4P62_T018210"; product "transcript variant X4"; protein_id "KAF7205944.1"; exon_number "7";
CM025022.1	Genbank	CDS	15225786	15225899	.	-	0	gene_id "G4P62_011053"; transcript_id "gnl|WGS:JAAVVJ|G4P62_T018210"; gbkey "CDS"; locus_tag "G4P62_011053"; orig_transcript_id "gnl|WGS:JAAVVJ|G4P62_T018210"; product "transcript variant X4"; protein_id "KAF7205944.1"; exon_number "8";
CM025022.1	Genbank	CDS	15225637	15225708	.	-	0	gene_id "G4P62_011053"; transcript_id "gnl|WGS:JAAVVJ|G4P62_T018210"; gbkey "CDS"; locus_tag "G4P62_011053"; orig_transcript_id "gnl|WGS:JAAVVJ|G4P62_T018210"; product "transcript variant X4"; protein_id "KAF7205944.1"; exon_number "9";
CM025022.1	Genbank	CDS	15225433	15225552	.	-	0	gene_id "G4P62_011053"; transcript_id "gnl|WGS:JAAVVJ|G4P62_T018210"; gbkey "CDS"; locus_tag "G4P62_011053"; orig_transcript_id "gnl|WGS:JAAVVJ|G4P62_T018210"; product "transcript variant X4"; protein_id "KAF7205944.1"; exon_number "10";
CM025022.1	Genbank	CDS	15225256	15225338	.	-	0	gene_id "G4P62_011053"; transcript_id "gnl|WGS:JAAVVJ|G4P62_T018210"; gbkey "CDS"; locus_tag "G4P62_011053"; orig_transcript_id "gnl|WGS:JAAVVJ|G4P62_T018210"; product "transcript variant X4"; protein_id "KAF7205944.1"; exon_number "11";
CM025022.1	Genbank	CDS	15225068	15225173	.	-	1	gene_id "G4P62_011053"; transcript_id "gnl|WGS:JAAVVJ|G4P62_T018210"; gbkey "CDS"; locus_tag "G4P62_011053"; orig_transcript_id "gnl|WGS:JAAVVJ|G4P62_T018210"; product "transcript variant X4"; protein_id "KAF7205944.1"; exon_number "12";
CM025022.1	Genbank	CDS	15224897	15224977	.	-	0	gene_id "G4P62_011053"; transcript_id "gnl|WGS:JAAVVJ|G4P62_T018210"; gbkey "CDS"; locus_tag "G4P62_011053"; orig_transcript_id "gnl|WGS:JAAVVJ|G4P62_T018210"; product "transcript variant X4"; protein_id "KAF7205944.1"; exon_number "13";
CM025022.1	Genbank	CDS	15224735	15224826	.	-	0	gene_id "G4P62_011053"; transcript_id "gnl|WGS:JAAVVJ|G4P62_T018210"; gbkey "CDS"; locus_tag "G4P62_011053"; orig_transcript_id "gnl|WGS:JAAVVJ|G4P62_T018210"; product "transcript variant X4"; protein_id "KAF7205944.1"; exon_number "14";
CM025022.1	Genbank	CDS	15222417	15222511	.	-	1	gene_id "G4P62_011053"; transcript_id "gnl|WGS:JAAVVJ|G4P62_T018210"; gbkey "CDS"; locus_tag "G4P62_011053"; orig_transcript_id "gnl|WGS:JAAVVJ|G4P62_T018210"; product "transcript variant X4"; protein_id "KAF7205944.1"; exon_number "15";
CM025022.1	Genbank	CDS	15222250	15222296	.	-	2	gene_id "G4P62_011053"; transcript_id "gnl|WGS:JAAVVJ|G4P62_T018210"; gbkey "CDS"; locus_tag "G4P62_011053"; orig_transcript_id "gnl|WGS:JAAVVJ|G4P62_T018210"; product "transcript variant X4"; protein_id "KAF7205944.1"; exon_number "16";
CM025022.1	Genbank	CDS	15222057	15222137	.	-	0	gene_id "G4P62_011053"; transcript_id "gnl|WGS:JAAVVJ|G4P62_T018210"; gbkey "CDS"; locus_tag "G4P62_011053"; orig_transcript_id "gnl|WGS:JAAVVJ|G4P62_T018210"; product "transcript variant X4"; protein_id "KAF7205944.1"; exon_number "17";
CM025022.1	Genbank	CDS	15221848	15221953	.	-	0	gene_id "G4P62_011053"; transcript_id "gnl|WGS:JAAVVJ|G4P62_T018210"; gbkey "CDS"; locus_tag "G4P62_011053"; orig_transcript_id "gnl|WGS:JAAVVJ|G4P62_T018210"; product "transcript variant X4"; protein_id "KAF7205944.1"; exon_number "18";
CM025022.1	Genbank	CDS	15221596	15221713	.	-	2	gene_id "G4P62_011053"; transcript_id "gnl|WGS:JAAVVJ|G4P62_T018210"; gbkey "CDS"; locus_tag "G4P62_011053"; orig_transcript_id "gnl|WGS:JAAVVJ|G4P62_T018210"; product "transcript variant X4"; protein_id "KAF7205944.1"; exon_number "19";
CM025022.1	Genbank	CDS	15221397	15221510	.	-	1	gene_id "G4P62_011053"; transcript_id "gnl|WGS:JAAVVJ|G4P62_T018210"; gbkey "CDS"; locus_tag "G4P62_011053"; orig_transcript_id "gnl|WGS:JAAVVJ|G4P62_T018210"; product "transcript variant X4"; protein_id "KAF7205944.1"; exon_number "20";
CM025022.1	Genbank	CDS	15220774	15220850	.	-	1	gene_id "G4P62_011053"; transcript_id "gnl|WGS:JAAVVJ|G4P62_T018210"; gbkey "CDS"; locus_tag "G4P62_011053"; orig_transcript_id "gnl|WGS:JAAVVJ|G4P62_T018210"; product "transcript variant X4"; protein_id "KAF7205944.1"; exon_number "21";
CM025022.1	Genbank	CDS	15220418	15220486	.	-	2	gene_id "G4P62_011053"; transcript_id "gnl|WGS:JAAVVJ|G4P62_T018210"; gbkey "CDS"; locus_tag "G4P62_011053"; orig_transcript_id "gnl|WGS:JAAVVJ|G4P62_T018210"; product "transcript variant X4"; protein_id "KAF7205944.1"; exon_number "22";
CM025022.1	Genbank	CDS	15220251	15220335	.	-	2	gene_id "G4P62_011053"; transcript_id "gnl|WGS:JAAVVJ|G4P62_T018210"; gbkey "CDS"; locus_tag "G4P62_011053"; orig_transcript_id "gnl|WGS:JAAVVJ|G4P62_T018210"; product "transcript variant X4"; protein_id "KAF7205944.1"; exon_number "23";
CM025022.1	Genbank	CDS	15220007	15220166	.	-	1	gene_id "G4P62_011053"; transcript_id "gnl|WGS:JAAVVJ|G4P62_T018210"; gbkey "CDS"; locus_tag "G4P62_011053"; orig_transcript_id "gnl|WGS:JAAVVJ|G4P62_T018210"; product "transcript variant X4"; protein_id "KAF7205944.1"; exon_number "24";
CM025022.1	Genbank	CDS	15219814	15219897	.	-	0	gene_id "G4P62_011053"; transcript_id "gnl|WGS:JAAVVJ|G4P62_T018210"; gbkey "CDS"; locus_tag "G4P62_011053"; orig_transcript_id "gnl|WGS:JAAVVJ|G4P62_T018210"; product "transcript variant X4"; protein_id "KAF7205944.1"; exon_number "25";
CM025022.1	Genbank	CDS	15219630	15219723	.	-	0	gene_id "G4P62_011053"; transcript_id "gnl|WGS:JAAVVJ|G4P62_T018210"; gbkey "CDS"; locus_tag "G4P62_011053"; orig_transcript_id "gnl|WGS:JAAVVJ|G4P62_T018210"; product "transcript variant X4"; protein_id "KAF7205944.1"; exon_number "26";
CM025022.1	Genbank	CDS	15219499	15219554	.	-	2	gene_id "G4P62_011053"; transcript_id "gnl|WGS:JAAVVJ|G4P62_T018210"; gbkey "CDS"; locus_tag "G4P62_011053"; orig_transcript_id "gnl|WGS:JAAVVJ|G4P62_T018210"; product "transcript variant X4"; protein_id "KAF7205944.1"; exon_number "27";
CM025022.1	Genbank	CDS	15219286	15219421	.	-	0	gene_id "G4P62_011053"; transcript_id "gnl|WGS:JAAVVJ|G4P62_T018210"; gbkey "CDS"; locus_tag "G4P62_011053"; orig_transcript_id "gnl|WGS:JAAVVJ|G4P62_T018210"; product "transcript variant X4"; protein_id "KAF7205944.1"; exon_number "28";
CM025022.1	Genbank	CDS	15213482	15213552	.	-	2	gene_id "G4P62_011053"; transcript_id "gnl|WGS:JAAVVJ|G4P62_T018210"; gbkey "CDS"; locus_tag "G4P62_011053"; orig_transcript_id "gnl|WGS:JAAVVJ|G4P62_T018210"; product "transcript variant X4"; protein_id "KAF7205944.1"; exon_number "29";
CM025022.1	Genbank	CDS	15213313	15213410	.	-	0	gene_id "G4P62_011053"; transcript_id "gnl|WGS:JAAVVJ|G4P62_T018210"; gbkey "CDS"; locus_tag "G4P62_011053"; orig_transcript_id "gnl|WGS:JAAVVJ|G4P62_T018210"; product "transcript variant X4"; protein_id "KAF7205944.1"; exon_number "30";
CM025022.1	Genbank	CDS	15213126	15213225	.	-	1	gene_id "G4P62_011053"; transcript_id "gnl|WGS:JAAVVJ|G4P62_T018210"; gbkey "CDS"; locus_tag "G4P62_011053"; orig_transcript_id "gnl|WGS:JAAVVJ|G4P62_T018210"; product "transcript variant X4"; protein_id "KAF7205944.1"; exon_number "31";
CM025022.1	Genbank	CDS	15212971	15212994	.	-	0	gene_id "G4P62_011053"; transcript_id "gnl|WGS:JAAVVJ|G4P62_T018210"; gbkey "CDS"; locus_tag "G4P62_011053"; orig_transcript_id "gnl|WGS:JAAVVJ|G4P62_T018210"; product "transcript variant X4"; protein_id "KAF7205944.1"; exon_number "32";
CM025022.1	Genbank	start_codon	15228312	15228314	.	-	0	gene_id "G4P62_011053"; transcript_id "gnl|WGS:JAAVVJ|G4P62_T018210"; gbkey "CDS"; locus_tag "G4P62_011053"; orig_transcript_id "gnl|WGS:JAAVVJ|G4P62_T018210"; product "transcript variant X4"; protein_id "KAF7205944.1"; exon_number "2";
CM025022.1	Genbank	stop_codon	15212968	15212970	.	-	0	gene_id "G4P62_011053"; transcript_id "gnl|WGS:JAAVVJ|G4P62_T018210"; gbkey "CDS"; locus_tag "G4P62_011053"; orig_transcript_id "gnl|WGS:JAAVVJ|G4P62_T018210"; product "transcript variant X4"; protein_id "KAF7205944.1"; exon_number "32";
CM025022.1	Genbank	gene	15246203	15258530	.	+	.	gene_id "G4P62_011054"; transcript_id ""; description "rho GTPase-activating protein 35-like isoform"; gbkey "Gene"; gene_biotype "protein_coding"; locus_tag "G4P62_011054"; note "LOC107386538";
CM025022.1	Genbank	transcript	15246203	15258530	.	+	.	gene_id "G4P62_011054"; transcript_id "gnl|WGS:JAAVVJ|G4P62_T018211"; gbkey "mRNA"; locus_tag "G4P62_011054"; note "transcript variant X1"; orig_protein_id "gnl|WGS:JAAVVJ|G4P62_P018211"; orig_transcript_id "gnl|WGS:JAAVVJ|G4P62_T018211"; product "rho GTPase-activating protein 35-like"; transcript_biotype "mRNA";
CM025022.1	Genbank	exon	15246203	15246871	.	+	.	gene_id "G4P62_011054"; transcript_id "gnl|WGS:JAAVVJ|G4P62_T018211"; locus_tag "G4P62_011054"; note "transcript variant X1"; orig_protein_id "gnl|WGS:JAAVVJ|G4P62_P018211"; orig_transcript_id "gnl|WGS:JAAVVJ|G4P62_T018211"; product "rho GTPase-activating protein 35-like"; transcript_biotype "mRNA"; exon_number "1";
CM025022.1	Genbank	exon	15248521	15252620	.	+	.	gene_id "G4P62_011054"; transcript_id "gnl|WGS:JAAVVJ|G4P62_T018211"; locus_tag "G4P62_011054"; note "transcript variant X1"; orig_protein_id "gnl|WGS:JAAVVJ|G4P62_P018211"; orig_transcript_id "gnl|WGS:JAAVVJ|G4P62_T018211"; product "rho GTPase-activating protein 35-like"; transcript_biotype "mRNA"; exon_number "2";
CM025022.1	Genbank	exon	15252776	15252941	.	+	.	gene_id "G4P62_011054"; transcript_id "gnl|WGS:JAAVVJ|G4P62_T018211"; locus_tag "G4P62_011054"; note "transcript variant X1"; orig_protein_id "gnl|WGS:JAAVVJ|G4P62_P018211"; orig_transcript_id "gnl|WGS:JAAVVJ|G4P62_T018211"; product "rho GTPase-activating protein 35-like"; transcript_biotype "mRNA"; exon_number "3";
CM025022.1	Genbank	exon	15254869	15254946	.	+	.	gene_id "G4P62_011054"; transcript_id "gnl|WGS:JAAVVJ|G4P62_T018211"; locus_tag "G4P62_011054"; note "transcript variant X1"; orig_protein_id "gnl|WGS:JAAVVJ|G4P62_P018211"; orig_transcript_id "gnl|WGS:JAAVVJ|G4P62_T018211"; product "rho GTPase-activating protein 35-like"; transcript_biotype "mRNA"; exon_number "4";
CM025022.1	Genbank	exon	15255120	15255251	.	+	.	gene_id "G4P62_011054"; transcript_id "gnl|WGS:JAAVVJ|G4P62_T018211"; locus_tag "G4P62_011054"; note "transcript variant X1"; orig_protein_id "gnl|WGS:JAAVVJ|G4P62_P018211"; orig_transcript_id "gnl|WGS:JAAVVJ|G4P62_T018211"; product "rho GTPase-activating protein 35-like"; transcript_biotype "mRNA"; exon_number "5";
CM025022.1	Genbank	exon	15255476	15255581	.	+	.	gene_id "G4P62_011054"; transcript_id "gnl|WGS:JAAVVJ|G4P62_T018211"; locus_tag "G4P62_011054"; note "transcript variant X1"; orig_protein_id "gnl|WGS:JAAVVJ|G4P62_P018211"; orig_transcript_id "gnl|WGS:JAAVVJ|G4P62_T018211"; product "rho GTPase-activating protein 35-like"; transcript_biotype "mRNA"; exon_number "6";
CM025022.1	Genbank	exon	15255671	15258530	.	+	.	gene_id "G4P62_011054"; transcript_id "gnl|WGS:JAAVVJ|G4P62_T018211"; locus_tag "G4P62_011054"; note "transcript variant X1"; orig_protein_id "gnl|WGS:JAAVVJ|G4P62_P018211"; orig_transcript_id "gnl|WGS:JAAVVJ|G4P62_T018211"; product "rho GTPase-activating protein 35-like"; transcript_biotype "mRNA"; exon_number "7";
CM025022.1	Genbank	CDS	15248907	15252620	.	+	0	gene_id "G4P62_011054"; transcript_id "gnl|WGS:JAAVVJ|G4P62_T018211"; gbkey "CDS"; locus_tag "G4P62_011054"; orig_transcript_id "gnl|WGS:JAAVVJ|G4P62_T018211"; product "transcript variant X1"; protein_id "KAF7205945.1"; exon_number "2";
CM025022.1	Genbank	CDS	15252776	15252941	.	+	0	gene_id "G4P62_011054"; transcript_id "gnl|WGS:JAAVVJ|G4P62_T018211"; gbkey "CDS"; locus_tag "G4P62_011054"; orig_transcript_id "gnl|WGS:JAAVVJ|G4P62_T018211"; product "transcript variant X1"; protein_id "KAF7205945.1"; exon_number "3";
CM025022.1	Genbank	CDS	15254869	15254946	.	+	2	gene_id "G4P62_011054"; transcript_id "gnl|WGS:JAAVVJ|G4P62_T018211"; gbkey "CDS"; locus_tag "G4P62_011054"; orig_transcript_id "gnl|WGS:JAAVVJ|G4P62_T018211"; product "transcript variant X1"; protein_id "KAF7205945.1"; exon_number "4";
CM025022.1	Genbank	CDS	15255120	15255251	.	+	2	gene_id "G4P62_011054"; transcript_id "gnl|WGS:JAAVVJ|G4P62_T018211"; gbkey "CDS"; locus_tag "G4P62_011054"; orig_transcript_id "gnl|WGS:JAAVVJ|G4P62_T018211"; product "transcript variant X1"; protein_id "KAF7205945.1"; exon_number "5";
CM025022.1	Genbank	CDS	15255476	15255581	.	+	2	gene_id "G4P62_011054"; transcript_id "gnl|WGS:JAAVVJ|G4P62_T018211"; gbkey "CDS"; locus_tag "G4P62_011054"; orig_transcript_id "gnl|WGS:JAAVVJ|G4P62_T018211"; product "transcript variant X1"; protein_id "KAF7205945.1"; exon_number "6";
CM025022.1	Genbank	CDS	15255671	15256079	.	+	1	gene_id "G4P62_011054"; transcript_id "gnl|WGS:JAAVVJ|G4P62_T018211"; gbkey "CDS"; locus_tag "G4P62_011054"; orig_transcript_id "gnl|WGS:JAAVVJ|G4P62_T018211"; product "transcript variant X1"; protein_id "KAF7205945.1"; exon_number "7";
CM025022.1	Genbank	start_codon	15248907	15248909	.	+	0	gene_id "G4P62_011054"; transcript_id "gnl|WGS:JAAVVJ|G4P62_T018211"; gbkey "CDS"; locus_tag "G4P62_011054"; orig_transcript_id "gnl|WGS:JAAVVJ|G4P62_T018211"; product "transcript variant X1"; protein_id "KAF7205945.1"; exon_number "2";
CM025022.1	Genbank	stop_codon	15256080	15256082	.	+	0	gene_id "G4P62_011054"; transcript_id "gnl|WGS:JAAVVJ|G4P62_T018211"; gbkey "CDS"; locus_tag "G4P62_011054"; orig_transcript_id "gnl|WGS:JAAVVJ|G4P62_T018211"; product "transcript variant X1"; protein_id "KAF7205945.1"; exon_number "7";
CM025022.1	Genbank	transcript	15246238	15258530	.	+	.	gene_id "G4P62_011054"; transcript_id "gnl|WGS:JAAVVJ|G4P62_T018212"; gbkey "mRNA"; locus_tag "G4P62_011054"; note "transcript variant X2"; orig_protein_id "gnl|WGS:JAAVVJ|G4P62_P018212"; orig_transcript_id "gnl|WGS:JAAVVJ|G4P62_T018212"; product "rho GTPase-activating protein 35-like"; transcript_biotype "mRNA";
CM025022.1	Genbank	exon	15246238	15246871	.	+	.	gene_id "G4P62_011054"; transcript_id "gnl|WGS:JAAVVJ|G4P62_T018212"; locus_tag "G4P62_011054"; note "transcript variant X2"; orig_protein_id "gnl|WGS:JAAVVJ|G4P62_P018212"; orig_transcript_id "gnl|WGS:JAAVVJ|G4P62_T018212"; product "rho GTPase-activating protein 35-like"; transcript_biotype "mRNA"; exon_number "1";
CM025022.1	Genbank	exon	15248521	15252620	.	+	.	gene_id "G4P62_011054"; transcript_id "gnl|WGS:JAAVVJ|G4P62_T018212"; locus_tag "G4P62_011054"; note "transcript variant X2"; orig_protein_id "gnl|WGS:JAAVVJ|G4P62_P018212"; orig_transcript_id "gnl|WGS:JAAVVJ|G4P62_T018212"; product "rho GTPase-activating protein 35-like"; transcript_biotype "mRNA"; exon_number "2";
CM025022.1	Genbank	exon	15252800	15252941	.	+	.	gene_id "G4P62_011054"; transcript_id "gnl|WGS:JAAVVJ|G4P62_T018212"; locus_tag "G4P62_011054"; note "transcript variant X2"; orig_protein_id "gnl|WGS:JAAVVJ|G4P62_P018212"; orig_transcript_id "gnl|WGS:JAAVVJ|G4P62_T018212"; product "rho GTPase-activating protein 35-like"; transcript_biotype "mRNA"; exon_number "3";
CM025022.1	Genbank	exon	15254869	15254946	.	+	.	gene_id "G4P62_011054"; transcript_id "gnl|WGS:JAAVVJ|G4P62_T018212"; locus_tag "G4P62_011054"; note "transcript variant X2"; orig_protein_id "gnl|WGS:JAAVVJ|G4P62_P018212"; orig_transcript_id "gnl|WGS:JAAVVJ|G4P62_T018212"; product "rho GTPase-activating protein 35-like"; transcript_biotype "mRNA"; exon_number "4";
CM025022.1	Genbank	exon	15255120	15255251	.	+	.	gene_id "G4P62_011054"; transcript_id "gnl|WGS:JAAVVJ|G4P62_T018212"; locus_tag "G4P62_011054"; note "transcript variant X2"; orig_protein_id "gnl|WGS:JAAVVJ|G4P62_P018212"; orig_transcript_id "gnl|WGS:JAAVVJ|G4P62_T018212"; product "rho GTPase-activating protein 35-like"; transcript_biotype "mRNA"; exon_number "5";
CM025022.1	Genbank	exon	15255476	15255581	.	+	.	gene_id "G4P62_011054"; transcript_id "gnl|WGS:JAAVVJ|G4P62_T018212"; locus_tag "G4P62_011054"; note "transcript variant X2"; orig_protein_id "gnl|WGS:JAAVVJ|G4P62_P018212"; orig_transcript_id "gnl|WGS:JAAVVJ|G4P62_T018212"; product "rho GTPase-activating protein 35-like"; transcript_biotype "mRNA"; exon_number "6";
CM025022.1	Genbank	exon	15255671	15258530	.	+	.	gene_id "G4P62_011054"; transcript_id "gnl|WGS:JAAVVJ|G4P62_T018212"; locus_tag "G4P62_011054"; note "transcript variant X2"; orig_protein_id "gnl|WGS:JAAVVJ|G4P62_P018212"; orig_transcript_id "gnl|WGS:JAAVVJ|G4P62_T018212"; product "rho GTPase-activating protein 35-like"; transcript_biotype "mRNA"; exon_number "7";
CM025022.1	Genbank	CDS	15248907	15252620	.	+	0	gene_id "G4P62_011054"; transcript_id "gnl|WGS:JAAVVJ|G4P62_T018212"; gbkey "CDS"; locus_tag "G4P62_011054"; orig_transcript_id "gnl|WGS:JAAVVJ|G4P62_T018212"; product "transcript variant X2"; protein_id "KAF7205946.1"; exon_number "2";
CM025022.1	Genbank	CDS	15252800	15252941	.	+	0	gene_id "G4P62_011054"; transcript_id "gnl|WGS:JAAVVJ|G4P62_T018212"; gbkey "CDS"; locus_tag "G4P62_011054"; orig_transcript_id "gnl|WGS:JAAVVJ|G4P62_T018212"; product "transcript variant X2"; protein_id "KAF7205946.1"; exon_number "3";
CM025022.1	Genbank	CDS	15254869	15254946	.	+	2	gene_id "G4P62_011054"; transcript_id "gnl|WGS:JAAVVJ|G4P62_T018212"; gbkey "CDS"; locus_tag "G4P62_011054"; orig_transcript_id "gnl|WGS:JAAVVJ|G4P62_T018212"; product "transcript variant X2"; protein_id "KAF7205946.1"; exon_number "4";
CM025022.1	Genbank	CDS	15255120	15255251	.	+	2	gene_id "G4P62_011054"; transcript_id "gnl|WGS:JAAVVJ|G4P62_T018212"; gbkey "CDS"; locus_tag "G4P62_011054"; orig_transcript_id "gnl|WGS:JAAVVJ|G4P62_T018212"; product "transcript variant X2"; protein_id "KAF7205946.1"; exon_number "5";
CM025022.1	Genbank	CDS	15255476	15255581	.	+	2	gene_id "G4P62_011054"; transcript_id "gnl|WGS:JAAVVJ|G4P62_T018212"; gbkey "CDS"; locus_tag "G4P62_011054"; orig_transcript_id "gnl|WGS:JAAVVJ|G4P62_T018212"; product "transcript variant X2"; protein_id "KAF7205946.1"; exon_number "6";
CM025022.1	Genbank	CDS	15255671	15256079	.	+	1	gene_id "G4P62_011054"; transcript_id "gnl|WGS:JAAVVJ|G4P62_T018212"; gbkey "CDS"; locus_tag "G4P62_011054"; orig_transcript_id "gnl|WGS:JAAVVJ|G4P62_T018212"; product "transcript variant X2"; protein_id "KAF7205946.1"; exon_number "7";
CM025022.1	Genbank	start_codon	15248907	15248909	.	+	0	gene_id "G4P62_011054"; transcript_id "gnl|WGS:JAAVVJ|G4P62_T018212"; gbkey "CDS"; locus_tag "G4P62_011054"; orig_transcript_id "gnl|WGS:JAAVVJ|G4P62_T018212"; product "transcript variant X2"; protein_id "KAF7205946.1"; exon_number "2";
CM025022.1	Genbank	stop_codon	15256080	15256082	.	+	0	gene_id "G4P62_011054"; transcript_id "gnl|WGS:JAAVVJ|G4P62_T018212"; gbkey "CDS"; locus_tag "G4P62_011054"; orig_transcript_id "gnl|WGS:JAAVVJ|G4P62_T018212"; product "transcript variant X2"; protein_id "KAF7205946.1"; exon_number "7";
CM025022.1	Genbank	gene	15271002	15335538	.	-	.	gene_id "G4P62_011055"; transcript_id ""; description "Down syndrome cell adhesion molecule-like"; gbkey "Gene"; gene_biotype "protein_coding"; locus_tag "G4P62_011055"; note "LOC107386539";
CM025022.1	Genbank	transcript	15271002	15335538	.	-	.	gene_id "G4P62_011055"; transcript_id "gnl|WGS:JAAVVJ|G4P62_T018213"; gbkey "mRNA"; locus_tag "G4P62_011055"; note "transcript variant X1"; orig_protein_id "gnl|WGS:JAAVVJ|G4P62_P018213"; orig_transcript_id "gnl|WGS:JAAVVJ|G4P62_T018213"; product "Down syndrome cell adhesion molecule-like protein 1 homolog"; transcript_biotype "mRNA";
CM025022.1	Genbank	exon	15335139	15335538	.	-	.	gene_id "G4P62_011055"; transcript_id "gnl|WGS:JAAVVJ|G4P62_T018213"; locus_tag "G4P62_011055"; note "transcript variant X1"; orig_protein_id "gnl|WGS:JAAVVJ|G4P62_P018213"; orig_transcript_id "gnl|WGS:JAAVVJ|G4P62_T018213"; product "Down syndrome cell adhesion molecule-like protein 1 homolog"; transcript_biotype "mRNA"; exon_number "1";
CM025022.1	Genbank	exon	15321510	15321830	.	-	.	gene_id "G4P62_011055"; transcript_id "gnl|WGS:JAAVVJ|G4P62_T018213"; locus_tag "G4P62_011055"; note "transcript variant X1"; orig_protein_id "gnl|WGS:JAAVVJ|G4P62_P018213"; orig_transcript_id "gnl|WGS:JAAVVJ|G4P62_T018213"; product "Down syndrome cell adhesion molecule-like protein 1 homolog"; transcript_biotype "mRNA"; exon_number "2";
CM025022.1	Genbank	exon	15319507	15319653	.	-	.	gene_id "G4P62_011055"; transcript_id "gnl|WGS:JAAVVJ|G4P62_T018213"; locus_tag "G4P62_011055"; note "transcript variant X1"; orig_protein_id "gnl|WGS:JAAVVJ|G4P62_P018213"; orig_transcript_id "gnl|WGS:JAAVVJ|G4P62_T018213"; product "Down syndrome cell adhesion molecule-like protein 1 homolog"; transcript_biotype "mRNA"; exon_number "3";
CM025022.1	Genbank	exon	15298360	15298506	.	-	.	gene_id "G4P62_011055"; transcript_id "gnl|WGS:JAAVVJ|G4P62_T018213"; locus_tag "G4P62_011055"; note "transcript variant X1"; orig_protein_id "gnl|WGS:JAAVVJ|G4P62_P018213"; orig_transcript_id "gnl|WGS:JAAVVJ|G4P62_T018213"; product "Down syndrome cell adhesion molecule-like protein 1 homolog"; transcript_biotype "mRNA"; exon_number "4";
CM025022.1	Genbank	exon	15297997	15298275	.	-	.	gene_id "G4P62_011055"; transcript_id "gnl|WGS:JAAVVJ|G4P62_T018213"; locus_tag "G4P62_011055"; note "transcript variant X1"; orig_protein_id "gnl|WGS:JAAVVJ|G4P62_P018213"; orig_transcript_id "gnl|WGS:JAAVVJ|G4P62_T018213"; product "Down syndrome cell adhesion molecule-like protein 1 homolog"; transcript_biotype "mRNA"; exon_number "5";
CM025022.1	Genbank	exon	15292890	15293165	.	-	.	gene_id "G4P62_011055"; transcript_id "gnl|WGS:JAAVVJ|G4P62_T018213"; locus_tag "G4P62_011055"; note "transcript variant X1"; orig_protein_id "gnl|WGS:JAAVVJ|G4P62_P018213"; orig_transcript_id "gnl|WGS:JAAVVJ|G4P62_T018213"; product "Down syndrome cell adhesion molecule-like protein 1 homolog"; transcript_biotype "mRNA"; exon_number "6";
CM025022.1	Genbank	exon	15292451	15292747	.	-	.	gene_id "G4P62_011055"; transcript_id "gnl|WGS:JAAVVJ|G4P62_T018213"; locus_tag "G4P62_011055"; note "transcript variant X1"; orig_protein_id "gnl|WGS:JAAVVJ|G4P62_P018213"; orig_transcript_id "gnl|WGS:JAAVVJ|G4P62_T018213"; product "Down syndrome cell adhesion molecule-like protein 1 homolog"; transcript_biotype "mRNA"; exon_number "7";
CM025022.1	Genbank	exon	15291040	15291312	.	-	.	gene_id "G4P62_011055"; transcript_id "gnl|WGS:JAAVVJ|G4P62_T018213"; locus_tag "G4P62_011055"; note "transcript variant X1"; orig_protein_id "gnl|WGS:JAAVVJ|G4P62_P018213"; orig_transcript_id "gnl|WGS:JAAVVJ|G4P62_T018213"; product "Down syndrome cell adhesion molecule-like protein 1 homolog"; transcript_biotype "mRNA"; exon_number "8";
CM025022.1	Genbank	exon	15288715	15288999	.	-	.	gene_id "G4P62_011055"; transcript_id "gnl|WGS:JAAVVJ|G4P62_T018213"; locus_tag "G4P62_011055"; note "transcript variant X1"; orig_protein_id "gnl|WGS:JAAVVJ|G4P62_P018213"; orig_transcript_id "gnl|WGS:JAAVVJ|G4P62_T018213"; product "Down syndrome cell adhesion molecule-like protein 1 homolog"; transcript_biotype "mRNA"; exon_number "9";
CM025022.1	Genbank	exon	15288493	15288612	.	-	.	gene_id "G4P62_011055"; transcript_id "gnl|WGS:JAAVVJ|G4P62_T018213"; locus_tag "G4P62_011055"; note "transcript variant X1"; orig_protein_id "gnl|WGS:JAAVVJ|G4P62_P018213"; orig_transcript_id "gnl|WGS:JAAVVJ|G4P62_T018213"; product "Down syndrome cell adhesion molecule-like protein 1 homolog"; transcript_biotype "mRNA"; exon_number "10";
CM025022.1	Genbank	exon	15288228	15288404	.	-	.	gene_id "G4P62_011055"; transcript_id "gnl|WGS:JAAVVJ|G4P62_T018213"; locus_tag "G4P62_011055"; note "transcript variant X1"; orig_protein_id "gnl|WGS:JAAVVJ|G4P62_P018213"; orig_transcript_id "gnl|WGS:JAAVVJ|G4P62_T018213"; product "Down syndrome cell adhesion molecule-like protein 1 homolog"; transcript_biotype "mRNA"; exon_number "11";
CM025022.1	Genbank	exon	15287515	15287714	.	-	.	gene_id "G4P62_011055"; transcript_id "gnl|WGS:JAAVVJ|G4P62_T018213"; locus_tag "G4P62_011055"; note "transcript variant X1"; orig_protein_id "gnl|WGS:JAAVVJ|G4P62_P018213"; orig_transcript_id "gnl|WGS:JAAVVJ|G4P62_T018213"; product "Down syndrome cell adhesion molecule-like protein 1 homolog"; transcript_biotype "mRNA"; exon_number "12";
CM025022.1	Genbank	exon	15286836	15286932	.	-	.	gene_id "G4P62_011055"; transcript_id "gnl|WGS:JAAVVJ|G4P62_T018213"; locus_tag "G4P62_011055"; note "transcript variant X1"; orig_protein_id "gnl|WGS:JAAVVJ|G4P62_P018213"; orig_transcript_id "gnl|WGS:JAAVVJ|G4P62_T018213"; product "Down syndrome cell adhesion molecule-like protein 1 homolog"; transcript_biotype "mRNA"; exon_number "13";
CM025022.1	Genbank	exon	15286579	15286707	.	-	.	gene_id "G4P62_011055"; transcript_id "gnl|WGS:JAAVVJ|G4P62_T018213"; locus_tag "G4P62_011055"; note "transcript variant X1"; orig_protein_id "gnl|WGS:JAAVVJ|G4P62_P018213"; orig_transcript_id "gnl|WGS:JAAVVJ|G4P62_T018213"; product "Down syndrome cell adhesion molecule-like protein 1 homolog"; transcript_biotype "mRNA"; exon_number "14";
CM025022.1	Genbank	exon	15286314	15286481	.	-	.	gene_id "G4P62_011055"; transcript_id "gnl|WGS:JAAVVJ|G4P62_T018213"; locus_tag "G4P62_011055"; note "transcript variant X1"; orig_protein_id "gnl|WGS:JAAVVJ|G4P62_P018213"; orig_transcript_id "gnl|WGS:JAAVVJ|G4P62_T018213"; product "Down syndrome cell adhesion molecule-like protein 1 homolog"; transcript_biotype "mRNA"; exon_number "15";
CM025022.1	Genbank	exon	15286145	15286215	.	-	.	gene_id "G4P62_011055"; transcript_id "gnl|WGS:JAAVVJ|G4P62_T018213"; locus_tag "G4P62_011055"; note "transcript variant X1"; orig_protein_id "gnl|WGS:JAAVVJ|G4P62_P018213"; orig_transcript_id "gnl|WGS:JAAVVJ|G4P62_T018213"; product "Down syndrome cell adhesion molecule-like protein 1 homolog"; transcript_biotype "mRNA"; exon_number "16";
CM025022.1	Genbank	exon	15285420	15285660	.	-	.	gene_id "G4P62_011055"; transcript_id "gnl|WGS:JAAVVJ|G4P62_T018213"; locus_tag "G4P62_011055"; note "transcript variant X1"; orig_protein_id "gnl|WGS:JAAVVJ|G4P62_P018213"; orig_transcript_id "gnl|WGS:JAAVVJ|G4P62_T018213"; product "Down syndrome cell adhesion molecule-like protein 1 homolog"; transcript_biotype "mRNA"; exon_number "17";
CM025022.1	Genbank	exon	15284437	15284622	.	-	.	gene_id "G4P62_011055"; transcript_id "gnl|WGS:JAAVVJ|G4P62_T018213"; locus_tag "G4P62_011055"; note "transcript variant X1"; orig_protein_id "gnl|WGS:JAAVVJ|G4P62_P018213"; orig_transcript_id "gnl|WGS:JAAVVJ|G4P62_T018213"; product "Down syndrome cell adhesion molecule-like protein 1 homolog"; transcript_biotype "mRNA"; exon_number "18";
CM025022.1	Genbank	exon	15282872	15283027	.	-	.	gene_id "G4P62_011055"; transcript_id "gnl|WGS:JAAVVJ|G4P62_T018213"; locus_tag "G4P62_011055"; note "transcript variant X1"; orig_protein_id "gnl|WGS:JAAVVJ|G4P62_P018213"; orig_transcript_id "gnl|WGS:JAAVVJ|G4P62_T018213"; product "Down syndrome cell adhesion molecule-like protein 1 homolog"; transcript_biotype "mRNA"; exon_number "19";
CM025022.1	Genbank	exon	15281190	15281329	.	-	.	gene_id "G4P62_011055"; transcript_id "gnl|WGS:JAAVVJ|G4P62_T018213"; locus_tag "G4P62_011055"; note "transcript variant X1"; orig_protein_id "gnl|WGS:JAAVVJ|G4P62_P018213"; orig_transcript_id "gnl|WGS:JAAVVJ|G4P62_T018213"; product "Down syndrome cell adhesion molecule-like protein 1 homolog"; transcript_biotype "mRNA"; exon_number "20";
CM025022.1	Genbank	exon	15278838	15278991	.	-	.	gene_id "G4P62_011055"; transcript_id "gnl|WGS:JAAVVJ|G4P62_T018213"; locus_tag "G4P62_011055"; note "transcript variant X1"; orig_protein_id "gnl|WGS:JAAVVJ|G4P62_P018213"; orig_transcript_id "gnl|WGS:JAAVVJ|G4P62_T018213"; product "Down syndrome cell adhesion molecule-like protein 1 homolog"; transcript_biotype "mRNA"; exon_number "21";
CM025022.1	Genbank	exon	15278247	15278364	.	-	.	gene_id "G4P62_011055"; transcript_id "gnl|WGS:JAAVVJ|G4P62_T018213"; locus_tag "G4P62_011055"; note "transcript variant X1"; orig_protein_id "gnl|WGS:JAAVVJ|G4P62_P018213"; orig_transcript_id "gnl|WGS:JAAVVJ|G4P62_T018213"; product "Down syndrome cell adhesion molecule-like protein 1 homolog"; transcript_biotype "mRNA"; exon_number "22";
CM025022.1	Genbank	exon	15277939	15278102	.	-	.	gene_id "G4P62_011055"; transcript_id "gnl|WGS:JAAVVJ|G4P62_T018213"; locus_tag "G4P62_011055"; note "transcript variant X1"; orig_protein_id "gnl|WGS:JAAVVJ|G4P62_P018213"; orig_transcript_id "gnl|WGS:JAAVVJ|G4P62_T018213"; product "Down syndrome cell adhesion molecule-like protein 1 homolog"; transcript_biotype "mRNA"; exon_number "23";
CM025022.1	Genbank	exon	15277760	15277858	.	-	.	gene_id "G4P62_011055"; transcript_id "gnl|WGS:JAAVVJ|G4P62_T018213"; locus_tag "G4P62_011055"; note "transcript variant X1"; orig_protein_id "gnl|WGS:JAAVVJ|G4P62_P018213"; orig_transcript_id "gnl|WGS:JAAVVJ|G4P62_T018213"; product "Down syndrome cell adhesion molecule-like protein 1 homolog"; transcript_biotype "mRNA"; exon_number "24";
CM025022.1	Genbank	exon	15277334	15277522	.	-	.	gene_id "G4P62_011055"; transcript_id "gnl|WGS:JAAVVJ|G4P62_T018213"; locus_tag "G4P62_011055"; note "transcript variant X1"; orig_protein_id "gnl|WGS:JAAVVJ|G4P62_P018213"; orig_transcript_id "gnl|WGS:JAAVVJ|G4P62_T018213"; product "Down syndrome cell adhesion molecule-like protein 1 homolog"; transcript_biotype "mRNA"; exon_number "25";
CM025022.1	Genbank	exon	15276950	15277237	.	-	.	gene_id "G4P62_011055"; transcript_id "gnl|WGS:JAAVVJ|G4P62_T018213"; locus_tag "G4P62_011055"; note "transcript variant X1"; orig_protein_id "gnl|WGS:JAAVVJ|G4P62_P018213"; orig_transcript_id "gnl|WGS:JAAVVJ|G4P62_T018213"; product "Down syndrome cell adhesion molecule-like protein 1 homolog"; transcript_biotype "mRNA"; exon_number "26";
CM025022.1	Genbank	exon	15276391	15276546	.	-	.	gene_id "G4P62_011055"; transcript_id "gnl|WGS:JAAVVJ|G4P62_T018213"; locus_tag "G4P62_011055"; note "transcript variant X1"; orig_protein_id "gnl|WGS:JAAVVJ|G4P62_P018213"; orig_transcript_id "gnl|WGS:JAAVVJ|G4P62_T018213"; product "Down syndrome cell adhesion molecule-like protein 1 homolog"; transcript_biotype "mRNA"; exon_number "27";
CM025022.1	Genbank	exon	15275721	15275870	.	-	.	gene_id "G4P62_011055"; transcript_id "gnl|WGS:JAAVVJ|G4P62_T018213"; locus_tag "G4P62_011055"; note "transcript variant X1"; orig_protein_id "gnl|WGS:JAAVVJ|G4P62_P018213"; orig_transcript_id "gnl|WGS:JAAVVJ|G4P62_T018213"; product "Down syndrome cell adhesion molecule-like protein 1 homolog"; transcript_biotype "mRNA"; exon_number "28";
CM025022.1	Genbank	exon	15275468	15275620	.	-	.	gene_id "G4P62_011055"; transcript_id "gnl|WGS:JAAVVJ|G4P62_T018213"; locus_tag "G4P62_011055"; note "transcript variant X1"; orig_protein_id "gnl|WGS:JAAVVJ|G4P62_P018213"; orig_transcript_id "gnl|WGS:JAAVVJ|G4P62_T018213"; product "Down syndrome cell adhesion molecule-like protein 1 homolog"; transcript_biotype "mRNA"; exon_number "29";
CM025022.1	Genbank	exon	15275183	15275383	.	-	.	gene_id "G4P62_011055"; transcript_id "gnl|WGS:JAAVVJ|G4P62_T018213"; locus_tag "G4P62_011055"; note "transcript variant X1"; orig_protein_id "gnl|WGS:JAAVVJ|G4P62_P018213"; orig_transcript_id "gnl|WGS:JAAVVJ|G4P62_T018213"; product "Down syndrome cell adhesion molecule-like protein 1 homolog"; transcript_biotype "mRNA"; exon_number "30";
CM025022.1	Genbank	exon	15274758	15275069	.	-	.	gene_id "G4P62_011055"; transcript_id "gnl|WGS:JAAVVJ|G4P62_T018213"; locus_tag "G4P62_011055"; note "transcript variant X1"; orig_protein_id "gnl|WGS:JAAVVJ|G4P62_P018213"; orig_transcript_id "gnl|WGS:JAAVVJ|G4P62_T018213"; product "Down syndrome cell adhesion molecule-like protein 1 homolog"; transcript_biotype "mRNA"; exon_number "31";
CM025022.1	Genbank	exon	15271002	15274422	.	-	.	gene_id "G4P62_011055"; transcript_id "gnl|WGS:JAAVVJ|G4P62_T018213"; locus_tag "G4P62_011055"; note "transcript variant X1"; orig_protein_id "gnl|WGS:JAAVVJ|G4P62_P018213"; orig_transcript_id "gnl|WGS:JAAVVJ|G4P62_T018213"; product "Down syndrome cell adhesion molecule-like protein 1 homolog"; transcript_biotype "mRNA"; exon_number "32";
CM025022.1	Genbank	CDS	15335139	15335394	.	-	0	gene_id "G4P62_011055"; transcript_id "gnl|WGS:JAAVVJ|G4P62_T018213"; gbkey "CDS"; locus_tag "G4P62_011055"; orig_transcript_id "gnl|WGS:JAAVVJ|G4P62_T018213"; product "transcript variant X1"; protein_id "KAF7205947.1"; exon_number "1";
CM025022.1	Genbank	CDS	15321510	15321830	.	-	2	gene_id "G4P62_011055"; transcript_id "gnl|WGS:JAAVVJ|G4P62_T018213"; gbkey "CDS"; locus_tag "G4P62_011055"; orig_transcript_id "gnl|WGS:JAAVVJ|G4P62_T018213"; product "transcript variant X1"; protein_id "KAF7205947.1"; exon_number "2";
CM025022.1	Genbank	CDS	15319507	15319653	.	-	2	gene_id "G4P62_011055"; transcript_id "gnl|WGS:JAAVVJ|G4P62_T018213"; gbkey "CDS"; locus_tag "G4P62_011055"; orig_transcript_id "gnl|WGS:JAAVVJ|G4P62_T018213"; product "transcript variant X1"; protein_id "KAF7205947.1"; exon_number "3";
CM025022.1	Genbank	CDS	15298360	15298506	.	-	2	gene_id "G4P62_011055"; transcript_id "gnl|WGS:JAAVVJ|G4P62_T018213"; gbkey "CDS"; locus_tag "G4P62_011055"; orig_transcript_id "gnl|WGS:JAAVVJ|G4P62_T018213"; product "transcript variant X1"; protein_id "KAF7205947.1"; exon_number "4";
CM025022.1	Genbank	CDS	15297997	15298275	.	-	2	gene_id "G4P62_011055"; transcript_id "gnl|WGS:JAAVVJ|G4P62_T018213"; gbkey "CDS"; locus_tag "G4P62_011055"; orig_transcript_id "gnl|WGS:JAAVVJ|G4P62_T018213"; product "transcript variant X1"; protein_id "KAF7205947.1"; exon_number "5";
CM025022.1	Genbank	CDS	15292890	15293165	.	-	2	gene_id "G4P62_011055"; transcript_id "gnl|WGS:JAAVVJ|G4P62_T018213"; gbkey "CDS"; locus_tag "G4P62_011055"; orig_transcript_id "gnl|WGS:JAAVVJ|G4P62_T018213"; product "transcript variant X1"; protein_id "KAF7205947.1"; exon_number "6";
CM025022.1	Genbank	CDS	15292451	15292747	.	-	2	gene_id "G4P62_011055"; transcript_id "gnl|WGS:JAAVVJ|G4P62_T018213"; gbkey "CDS"; locus_tag "G4P62_011055"; orig_transcript_id "gnl|WGS:JAAVVJ|G4P62_T018213"; product "transcript variant X1"; protein_id "KAF7205947.1"; exon_number "7";
CM025022.1	Genbank	CDS	15291040	15291312	.	-	2	gene_id "G4P62_011055"; transcript_id "gnl|WGS:JAAVVJ|G4P62_T018213"; gbkey "CDS"; locus_tag "G4P62_011055"; orig_transcript_id "gnl|WGS:JAAVVJ|G4P62_T018213"; product "transcript variant X1"; protein_id "KAF7205947.1"; exon_number "8";
CM025022.1	Genbank	CDS	15288715	15288999	.	-	2	gene_id "G4P62_011055"; transcript_id "gnl|WGS:JAAVVJ|G4P62_T018213"; gbkey "CDS"; locus_tag "G4P62_011055"; orig_transcript_id "gnl|WGS:JAAVVJ|G4P62_T018213"; product "transcript variant X1"; protein_id "KAF7205947.1"; exon_number "9";
CM025022.1	Genbank	CDS	15288493	15288612	.	-	2	gene_id "G4P62_011055"; transcript_id "gnl|WGS:JAAVVJ|G4P62_T018213"; gbkey "CDS"; locus_tag "G4P62_011055"; orig_transcript_id "gnl|WGS:JAAVVJ|G4P62_T018213"; product "transcript variant X1"; protein_id "KAF7205947.1"; exon_number "10";
CM025022.1	Genbank	CDS	15288228	15288404	.	-	2	gene_id "G4P62_011055"; transcript_id "gnl|WGS:JAAVVJ|G4P62_T018213"; gbkey "CDS"; locus_tag "G4P62_011055"; orig_transcript_id "gnl|WGS:JAAVVJ|G4P62_T018213"; product "transcript variant X1"; protein_id "KAF7205947.1"; exon_number "11";
CM025022.1	Genbank	CDS	15287515	15287714	.	-	2	gene_id "G4P62_011055"; transcript_id "gnl|WGS:JAAVVJ|G4P62_T018213"; gbkey "CDS"; locus_tag "G4P62_011055"; orig_transcript_id "gnl|WGS:JAAVVJ|G4P62_T018213"; product "transcript variant X1"; protein_id "KAF7205947.1"; exon_number "12";
CM025022.1	Genbank	CDS	15286836	15286932	.	-	0	gene_id "G4P62_011055"; transcript_id "gnl|WGS:JAAVVJ|G4P62_T018213"; gbkey "CDS"; locus_tag "G4P62_011055"; orig_transcript_id "gnl|WGS:JAAVVJ|G4P62_T018213"; product "transcript variant X1"; protein_id "KAF7205947.1"; exon_number "13";
CM025022.1	Genbank	CDS	15286579	15286707	.	-	2	gene_id "G4P62_011055"; transcript_id "gnl|WGS:JAAVVJ|G4P62_T018213"; gbkey "CDS"; locus_tag "G4P62_011055"; orig_transcript_id "gnl|WGS:JAAVVJ|G4P62_T018213"; product "transcript variant X1"; protein_id "KAF7205947.1"; exon_number "14";
CM025022.1	Genbank	CDS	15286314	15286481	.	-	2	gene_id "G4P62_011055"; transcript_id "gnl|WGS:JAAVVJ|G4P62_T018213"; gbkey "CDS"; locus_tag "G4P62_011055"; orig_transcript_id "gnl|WGS:JAAVVJ|G4P62_T018213"; product "transcript variant X1"; protein_id "KAF7205947.1"; exon_number "15";
CM025022.1	Genbank	CDS	15286145	15286215	.	-	2	gene_id "G4P62_011055"; transcript_id "gnl|WGS:JAAVVJ|G4P62_T018213"; gbkey "CDS"; locus_tag "G4P62_011055"; orig_transcript_id "gnl|WGS:JAAVVJ|G4P62_T018213"; product "transcript variant X1"; protein_id "KAF7205947.1"; exon_number "16";
CM025022.1	Genbank	CDS	15285420	15285660	.	-	0	gene_id "G4P62_011055"; transcript_id "gnl|WGS:JAAVVJ|G4P62_T018213"; gbkey "CDS"; locus_tag "G4P62_011055"; orig_transcript_id "gnl|WGS:JAAVVJ|G4P62_T018213"; product "transcript variant X1"; protein_id "KAF7205947.1"; exon_number "17";
CM025022.1	Genbank	CDS	15284437	15284622	.	-	2	gene_id "G4P62_011055"; transcript_id "gnl|WGS:JAAVVJ|G4P62_T018213"; gbkey "CDS"; locus_tag "G4P62_011055"; orig_transcript_id "gnl|WGS:JAAVVJ|G4P62_T018213"; product "transcript variant X1"; protein_id "KAF7205947.1"; exon_number "18";
CM025022.1	Genbank	CDS	15282872	15283027	.	-	2	gene_id "G4P62_011055"; transcript_id "gnl|WGS:JAAVVJ|G4P62_T018213"; gbkey "CDS"; locus_tag "G4P62_011055"; orig_transcript_id "gnl|WGS:JAAVVJ|G4P62_T018213"; product "transcript variant X1"; protein_id "KAF7205947.1"; exon_number "19";
CM025022.1	Genbank	CDS	15281190	15281329	.	-	2	gene_id "G4P62_011055"; transcript_id "gnl|WGS:JAAVVJ|G4P62_T018213"; gbkey "CDS"; locus_tag "G4P62_011055"; orig_transcript_id "gnl|WGS:JAAVVJ|G4P62_T018213"; product "transcript variant X1"; protein_id "KAF7205947.1"; exon_number "20";
CM025022.1	Genbank	CDS	15278838	15278991	.	-	0	gene_id "G4P62_011055"; transcript_id "gnl|WGS:JAAVVJ|G4P62_T018213"; gbkey "CDS"; locus_tag "G4P62_011055"; orig_transcript_id "gnl|WGS:JAAVVJ|G4P62_T018213"; product "transcript variant X1"; protein_id "KAF7205947.1"; exon_number "21";
CM025022.1	Genbank	CDS	15278247	15278364	.	-	2	gene_id "G4P62_011055"; transcript_id "gnl|WGS:JAAVVJ|G4P62_T018213"; gbkey "CDS"; locus_tag "G4P62_011055"; orig_transcript_id "gnl|WGS:JAAVVJ|G4P62_T018213"; product "transcript variant X1"; protein_id "KAF7205947.1"; exon_number "22";
CM025022.1	Genbank	CDS	15277939	15278102	.	-	1	gene_id "G4P62_011055"; transcript_id "gnl|WGS:JAAVVJ|G4P62_T018213"; gbkey "CDS"; locus_tag "G4P62_011055"; orig_transcript_id "gnl|WGS:JAAVVJ|G4P62_T018213"; product "transcript variant X1"; protein_id "KAF7205947.1"; exon_number "23";
CM025022.1	Genbank	CDS	15277760	15277858	.	-	2	gene_id "G4P62_011055"; transcript_id "gnl|WGS:JAAVVJ|G4P62_T018213"; gbkey "CDS"; locus_tag "G4P62_011055"; orig_transcript_id "gnl|WGS:JAAVVJ|G4P62_T018213"; product "transcript variant X1"; protein_id "KAF7205947.1"; exon_number "24";
CM025022.1	Genbank	CDS	15277334	15277522	.	-	2	gene_id "G4P62_011055"; transcript_id "gnl|WGS:JAAVVJ|G4P62_T018213"; gbkey "CDS"; locus_tag "G4P62_011055"; orig_transcript_id "gnl|WGS:JAAVVJ|G4P62_T018213"; product "transcript variant X1"; protein_id "KAF7205947.1"; exon_number "25";
CM025022.1	Genbank	CDS	15276950	15277237	.	-	2	gene_id "G4P62_011055"; transcript_id "gnl|WGS:JAAVVJ|G4P62_T018213"; gbkey "CDS"; locus_tag "G4P62_011055"; orig_transcript_id "gnl|WGS:JAAVVJ|G4P62_T018213"; product "transcript variant X1"; protein_id "KAF7205947.1"; exon_number "26";
CM025022.1	Genbank	CDS	15276391	15276546	.	-	2	gene_id "G4P62_011055"; transcript_id "gnl|WGS:JAAVVJ|G4P62_T018213"; gbkey "CDS"; locus_tag "G4P62_011055"; orig_transcript_id "gnl|WGS:JAAVVJ|G4P62_T018213"; product "transcript variant X1"; protein_id "KAF7205947.1"; exon_number "27";
CM025022.1	Genbank	CDS	15275721	15275870	.	-	2	gene_id "G4P62_011055"; transcript_id "gnl|WGS:JAAVVJ|G4P62_T018213"; gbkey "CDS"; locus_tag "G4P62_011055"; orig_transcript_id "gnl|WGS:JAAVVJ|G4P62_T018213"; product "transcript variant X1"; protein_id "KAF7205947.1"; exon_number "28";
CM025022.1	Genbank	CDS	15275468	15275620	.	-	2	gene_id "G4P62_011055"; transcript_id "gnl|WGS:JAAVVJ|G4P62_T018213"; gbkey "CDS"; locus_tag "G4P62_011055"; orig_transcript_id "gnl|WGS:JAAVVJ|G4P62_T018213"; product "transcript variant X1"; protein_id "KAF7205947.1"; exon_number "29";
CM025022.1	Genbank	CDS	15275183	15275383	.	-	2	gene_id "G4P62_011055"; transcript_id "gnl|WGS:JAAVVJ|G4P62_T018213"; gbkey "CDS"; locus_tag "G4P62_011055"; orig_transcript_id "gnl|WGS:JAAVVJ|G4P62_T018213"; product "transcript variant X1"; protein_id "KAF7205947.1"; exon_number "30";
CM025022.1	Genbank	CDS	15274758	15275069	.	-	2	gene_id "G4P62_011055"; transcript_id "gnl|WGS:JAAVVJ|G4P62_T018213"; gbkey "CDS"; locus_tag "G4P62_011055"; orig_transcript_id "gnl|WGS:JAAVVJ|G4P62_T018213"; product "transcript variant X1"; protein_id "KAF7205947.1"; exon_number "31";
CM025022.1	Genbank	CDS	15273992	15274422	.	-	2	gene_id "G4P62_011055"; transcript_id "gnl|WGS:JAAVVJ|G4P62_T018213"; gbkey "CDS"; locus_tag "G4P62_011055"; orig_transcript_id "gnl|WGS:JAAVVJ|G4P62_T018213"; product "transcript variant X1"; protein_id "KAF7205947.1"; exon_number "32";
CM025022.1	Genbank	start_codon	15335392	15335394	.	-	0	gene_id "G4P62_011055"; transcript_id "gnl|WGS:JAAVVJ|G4P62_T018213"; gbkey "CDS"; locus_tag "G4P62_011055"; orig_transcript_id "gnl|WGS:JAAVVJ|G4P62_T018213"; product "transcript variant X1"; protein_id "KAF7205947.1"; exon_number "1";
CM025022.1	Genbank	stop_codon	15273989	15273991	.	-	0	gene_id "G4P62_011055"; transcript_id "gnl|WGS:JAAVVJ|G4P62_T018213"; gbkey "CDS"; locus_tag "G4P62_011055"; orig_transcript_id "gnl|WGS:JAAVVJ|G4P62_T018213"; product "transcript variant X1"; protein_id "KAF7205947.1"; exon_number "32";
CM025022.1	Genbank	transcript	15271002	15335537	.	-	.	gene_id "G4P62_011055"; transcript_id "gnl|WGS:JAAVVJ|G4P62_T018214"; gbkey "mRNA"; locus_tag "G4P62_011055"; note "transcript variant X2"; orig_protein_id "gnl|WGS:JAAVVJ|G4P62_P018214"; orig_transcript_id "gnl|WGS:JAAVVJ|G4P62_T018214"; product "Down syndrome cell adhesion molecule-like protein 1 homolog"; transcript_biotype "mRNA";
CM025022.1	Genbank	exon	15335139	15335537	.	-	.	gene_id "G4P62_011055"; transcript_id "gnl|WGS:JAAVVJ|G4P62_T018214"; locus_tag "G4P62_011055"; note "transcript variant X2"; orig_protein_id "gnl|WGS:JAAVVJ|G4P62_P018214"; orig_transcript_id "gnl|WGS:JAAVVJ|G4P62_T018214"; product "Down syndrome cell adhesion molecule-like protein 1 homolog"; transcript_biotype "mRNA"; exon_number "1";
CM025022.1	Genbank	exon	15321510	15321830	.	-	.	gene_id "G4P62_011055"; transcript_id "gnl|WGS:JAAVVJ|G4P62_T018214"; locus_tag "G4P62_011055"; note "transcript variant X2"; orig_protein_id "gnl|WGS:JAAVVJ|G4P62_P018214"; orig_transcript_id "gnl|WGS:JAAVVJ|G4P62_T018214"; product "Down syndrome cell adhesion molecule-like protein 1 homolog"; transcript_biotype "mRNA"; exon_number "2";
CM025022.1	Genbank	exon	15319507	15319653	.	-	.	gene_id "G4P62_011055"; transcript_id "gnl|WGS:JAAVVJ|G4P62_T018214"; locus_tag "G4P62_011055"; note "transcript variant X2"; orig_protein_id "gnl|WGS:JAAVVJ|G4P62_P018214"; orig_transcript_id "gnl|WGS:JAAVVJ|G4P62_T018214"; product "Down syndrome cell adhesion molecule-like protein 1 homolog"; transcript_biotype "mRNA"; exon_number "3";
CM025022.1	Genbank	exon	15298360	15298506	.	-	.	gene_id "G4P62_011055"; transcript_id "gnl|WGS:JAAVVJ|G4P62_T018214"; locus_tag "G4P62_011055"; note "transcript variant X2"; orig_protein_id "gnl|WGS:JAAVVJ|G4P62_P018214"; orig_transcript_id "gnl|WGS:JAAVVJ|G4P62_T018214"; product "Down syndrome cell adhesion molecule-like protein 1 homolog"; transcript_biotype "mRNA"; exon_number "4";
CM025022.1	Genbank	exon	15297997	15298275	.	-	.	gene_id "G4P62_011055"; transcript_id "gnl|WGS:JAAVVJ|G4P62_T018214"; locus_tag "G4P62_011055"; note "transcript variant X2"; orig_protein_id "gnl|WGS:JAAVVJ|G4P62_P018214"; orig_transcript_id "gnl|WGS:JAAVVJ|G4P62_T018214"; product "Down syndrome cell adhesion molecule-like protein 1 homolog"; transcript_biotype "mRNA"; exon_number "5";
CM025022.1	Genbank	exon	15292890	15293165	.	-	.	gene_id "G4P62_011055"; transcript_id "gnl|WGS:JAAVVJ|G4P62_T018214"; locus_tag "G4P62_011055"; note "transcript variant X2"; orig_protein_id "gnl|WGS:JAAVVJ|G4P62_P018214"; orig_transcript_id "gnl|WGS:JAAVVJ|G4P62_T018214"; product "Down syndrome cell adhesion molecule-like protein 1 homolog"; transcript_biotype "mRNA"; exon_number "6";
CM025022.1	Genbank	exon	15292451	15292747	.	-	.	gene_id "G4P62_011055"; transcript_id "gnl|WGS:JAAVVJ|G4P62_T018214"; locus_tag "G4P62_011055"; note "transcript variant X2"; orig_protein_id "gnl|WGS:JAAVVJ|G4P62_P018214"; orig_transcript_id "gnl|WGS:JAAVVJ|G4P62_T018214"; product "Down syndrome cell adhesion molecule-like protein 1 homolog"; transcript_biotype "mRNA"; exon_number "7";
CM025022.1	Genbank	exon	15291040	15291312	.	-	.	gene_id "G4P62_011055"; transcript_id "gnl|WGS:JAAVVJ|G4P62_T018214"; locus_tag "G4P62_011055"; note "transcript variant X2"; orig_protein_id "gnl|WGS:JAAVVJ|G4P62_P018214"; orig_transcript_id "gnl|WGS:JAAVVJ|G4P62_T018214"; product "Down syndrome cell adhesion molecule-like protein 1 homolog"; transcript_biotype "mRNA"; exon_number "8";
CM025022.1	Genbank	exon	15288715	15288999	.	-	.	gene_id "G4P62_011055"; transcript_id "gnl|WGS:JAAVVJ|G4P62_T018214"; locus_tag "G4P62_011055"; note "transcript variant X2"; orig_protein_id "gnl|WGS:JAAVVJ|G4P62_P018214"; orig_transcript_id "gnl|WGS:JAAVVJ|G4P62_T018214"; product "Down syndrome cell adhesion molecule-like protein 1 homolog"; transcript_biotype "mRNA"; exon_number "9";
CM025022.1	Genbank	exon	15288493	15288612	.	-	.	gene_id "G4P62_011055"; transcript_id "gnl|WGS:JAAVVJ|G4P62_T018214"; locus_tag "G4P62_011055"; note "transcript variant X2"; orig_protein_id "gnl|WGS:JAAVVJ|G4P62_P018214"; orig_transcript_id "gnl|WGS:JAAVVJ|G4P62_T018214"; product "Down syndrome cell adhesion molecule-like protein 1 homolog"; transcript_biotype "mRNA"; exon_number "10";
CM025022.1	Genbank	exon	15288228	15288404	.	-	.	gene_id "G4P62_011055"; transcript_id "gnl|WGS:JAAVVJ|G4P62_T018214"; locus_tag "G4P62_011055"; note "transcript variant X2"; orig_protein_id "gnl|WGS:JAAVVJ|G4P62_P018214"; orig_transcript_id "gnl|WGS:JAAVVJ|G4P62_T018214"; product "Down syndrome cell adhesion molecule-like protein 1 homolog"; transcript_biotype "mRNA"; exon_number "11";
CM025022.1	Genbank	exon	15287515	15287714	.	-	.	gene_id "G4P62_011055"; transcript_id "gnl|WGS:JAAVVJ|G4P62_T018214"; locus_tag "G4P62_011055"; note "transcript variant X2"; orig_protein_id "gnl|WGS:JAAVVJ|G4P62_P018214"; orig_transcript_id "gnl|WGS:JAAVVJ|G4P62_T018214"; product "Down syndrome cell adhesion molecule-like protein 1 homolog"; transcript_biotype "mRNA"; exon_number "12";
CM025022.1	Genbank	exon	15286836	15286932	.	-	.	gene_id "G4P62_011055"; transcript_id "gnl|WGS:JAAVVJ|G4P62_T018214"; locus_tag "G4P62_011055"; note "transcript variant X2"; orig_protein_id "gnl|WGS:JAAVVJ|G4P62_P018214"; orig_transcript_id "gnl|WGS:JAAVVJ|G4P62_T018214"; product "Down syndrome cell adhesion molecule-like protein 1 homolog"; transcript_biotype "mRNA"; exon_number "13";
CM025022.1	Genbank	exon	15286579	15286707	.	-	.	gene_id "G4P62_011055"; transcript_id "gnl|WGS:JAAVVJ|G4P62_T018214"; locus_tag "G4P62_011055"; note "transcript variant X2"; orig_protein_id "gnl|WGS:JAAVVJ|G4P62_P018214"; orig_transcript_id "gnl|WGS:JAAVVJ|G4P62_T018214"; product "Down syndrome cell adhesion molecule-like protein 1 homolog"; transcript_biotype "mRNA"; exon_number "14";
CM025022.1	Genbank	exon	15286314	15286481	.	-	.	gene_id "G4P62_011055"; transcript_id "gnl|WGS:JAAVVJ|G4P62_T018214"; locus_tag "G4P62_011055"; note "transcript variant X2"; orig_protein_id "gnl|WGS:JAAVVJ|G4P62_P018214"; orig_transcript_id "gnl|WGS:JAAVVJ|G4P62_T018214"; product "Down syndrome cell adhesion molecule-like protein 1 homolog"; transcript_biotype "mRNA"; exon_number "15";
CM025022.1	Genbank	exon	15286145	15286215	.	-	.	gene_id "G4P62_011055"; transcript_id "gnl|WGS:JAAVVJ|G4P62_T018214"; locus_tag "G4P62_011055"; note "transcript variant X2"; orig_protein_id "gnl|WGS:JAAVVJ|G4P62_P018214"; orig_transcript_id "gnl|WGS:JAAVVJ|G4P62_T018214"; product "Down syndrome cell adhesion molecule-like protein 1 homolog"; transcript_biotype "mRNA"; exon_number "16";
CM025022.1	Genbank	exon	15285420	15285660	.	-	.	gene_id "G4P62_011055"; transcript_id "gnl|WGS:JAAVVJ|G4P62_T018214"; locus_tag "G4P62_011055"; note "transcript variant X2"; orig_protein_id "gnl|WGS:JAAVVJ|G4P62_P018214"; orig_transcript_id "gnl|WGS:JAAVVJ|G4P62_T018214"; product "Down syndrome cell adhesion molecule-like protein 1 homolog"; transcript_biotype "mRNA"; exon_number "17";
CM025022.1	Genbank	exon	15284476	15284622	.	-	.	gene_id "G4P62_011055"; transcript_id "gnl|WGS:JAAVVJ|G4P62_T018214"; locus_tag "G4P62_011055"; note "transcript variant X2"; orig_protein_id "gnl|WGS:JAAVVJ|G4P62_P018214"; orig_transcript_id "gnl|WGS:JAAVVJ|G4P62_T018214"; product "Down syndrome cell adhesion molecule-like protein 1 homolog"; transcript_biotype "mRNA"; exon_number "18";
CM025022.1	Genbank	exon	15282872	15283027	.	-	.	gene_id "G4P62_011055"; transcript_id "gnl|WGS:JAAVVJ|G4P62_T018214"; locus_tag "G4P62_011055"; note "transcript variant X2"; orig_protein_id "gnl|WGS:JAAVVJ|G4P62_P018214"; orig_transcript_id "gnl|WGS:JAAVVJ|G4P62_T018214"; product "Down syndrome cell adhesion molecule-like protein 1 homolog"; transcript_biotype "mRNA"; exon_number "19";
CM025022.1	Genbank	exon	15281190	15281329	.	-	.	gene_id "G4P62_011055"; transcript_id "gnl|WGS:JAAVVJ|G4P62_T018214"; locus_tag "G4P62_011055"; note "transcript variant X2"; orig_protein_id "gnl|WGS:JAAVVJ|G4P62_P018214"; orig_transcript_id "gnl|WGS:JAAVVJ|G4P62_T018214"; product "Down syndrome cell adhesion molecule-like protein 1 homolog"; transcript_biotype "mRNA"; exon_number "20";
CM025022.1	Genbank	exon	15278838	15278991	.	-	.	gene_id "G4P62_011055"; transcript_id "gnl|WGS:JAAVVJ|G4P62_T018214"; locus_tag "G4P62_011055"; note "transcript variant X2"; orig_protein_id "gnl|WGS:JAAVVJ|G4P62_P018214"; orig_transcript_id "gnl|WGS:JAAVVJ|G4P62_T018214"; product "Down syndrome cell adhesion molecule-like protein 1 homolog"; transcript_biotype "mRNA"; exon_number "21";
CM025022.1	Genbank	exon	15278247	15278364	.	-	.	gene_id "G4P62_011055"; transcript_id "gnl|WGS:JAAVVJ|G4P62_T018214"; locus_tag "G4P62_011055"; note "transcript variant X2"; orig_protein_id "gnl|WGS:JAAVVJ|G4P62_P018214"; orig_transcript_id "gnl|WGS:JAAVVJ|G4P62_T018214"; product "Down syndrome cell adhesion molecule-like protein 1 homolog"; transcript_biotype "mRNA"; exon_number "22";
CM025022.1	Genbank	exon	15277939	15278102	.	-	.	gene_id "G4P62_011055"; transcript_id "gnl|WGS:JAAVVJ|G4P62_T018214"; locus_tag "G4P62_011055"; note "transcript variant X2"; orig_protein_id "gnl|WGS:JAAVVJ|G4P62_P018214"; orig_transcript_id "gnl|WGS:JAAVVJ|G4P62_T018214"; product "Down syndrome cell adhesion molecule-like protein 1 homolog"; transcript_biotype "mRNA"; exon_number "23";
CM025022.1	Genbank	exon	15277760	15277858	.	-	.	gene_id "G4P62_011055"; transcript_id "gnl|WGS:JAAVVJ|G4P62_T018214"; locus_tag "G4P62_011055"; note "transcript variant X2"; orig_protein_id "gnl|WGS:JAAVVJ|G4P62_P018214"; orig_transcript_id "gnl|WGS:JAAVVJ|G4P62_T018214"; product "Down syndrome cell adhesion molecule-like protein 1 homolog"; transcript_biotype "mRNA"; exon_number "24";
CM025022.1	Genbank	exon	15277334	15277522	.	-	.	gene_id "G4P62_011055"; transcript_id "gnl|WGS:JAAVVJ|G4P62_T018214"; locus_tag "G4P62_011055"; note "transcript variant X2"; orig_protein_id "gnl|WGS:JAAVVJ|G4P62_P018214"; orig_transcript_id "gnl|WGS:JAAVVJ|G4P62_T018214"; product "Down syndrome cell adhesion molecule-like protein 1 homolog"; transcript_biotype "mRNA"; exon_number "25";
CM025022.1	Genbank	exon	15276950	15277237	.	-	.	gene_id "G4P62_011055"; transcript_id "gnl|WGS:JAAVVJ|G4P62_T018214"; locus_tag "G4P62_011055"; note "transcript variant X2"; orig_protein_id "gnl|WGS:JAAVVJ|G4P62_P018214"; orig_transcript_id "gnl|WGS:JAAVVJ|G4P62_T018214"; product "Down syndrome cell adhesion molecule-like protein 1 homolog"; transcript_biotype "mRNA"; exon_number "26";
CM025022.1	Genbank	exon	15276391	15276546	.	-	.	gene_id "G4P62_011055"; transcript_id "gnl|WGS:JAAVVJ|G4P62_T018214"; locus_tag "G4P62_011055"; note "transcript variant X2"; orig_protein_id "gnl|WGS:JAAVVJ|G4P62_P018214"; orig_transcript_id "gnl|WGS:JAAVVJ|G4P62_T018214"; product "Down syndrome cell adhesion molecule-like protein 1 homolog"; transcript_biotype "mRNA"; exon_number "27";
CM025022.1	Genbank	exon	15275721	15275870	.	-	.	gene_id "G4P62_011055"; transcript_id "gnl|WGS:JAAVVJ|G4P62_T018214"; locus_tag "G4P62_011055"; note "transcript variant X2"; orig_protein_id "gnl|WGS:JAAVVJ|G4P62_P018214"; orig_transcript_id "gnl|WGS:JAAVVJ|G4P62_T018214"; product "Down syndrome cell adhesion molecule-like protein 1 homolog"; transcript_biotype "mRNA"; exon_number "28";
CM025022.1	Genbank	exon	15275468	15275620	.	-	.	gene_id "G4P62_011055"; transcript_id "gnl|WGS:JAAVVJ|G4P62_T018214"; locus_tag "G4P62_011055"; note "transcript variant X2"; orig_protein_id "gnl|WGS:JAAVVJ|G4P62_P018214"; orig_transcript_id "gnl|WGS:JAAVVJ|G4P62_T018214"; product "Down syndrome cell adhesion molecule-like protein 1 homolog"; transcript_biotype "mRNA"; exon_number "29";
CM025022.1	Genbank	exon	15275183	15275383	.	-	.	gene_id "G4P62_011055"; transcript_id "gnl|WGS:JAAVVJ|G4P62_T018214"; locus_tag "G4P62_011055"; note "transcript variant X2"; orig_protein_id "gnl|WGS:JAAVVJ|G4P62_P018214"; orig_transcript_id "gnl|WGS:JAAVVJ|G4P62_T018214"; product "Down syndrome cell adhesion molecule-like protein 1 homolog"; transcript_biotype "mRNA"; exon_number "30";
CM025022.1	Genbank	exon	15274758	15275069	.	-	.	gene_id "G4P62_011055"; transcript_id "gnl|WGS:JAAVVJ|G4P62_T018214"; locus_tag "G4P62_011055"; note "transcript variant X2"; orig_protein_id "gnl|WGS:JAAVVJ|G4P62_P018214"; orig_transcript_id "gnl|WGS:JAAVVJ|G4P62_T018214"; product "Down syndrome cell adhesion molecule-like protein 1 homolog"; transcript_biotype "mRNA"; exon_number "31";
CM025022.1	Genbank	exon	15271002	15274422	.	-	.	gene_id "G4P62_011055"; transcript_id "gnl|WGS:JAAVVJ|G4P62_T018214"; locus_tag "G4P62_011055"; note "transcript variant X2"; orig_protein_id "gnl|WGS:JAAVVJ|G4P62_P018214"; orig_transcript_id "gnl|WGS:JAAVVJ|G4P62_T018214"; product "Down syndrome cell adhesion molecule-like protein 1 homolog"; transcript_biotype "mRNA"; exon_number "32";
CM025022.1	Genbank	CDS	15335139	15335394	.	-	0	gene_id "G4P62_011055"; transcript_id "gnl|WGS:JAAVVJ|G4P62_T018214"; gbkey "CDS"; locus_tag "G4P62_011055"; orig_transcript_id "gnl|WGS:JAAVVJ|G4P62_T018214"; product "transcript variant X2"; protein_id "KAF7205948.1"; exon_number "1";
CM025022.1	Genbank	CDS	15321510	15321830	.	-	2	gene_id "G4P62_011055"; transcript_id "gnl|WGS:JAAVVJ|G4P62_T018214"; gbkey "CDS"; locus_tag "G4P62_011055"; orig_transcript_id "gnl|WGS:JAAVVJ|G4P62_T018214"; product "transcript variant X2"; protein_id "KAF7205948.1"; exon_number "2";
CM025022.1	Genbank	CDS	15319507	15319653	.	-	2	gene_id "G4P62_011055"; transcript_id "gnl|WGS:JAAVVJ|G4P62_T018214"; gbkey "CDS"; locus_tag "G4P62_011055"; orig_transcript_id "gnl|WGS:JAAVVJ|G4P62_T018214"; product "transcript variant X2"; protein_id "KAF7205948.1"; exon_number "3";
CM025022.1	Genbank	CDS	15298360	15298506	.	-	2	gene_id "G4P62_011055"; transcript_id "gnl|WGS:JAAVVJ|G4P62_T018214"; gbkey "CDS"; locus_tag "G4P62_011055"; orig_transcript_id "gnl|WGS:JAAVVJ|G4P62_T018214"; product "transcript variant X2"; protein_id "KAF7205948.1"; exon_number "4";
CM025022.1	Genbank	CDS	15297997	15298275	.	-	2	gene_id "G4P62_011055"; transcript_id "gnl|WGS:JAAVVJ|G4P62_T018214"; gbkey "CDS"; locus_tag "G4P62_011055"; orig_transcript_id "gnl|WGS:JAAVVJ|G4P62_T018214"; product "transcript variant X2"; protein_id "KAF7205948.1"; exon_number "5";
CM025022.1	Genbank	CDS	15292890	15293165	.	-	2	gene_id "G4P62_011055"; transcript_id "gnl|WGS:JAAVVJ|G4P62_T018214"; gbkey "CDS"; locus_tag "G4P62_011055"; orig_transcript_id "gnl|WGS:JAAVVJ|G4P62_T018214"; product "transcript variant X2"; protein_id "KAF7205948.1"; exon_number "6";
CM025022.1	Genbank	CDS	15292451	15292747	.	-	2	gene_id "G4P62_011055"; transcript_id "gnl|WGS:JAAVVJ|G4P62_T018214"; gbkey "CDS"; locus_tag "G4P62_011055"; orig_transcript_id "gnl|WGS:JAAVVJ|G4P62_T018214"; product "transcript variant X2"; protein_id "KAF7205948.1"; exon_number "7";
CM025022.1	Genbank	CDS	15291040	15291312	.	-	2	gene_id "G4P62_011055"; transcript_id "gnl|WGS:JAAVVJ|G4P62_T018214"; gbkey "CDS"; locus_tag "G4P62_011055"; orig_transcript_id "gnl|WGS:JAAVVJ|G4P62_T018214"; product "transcript variant X2"; protein_id "KAF7205948.1"; exon_number "8";
CM025022.1	Genbank	CDS	15288715	15288999	.	-	2	gene_id "G4P62_011055"; transcript_id "gnl|WGS:JAAVVJ|G4P62_T018214"; gbkey "CDS"; locus_tag "G4P62_011055"; orig_transcript_id "gnl|WGS:JAAVVJ|G4P62_T018214"; product "transcript variant X2"; protein_id "KAF7205948.1"; exon_number "9";
CM025022.1	Genbank	CDS	15288493	15288612	.	-	2	gene_id "G4P62_011055"; transcript_id "gnl|WGS:JAAVVJ|G4P62_T018214"; gbkey "CDS"; locus_tag "G4P62_011055"; orig_transcript_id "gnl|WGS:JAAVVJ|G4P62_T018214"; product "transcript variant X2"; protein_id "KAF7205948.1"; exon_number "10";
CM025022.1	Genbank	CDS	15288228	15288404	.	-	2	gene_id "G4P62_011055"; transcript_id "gnl|WGS:JAAVVJ|G4P62_T018214"; gbkey "CDS"; locus_tag "G4P62_011055"; orig_transcript_id "gnl|WGS:JAAVVJ|G4P62_T018214"; product "transcript variant X2"; protein_id "KAF7205948.1"; exon_number "11";
CM025022.1	Genbank	CDS	15287515	15287714	.	-	2	gene_id "G4P62_011055"; transcript_id "gnl|WGS:JAAVVJ|G4P62_T018214"; gbkey "CDS"; locus_tag "G4P62_011055"; orig_transcript_id "gnl|WGS:JAAVVJ|G4P62_T018214"; product "transcript variant X2"; protein_id "KAF7205948.1"; exon_number "12";
CM025022.1	Genbank	CDS	15286836	15286932	.	-	0	gene_id "G4P62_011055"; transcript_id "gnl|WGS:JAAVVJ|G4P62_T018214"; gbkey "CDS"; locus_tag "G4P62_011055"; orig_transcript_id "gnl|WGS:JAAVVJ|G4P62_T018214"; product "transcript variant X2"; protein_id "KAF7205948.1"; exon_number "13";
CM025022.1	Genbank	CDS	15286579	15286707	.	-	2	gene_id "G4P62_011055"; transcript_id "gnl|WGS:JAAVVJ|G4P62_T018214"; gbkey "CDS"; locus_tag "G4P62_011055"; orig_transcript_id "gnl|WGS:JAAVVJ|G4P62_T018214"; product "transcript variant X2"; protein_id "KAF7205948.1"; exon_number "14";
CM025022.1	Genbank	CDS	15286314	15286481	.	-	2	gene_id "G4P62_011055"; transcript_id "gnl|WGS:JAAVVJ|G4P62_T018214"; gbkey "CDS"; locus_tag "G4P62_011055"; orig_transcript_id "gnl|WGS:JAAVVJ|G4P62_T018214"; product "transcript variant X2"; protein_id "KAF7205948.1"; exon_number "15";
CM025022.1	Genbank	CDS	15286145	15286215	.	-	2	gene_id "G4P62_011055"; transcript_id "gnl|WGS:JAAVVJ|G4P62_T018214"; gbkey "CDS"; locus_tag "G4P62_011055"; orig_transcript_id "gnl|WGS:JAAVVJ|G4P62_T018214"; product "transcript variant X2"; protein_id "KAF7205948.1"; exon_number "16";
CM025022.1	Genbank	CDS	15285420	15285660	.	-	0	gene_id "G4P62_011055"; transcript_id "gnl|WGS:JAAVVJ|G4P62_T018214"; gbkey "CDS"; locus_tag "G4P62_011055"; orig_transcript_id "gnl|WGS:JAAVVJ|G4P62_T018214"; product "transcript variant X2"; protein_id "KAF7205948.1"; exon_number "17";
CM025022.1	Genbank	CDS	15284476	15284622	.	-	2	gene_id "G4P62_011055"; transcript_id "gnl|WGS:JAAVVJ|G4P62_T018214"; gbkey "CDS"; locus_tag "G4P62_011055"; orig_transcript_id "gnl|WGS:JAAVVJ|G4P62_T018214"; product "transcript variant X2"; protein_id "KAF7205948.1"; exon_number "18";
CM025022.1	Genbank	CDS	15282872	15283027	.	-	2	gene_id "G4P62_011055"; transcript_id "gnl|WGS:JAAVVJ|G4P62_T018214"; gbkey "CDS"; locus_tag "G4P62_011055"; orig_transcript_id "gnl|WGS:JAAVVJ|G4P62_T018214"; product "transcript variant X2"; protein_id "KAF7205948.1"; exon_number "19";
CM025022.1	Genbank	CDS	15281190	15281329	.	-	2	gene_id "G4P62_011055"; transcript_id "gnl|WGS:JAAVVJ|G4P62_T018214"; gbkey "CDS"; locus_tag "G4P62_011055"; orig_transcript_id "gnl|WGS:JAAVVJ|G4P62_T018214"; product "transcript variant X2"; protein_id "KAF7205948.1"; exon_number "20";
CM025022.1	Genbank	CDS	15278838	15278991	.	-	0	gene_id "G4P62_011055"; transcript_id "gnl|WGS:JAAVVJ|G4P62_T018214"; gbkey "CDS"; locus_tag "G4P62_011055"; orig_transcript_id "gnl|WGS:JAAVVJ|G4P62_T018214"; product "transcript variant X2"; protein_id "KAF7205948.1"; exon_number "21";
CM025022.1	Genbank	CDS	15278247	15278364	.	-	2	gene_id "G4P62_011055"; transcript_id "gnl|WGS:JAAVVJ|G4P62_T018214"; gbkey "CDS"; locus_tag "G4P62_011055"; orig_transcript_id "gnl|WGS:JAAVVJ|G4P62_T018214"; product "transcript variant X2"; protein_id "KAF7205948.1"; exon_number "22";
CM025022.1	Genbank	CDS	15277939	15278102	.	-	1	gene_id "G4P62_011055"; transcript_id "gnl|WGS:JAAVVJ|G4P62_T018214"; gbkey "CDS"; locus_tag "G4P62_011055"; orig_transcript_id "gnl|WGS:JAAVVJ|G4P62_T018214"; product "transcript variant X2"; protein_id "KAF7205948.1"; exon_number "23";
CM025022.1	Genbank	CDS	15277760	15277858	.	-	2	gene_id "G4P62_011055"; transcript_id "gnl|WGS:JAAVVJ|G4P62_T018214"; gbkey "CDS"; locus_tag "G4P62_011055"; orig_transcript_id "gnl|WGS:JAAVVJ|G4P62_T018214"; product "transcript variant X2"; protein_id "KAF7205948.1"; exon_number "24";
CM025022.1	Genbank	CDS	15277334	15277522	.	-	2	gene_id "G4P62_011055"; transcript_id "gnl|WGS:JAAVVJ|G4P62_T018214"; gbkey "CDS"; locus_tag "G4P62_011055"; orig_transcript_id "gnl|WGS:JAAVVJ|G4P62_T018214"; product "transcript variant X2"; protein_id "KAF7205948.1"; exon_number "25";
CM025022.1	Genbank	CDS	15276950	15277237	.	-	2	gene_id "G4P62_011055"; transcript_id "gnl|WGS:JAAVVJ|G4P62_T018214"; gbkey "CDS"; locus_tag "G4P62_011055"; orig_transcript_id "gnl|WGS:JAAVVJ|G4P62_T018214"; product "transcript variant X2"; protein_id "KAF7205948.1"; exon_number "26";
CM025022.1	Genbank	CDS	15276391	15276546	.	-	2	gene_id "G4P62_011055"; transcript_id "gnl|WGS:JAAVVJ|G4P62_T018214"; gbkey "CDS"; locus_tag "G4P62_011055"; orig_transcript_id "gnl|WGS:JAAVVJ|G4P62_T018214"; product "transcript variant X2"; protein_id "KAF7205948.1"; exon_number "27";
CM025022.1	Genbank	CDS	15275721	15275870	.	-	2	gene_id "G4P62_011055"; transcript_id "gnl|WGS:JAAVVJ|G4P62_T018214"; gbkey "CDS"; locus_tag "G4P62_011055"; orig_transcript_id "gnl|WGS:JAAVVJ|G4P62_T018214"; product "transcript variant X2"; protein_id "KAF7205948.1"; exon_number "28";
CM025022.1	Genbank	CDS	15275468	15275620	.	-	2	gene_id "G4P62_011055"; transcript_id "gnl|WGS:JAAVVJ|G4P62_T018214"; gbkey "CDS"; locus_tag "G4P62_011055"; orig_transcript_id "gnl|WGS:JAAVVJ|G4P62_T018214"; product "transcript variant X2"; protein_id "KAF7205948.1"; exon_number "29";
CM025022.1	Genbank	CDS	15275183	15275383	.	-	2	gene_id "G4P62_011055"; transcript_id "gnl|WGS:JAAVVJ|G4P62_T018214"; gbkey "CDS"; locus_tag "G4P62_011055"; orig_transcript_id "gnl|WGS:JAAVVJ|G4P62_T018214"; product "transcript variant X2"; protein_id "KAF7205948.1"; exon_number "30";
CM025022.1	Genbank	CDS	15274758	15275069	.	-	2	gene_id "G4P62_011055"; transcript_id "gnl|WGS:JAAVVJ|G4P62_T018214"; gbkey "CDS"; locus_tag "G4P62_011055"; orig_transcript_id "gnl|WGS:JAAVVJ|G4P62_T018214"; product "transcript variant X2"; protein_id "KAF7205948.1"; exon_number "31";
CM025022.1	Genbank	CDS	15273992	15274422	.	-	2	gene_id "G4P62_011055"; transcript_id "gnl|WGS:JAAVVJ|G4P62_T018214"; gbkey "CDS"; locus_tag "G4P62_011055"; orig_transcript_id "gnl|WGS:JAAVVJ|G4P62_T018214"; product "transcript variant X2"; protein_id "KAF7205948.1"; exon_number "32";
CM025022.1	Genbank	start_codon	15335392	15335394	.	-	0	gene_id "G4P62_011055"; transcript_id "gnl|WGS:JAAVVJ|G4P62_T018214"; gbkey "CDS"; locus_tag "G4P62_011055"; orig_transcript_id "gnl|WGS:JAAVVJ|G4P62_T018214"; product "transcript variant X2"; protein_id "KAF7205948.1"; exon_number "1";
CM025022.1	Genbank	stop_codon	15273989	15273991	.	-	0	gene_id "G4P62_011055"; transcript_id "gnl|WGS:JAAVVJ|G4P62_T018214"; gbkey "CDS"; locus_tag "G4P62_011055"; orig_transcript_id "gnl|WGS:JAAVVJ|G4P62_T018214"; product "transcript variant X2"; protein_id "KAF7205948.1"; exon_number "32";
CM025022.1	Genbank	gene	15353053	15362411	.	-	.	gene_id "G4P62_011056"; transcript_id ""; description "sodium channel subunit beta-4-like"; gbkey "Gene"; gene_biotype "protein_coding"; locus_tag "G4P62_011056"; note "LOC107386540";
CM025022.1	Genbank	transcript	15353053	15362411	.	-	.	gene_id "G4P62_011056"; transcript_id "gnl|WGS:JAAVVJ|G4P62_T018215"; gbkey "mRNA"; locus_tag "G4P62_011056"; orig_protein_id "gnl|WGS:JAAVVJ|G4P62_P018215"; orig_transcript_id "gnl|WGS:JAAVVJ|G4P62_T018215"; product "sodium channel subunit beta-4-like"; transcript_biotype "mRNA";
CM025022.1	Genbank	exon	15361861	15362411	.	-	.	gene_id "G4P62_011056"; transcript_id "gnl|WGS:JAAVVJ|G4P62_T018215"; locus_tag "G4P62_011056"; orig_protein_id "gnl|WGS:JAAVVJ|G4P62_P018215"; orig_transcript_id "gnl|WGS:JAAVVJ|G4P62_T018215"; product "sodium channel subunit beta-4-like"; transcript_biotype "mRNA"; exon_number "1";
CM025022.1	Genbank	exon	15361413	15361632	.	-	.	gene_id "G4P62_011056"; transcript_id "gnl|WGS:JAAVVJ|G4P62_T018215"; locus_tag "G4P62_011056"; orig_protein_id "gnl|WGS:JAAVVJ|G4P62_P018215"; orig_transcript_id "gnl|WGS:JAAVVJ|G4P62_T018215"; product "sodium channel subunit beta-4-like"; transcript_biotype "mRNA"; exon_number "2";
CM025022.1	Genbank	exon	15356123	15356286	.	-	.	gene_id "G4P62_011056"; transcript_id "gnl|WGS:JAAVVJ|G4P62_T018215"; locus_tag "G4P62_011056"; orig_protein_id "gnl|WGS:JAAVVJ|G4P62_P018215"; orig_transcript_id "gnl|WGS:JAAVVJ|G4P62_T018215"; product "sodium channel subunit beta-4-like"; transcript_biotype "mRNA"; exon_number "3";
CM025022.1	Genbank	exon	15355386	15355605	.	-	.	gene_id "G4P62_011056"; transcript_id "gnl|WGS:JAAVVJ|G4P62_T018215"; locus_tag "G4P62_011056"; orig_protein_id "gnl|WGS:JAAVVJ|G4P62_P018215"; orig_transcript_id "gnl|WGS:JAAVVJ|G4P62_T018215"; product "sodium channel subunit beta-4-like"; transcript_biotype "mRNA"; exon_number "4";
CM025022.1	Genbank	exon	15354791	15354920	.	-	.	gene_id "G4P62_011056"; transcript_id "gnl|WGS:JAAVVJ|G4P62_T018215"; locus_tag "G4P62_011056"; orig_protein_id "gnl|WGS:JAAVVJ|G4P62_P018215"; orig_transcript_id "gnl|WGS:JAAVVJ|G4P62_T018215"; product "sodium channel subunit beta-4-like"; transcript_biotype "mRNA"; exon_number "5";
CM025022.1	Genbank	exon	15353053	15354683	.	-	.	gene_id "G4P62_011056"; transcript_id "gnl|WGS:JAAVVJ|G4P62_T018215"; locus_tag "G4P62_011056"; orig_protein_id "gnl|WGS:JAAVVJ|G4P62_P018215"; orig_transcript_id "gnl|WGS:JAAVVJ|G4P62_T018215"; product "sodium channel subunit beta-4-like"; transcript_biotype "mRNA"; exon_number "6";
CM025022.1	Genbank	CDS	15361413	15361497	.	-	0	gene_id "G4P62_011056"; transcript_id "gnl|WGS:JAAVVJ|G4P62_T018215"; gbkey "CDS"; locus_tag "G4P62_011056"; orig_transcript_id "gnl|WGS:JAAVVJ|G4P62_T018215"; product "sodium channel subunit beta-4-like"; protein_id "KAF7205949.1"; exon_number "2";
CM025022.1	Genbank	CDS	15356123	15356286	.	-	2	gene_id "G4P62_011056"; transcript_id "gnl|WGS:JAAVVJ|G4P62_T018215"; gbkey "CDS"; locus_tag "G4P62_011056"; orig_transcript_id "gnl|WGS:JAAVVJ|G4P62_T018215"; product "sodium channel subunit beta-4-like"; protein_id "KAF7205949.1"; exon_number "3";
CM025022.1	Genbank	CDS	15355386	15355605	.	-	0	gene_id "G4P62_011056"; transcript_id "gnl|WGS:JAAVVJ|G4P62_T018215"; gbkey "CDS"; locus_tag "G4P62_011056"; orig_transcript_id "gnl|WGS:JAAVVJ|G4P62_T018215"; product "sodium channel subunit beta-4-like"; protein_id "KAF7205949.1"; exon_number "4";
CM025022.1	Genbank	CDS	15354791	15354920	.	-	2	gene_id "G4P62_011056"; transcript_id "gnl|WGS:JAAVVJ|G4P62_T018215"; gbkey "CDS"; locus_tag "G4P62_011056"; orig_transcript_id "gnl|WGS:JAAVVJ|G4P62_T018215"; product "sodium channel subunit beta-4-like"; protein_id "KAF7205949.1"; exon_number "5";
CM025022.1	Genbank	CDS	15354590	15354683	.	-	1	gene_id "G4P62_011056"; transcript_id "gnl|WGS:JAAVVJ|G4P62_T018215"; gbkey "CDS"; locus_tag "G4P62_011056"; orig_transcript_id "gnl|WGS:JAAVVJ|G4P62_T018215"; product "sodium channel subunit beta-4-like"; protein_id "KAF7205949.1"; exon_number "6";
CM025022.1	Genbank	start_codon	15361495	15361497	.	-	0	gene_id "G4P62_011056"; transcript_id "gnl|WGS:JAAVVJ|G4P62_T018215"; gbkey "CDS"; locus_tag "G4P62_011056"; orig_transcript_id "gnl|WGS:JAAVVJ|G4P62_T018215"; product "sodium channel subunit beta-4-like"; protein_id "KAF7205949.1"; exon_number "2";
CM025022.1	Genbank	stop_codon	15354587	15354589	.	-	0	gene_id "G4P62_011056"; transcript_id "gnl|WGS:JAAVVJ|G4P62_T018215"; gbkey "CDS"; locus_tag "G4P62_011056"; orig_transcript_id "gnl|WGS:JAAVVJ|G4P62_T018215"; product "sodium channel subunit beta-4-like"; protein_id "KAF7205949.1"; exon_number "6";
CM025022.1	Genbank	gene	15368633	15586027	.	-	.	gene_id "G4P62_011057"; transcript_id ""; description "myelin protein zero-like protein 2"; gbkey "Gene"; gene "mpzl2"; gene_biotype "protein_coding"; locus_tag "G4P62_011057";
CM025022.1	Genbank	transcript	15368633	15586027	.	-	.	gene_id "G4P62_011057"; transcript_id "gnl|WGS:JAAVVJ|G4P62_T018216"; gbkey "mRNA"; gene "mpzl2"; locus_tag "G4P62_011057"; orig_protein_id "gnl|WGS:JAAVVJ|G4P62_P018216"; orig_transcript_id "gnl|WGS:JAAVVJ|G4P62_T018216"; product "myelin protein zero like 2"; transcript_biotype "mRNA";
CM025022.1	Genbank	exon	15585661	15586027	.	-	.	gene_id "G4P62_011057"; transcript_id "gnl|WGS:JAAVVJ|G4P62_T018216"; gene "mpzl2"; locus_tag "G4P62_011057"; orig_protein_id "gnl|WGS:JAAVVJ|G4P62_P018216"; orig_transcript_id "gnl|WGS:JAAVVJ|G4P62_T018216"; product "myelin protein zero like 2"; transcript_biotype "mRNA"; exon_number "1";
CM025022.1	Genbank	exon	15576661	15576726	.	-	.	gene_id "G4P62_011057"; transcript_id "gnl|WGS:JAAVVJ|G4P62_T018216"; gene "mpzl2"; locus_tag "G4P62_011057"; orig_protein_id "gnl|WGS:JAAVVJ|G4P62_P018216"; orig_transcript_id "gnl|WGS:JAAVVJ|G4P62_T018216"; product "myelin protein zero like 2"; transcript_biotype "mRNA"; exon_number "2";
CM025022.1	Genbank	exon	15490032	15490077	.	-	.	gene_id "G4P62_011057"; transcript_id "gnl|WGS:JAAVVJ|G4P62_T018216"; gene "mpzl2"; locus_tag "G4P62_011057"; orig_protein_id "gnl|WGS:JAAVVJ|G4P62_P018216"; orig_transcript_id "gnl|WGS:JAAVVJ|G4P62_T018216"; product "myelin protein zero like 2"; transcript_biotype "mRNA"; exon_number "3";
CM025022.1	Genbank	exon	15373131	15373360	.	-	.	gene_id "G4P62_011057"; transcript_id "gnl|WGS:JAAVVJ|G4P62_T018216"; gene "mpzl2"; locus_tag "G4P62_011057"; orig_protein_id "gnl|WGS:JAAVVJ|G4P62_P018216"; orig_transcript_id "gnl|WGS:JAAVVJ|G4P62_T018216"; product "myelin protein zero like 2"; transcript_biotype "mRNA"; exon_number "4";
CM025022.1	Genbank	exon	15370597	15370763	.	-	.	gene_id "G4P62_011057"; transcript_id "gnl|WGS:JAAVVJ|G4P62_T018216"; gene "mpzl2"; locus_tag "G4P62_011057"; orig_protein_id "gnl|WGS:JAAVVJ|G4P62_P018216"; orig_transcript_id "gnl|WGS:JAAVVJ|G4P62_T018216"; product "myelin protein zero like 2"; transcript_biotype "mRNA"; exon_number "5";
CM025022.1	Genbank	exon	15370279	15370489	.	-	.	gene_id "G4P62_011057"; transcript_id "gnl|WGS:JAAVVJ|G4P62_T018216"; gene "mpzl2"; locus_tag "G4P62_011057"; orig_protein_id "gnl|WGS:JAAVVJ|G4P62_P018216"; orig_transcript_id "gnl|WGS:JAAVVJ|G4P62_T018216"; product "myelin protein zero like 2"; transcript_biotype "mRNA"; exon_number "6";
CM025022.1	Genbank	exon	15368633	15370107	.	-	.	gene_id "G4P62_011057"; transcript_id "gnl|WGS:JAAVVJ|G4P62_T018216"; gene "mpzl2"; locus_tag "G4P62_011057"; orig_protein_id "gnl|WGS:JAAVVJ|G4P62_P018216"; orig_transcript_id "gnl|WGS:JAAVVJ|G4P62_T018216"; product "myelin protein zero like 2"; transcript_biotype "mRNA"; exon_number "7";
CM025022.1	Genbank	CDS	15373131	15373191	.	-	0	gene_id "G4P62_011057"; transcript_id "gnl|WGS:JAAVVJ|G4P62_T018216"; gbkey "CDS"; gene "mpzl2"; locus_tag "G4P62_011057"; orig_transcript_id "gnl|WGS:JAAVVJ|G4P62_T018216"; product "myelin protein zero like 2"; protein_id "KAF7205950.1"; exon_number "4";
CM025022.1	Genbank	CDS	15370597	15370763	.	-	2	gene_id "G4P62_011057"; transcript_id "gnl|WGS:JAAVVJ|G4P62_T018216"; gbkey "CDS"; gene "mpzl2"; locus_tag "G4P62_011057"; orig_transcript_id "gnl|WGS:JAAVVJ|G4P62_T018216"; product "myelin protein zero like 2"; protein_id "KAF7205950.1"; exon_number "5";
CM025022.1	Genbank	CDS	15370279	15370489	.	-	0	gene_id "G4P62_011057"; transcript_id "gnl|WGS:JAAVVJ|G4P62_T018216"; gbkey "CDS"; gene "mpzl2"; locus_tag "G4P62_011057"; orig_transcript_id "gnl|WGS:JAAVVJ|G4P62_T018216"; product "myelin protein zero like 2"; protein_id "KAF7205950.1"; exon_number "6";
CM025022.1	Genbank	CDS	15369941	15370107	.	-	2	gene_id "G4P62_011057"; transcript_id "gnl|WGS:JAAVVJ|G4P62_T018216"; gbkey "CDS"; gene "mpzl2"; locus_tag "G4P62_011057"; orig_transcript_id "gnl|WGS:JAAVVJ|G4P62_T018216"; product "myelin protein zero like 2"; protein_id "KAF7205950.1"; exon_number "7";
CM025022.1	Genbank	start_codon	15373189	15373191	.	-	0	gene_id "G4P62_011057"; transcript_id "gnl|WGS:JAAVVJ|G4P62_T018216"; gbkey "CDS"; gene "mpzl2"; locus_tag "G4P62_011057"; orig_transcript_id "gnl|WGS:JAAVVJ|G4P62_T018216"; product "myelin protein zero like 2"; protein_id "KAF7205950.1"; exon_number "4";
CM025022.1	Genbank	stop_codon	15369938	15369940	.	-	0	gene_id "G4P62_011057"; transcript_id "gnl|WGS:JAAVVJ|G4P62_T018216"; gbkey "CDS"; gene "mpzl2"; locus_tag "G4P62_011057"; orig_transcript_id "gnl|WGS:JAAVVJ|G4P62_T018216"; product "myelin protein zero like 2"; protein_id "KAF7205950.1"; exon_number "7";
CM025022.1	Genbank	gene	15387842	15390470	.	+	.	gene_id "G4P62_011058"; transcript_id ""; description "collagenase 3-like"; gbkey "Gene"; gene_biotype "protein_coding"; locus_tag "G4P62_011058"; note "LOC107386542";
CM025022.1	Genbank	transcript	15387842	15390470	.	+	.	gene_id "G4P62_011058"; transcript_id "gnl|WGS:JAAVVJ|G4P62_T018217"; gbkey "mRNA"; locus_tag "G4P62_011058"; orig_protein_id "gnl|WGS:JAAVVJ|G4P62_P018217"; orig_transcript_id "gnl|WGS:JAAVVJ|G4P62_T018217"; product "collagenase 3-like"; transcript_biotype "mRNA";
CM025022.1	Genbank	exon	15387842	15388011	.	+	.	gene_id "G4P62_011058"; transcript_id "gnl|WGS:JAAVVJ|G4P62_T018217"; locus_tag "G4P62_011058"; orig_protein_id "gnl|WGS:JAAVVJ|G4P62_P018217"; orig_transcript_id "gnl|WGS:JAAVVJ|G4P62_T018217"; product "collagenase 3-like"; transcript_biotype "mRNA"; exon_number "1";
CM025022.1	Genbank	exon	15388113	15388360	.	+	.	gene_id "G4P62_011058"; transcript_id "gnl|WGS:JAAVVJ|G4P62_T018217"; locus_tag "G4P62_011058"; orig_protein_id "gnl|WGS:JAAVVJ|G4P62_P018217"; orig_transcript_id "gnl|WGS:JAAVVJ|G4P62_T018217"; product "collagenase 3-like"; transcript_biotype "mRNA"; exon_number "2";
CM025022.1	Genbank	exon	15388459	15388607	.	+	.	gene_id "G4P62_011058"; transcript_id "gnl|WGS:JAAVVJ|G4P62_T018217"; locus_tag "G4P62_011058"; orig_protein_id "gnl|WGS:JAAVVJ|G4P62_P018217"; orig_transcript_id "gnl|WGS:JAAVVJ|G4P62_T018217"; product "collagenase 3-like"; transcript_biotype "mRNA"; exon_number "3";
CM025022.1	Genbank	exon	15388719	15388847	.	+	.	gene_id "G4P62_011058"; transcript_id "gnl|WGS:JAAVVJ|G4P62_T018217"; locus_tag "G4P62_011058"; orig_protein_id "gnl|WGS:JAAVVJ|G4P62_P018217"; orig_transcript_id "gnl|WGS:JAAVVJ|G4P62_T018217"; product "collagenase 3-like"; transcript_biotype "mRNA"; exon_number "4";
CM025022.1	Genbank	exon	15388952	15389113	.	+	.	gene_id "G4P62_011058"; transcript_id "gnl|WGS:JAAVVJ|G4P62_T018217"; locus_tag "G4P62_011058"; orig_protein_id "gnl|WGS:JAAVVJ|G4P62_P018217"; orig_transcript_id "gnl|WGS:JAAVVJ|G4P62_T018217"; product "collagenase 3-like"; transcript_biotype "mRNA"; exon_number "5";
CM025022.1	Genbank	exon	15389188	15389311	.	+	.	gene_id "G4P62_011058"; transcript_id "gnl|WGS:JAAVVJ|G4P62_T018217"; locus_tag "G4P62_011058"; orig_protein_id "gnl|WGS:JAAVVJ|G4P62_P018217"; orig_transcript_id "gnl|WGS:JAAVVJ|G4P62_T018217"; product "collagenase 3-like"; transcript_biotype "mRNA"; exon_number "6";
CM025022.1	Genbank	exon	15389402	15389535	.	+	.	gene_id "G4P62_011058"; transcript_id "gnl|WGS:JAAVVJ|G4P62_T018217"; locus_tag "G4P62_011058"; orig_protein_id "gnl|WGS:JAAVVJ|G4P62_P018217"; orig_transcript_id "gnl|WGS:JAAVVJ|G4P62_T018217"; product "collagenase 3-like"; transcript_biotype "mRNA"; exon_number "7";
CM025022.1	Genbank	exon	15389626	15389785	.	+	.	gene_id "G4P62_011058"; transcript_id "gnl|WGS:JAAVVJ|G4P62_T018217"; locus_tag "G4P62_011058"; orig_protein_id "gnl|WGS:JAAVVJ|G4P62_P018217"; orig_transcript_id "gnl|WGS:JAAVVJ|G4P62_T018217"; product "collagenase 3-like"; transcript_biotype "mRNA"; exon_number "8";
CM025022.1	Genbank	exon	15389899	15390002	.	+	.	gene_id "G4P62_011058"; transcript_id "gnl|WGS:JAAVVJ|G4P62_T018217"; locus_tag "G4P62_011058"; orig_protein_id "gnl|WGS:JAAVVJ|G4P62_P018217"; orig_transcript_id "gnl|WGS:JAAVVJ|G4P62_T018217"; product "collagenase 3-like"; transcript_biotype "mRNA"; exon_number "9";
CM025022.1	Genbank	exon	15390101	15390470	.	+	.	gene_id "G4P62_011058"; transcript_id "gnl|WGS:JAAVVJ|G4P62_T018217"; locus_tag "G4P62_011058"; orig_protein_id "gnl|WGS:JAAVVJ|G4P62_P018217"; orig_transcript_id "gnl|WGS:JAAVVJ|G4P62_T018217"; product "collagenase 3-like"; transcript_biotype "mRNA"; exon_number "10";
CM025022.1	Genbank	CDS	15387913	15388011	.	+	0	gene_id "G4P62_011058"; transcript_id "gnl|WGS:JAAVVJ|G4P62_T018217"; gbkey "CDS"; locus_tag "G4P62_011058"; orig_transcript_id "gnl|WGS:JAAVVJ|G4P62_T018217"; product "collagenase 3-like"; protein_id "KAF7205951.1"; exon_number "1";
CM025022.1	Genbank	CDS	15388113	15388360	.	+	0	gene_id "G4P62_011058"; transcript_id "gnl|WGS:JAAVVJ|G4P62_T018217"; gbkey "CDS"; locus_tag "G4P62_011058"; orig_transcript_id "gnl|WGS:JAAVVJ|G4P62_T018217"; product "collagenase 3-like"; protein_id "KAF7205951.1"; exon_number "2";
CM025022.1	Genbank	CDS	15388459	15388607	.	+	1	gene_id "G4P62_011058"; transcript_id "gnl|WGS:JAAVVJ|G4P62_T018217"; gbkey "CDS"; locus_tag "G4P62_011058"; orig_transcript_id "gnl|WGS:JAAVVJ|G4P62_T018217"; product "collagenase 3-like"; protein_id "KAF7205951.1"; exon_number "3";
CM025022.1	Genbank	CDS	15388719	15388847	.	+	2	gene_id "G4P62_011058"; transcript_id "gnl|WGS:JAAVVJ|G4P62_T018217"; gbkey "CDS"; locus_tag "G4P62_011058"; orig_transcript_id "gnl|WGS:JAAVVJ|G4P62_T018217"; product "collagenase 3-like"; protein_id "KAF7205951.1"; exon_number "4";
CM025022.1	Genbank	CDS	15388952	15389113	.	+	2	gene_id "G4P62_011058"; transcript_id "gnl|WGS:JAAVVJ|G4P62_T018217"; gbkey "CDS"; locus_tag "G4P62_011058"; orig_transcript_id "gnl|WGS:JAAVVJ|G4P62_T018217"; product "collagenase 3-like"; protein_id "KAF7205951.1"; exon_number "5";
CM025022.1	Genbank	CDS	15389188	15389311	.	+	2	gene_id "G4P62_011058"; transcript_id "gnl|WGS:JAAVVJ|G4P62_T018217"; gbkey "CDS"; locus_tag "G4P62_011058"; orig_transcript_id "gnl|WGS:JAAVVJ|G4P62_T018217"; product "collagenase 3-like"; protein_id "KAF7205951.1"; exon_number "6";
CM025022.1	Genbank	CDS	15389402	15389535	.	+	1	gene_id "G4P62_011058"; transcript_id "gnl|WGS:JAAVVJ|G4P62_T018217"; gbkey "CDS"; locus_tag "G4P62_011058"; orig_transcript_id "gnl|WGS:JAAVVJ|G4P62_T018217"; product "collagenase 3-like"; protein_id "KAF7205951.1"; exon_number "7";
CM025022.1	Genbank	CDS	15389626	15389785	.	+	2	gene_id "G4P62_011058"; transcript_id "gnl|WGS:JAAVVJ|G4P62_T018217"; gbkey "CDS"; locus_tag "G4P62_011058"; orig_transcript_id "gnl|WGS:JAAVVJ|G4P62_T018217"; product "collagenase 3-like"; protein_id "KAF7205951.1"; exon_number "8";
CM025022.1	Genbank	CDS	15389899	15390002	.	+	1	gene_id "G4P62_011058"; transcript_id "gnl|WGS:JAAVVJ|G4P62_T018217"; gbkey "CDS"; locus_tag "G4P62_011058"; orig_transcript_id "gnl|WGS:JAAVVJ|G4P62_T018217"; product "collagenase 3-like"; protein_id "KAF7205951.1"; exon_number "9";
CM025022.1	Genbank	CDS	15390101	15390207	.	+	2	gene_id "G4P62_011058"; transcript_id "gnl|WGS:JAAVVJ|G4P62_T018217"; gbkey "CDS"; locus_tag "G4P62_011058"; orig_transcript_id "gnl|WGS:JAAVVJ|G4P62_T018217"; product "collagenase 3-like"; protein_id "KAF7205951.1"; exon_number "10";
CM025022.1	Genbank	start_codon	15387913	15387915	.	+	0	gene_id "G4P62_011058"; transcript_id "gnl|WGS:JAAVVJ|G4P62_T018217"; gbkey "CDS"; locus_tag "G4P62_011058"; orig_transcript_id "gnl|WGS:JAAVVJ|G4P62_T018217"; product "collagenase 3-like"; protein_id "KAF7205951.1"; exon_number "1";
CM025022.1	Genbank	stop_codon	15390208	15390210	.	+	0	gene_id "G4P62_011058"; transcript_id "gnl|WGS:JAAVVJ|G4P62_T018217"; gbkey "CDS"; locus_tag "G4P62_011058"; orig_transcript_id "gnl|WGS:JAAVVJ|G4P62_T018217"; product "collagenase 3-like"; protein_id "KAF7205951.1"; exon_number "10";
CM025022.1	Genbank	gene	15394358	15399583	.	+	.	gene_id "G4P62_011059"; transcript_id ""; description "platelet-activating factor acetylhydrolase IB"; gbkey "Gene"; gene "pafah1b2"; gene_biotype "protein_coding"; locus_tag "G4P62_011059";
CM025022.1	Genbank	transcript	15394358	15399583	.	+	.	gene_id "G4P62_011059"; transcript_id "gnl|WGS:JAAVVJ|G4P62_T018218"; gbkey "mRNA"; gene "pafah1b2"; locus_tag "G4P62_011059"; note "transcript variant X1"; orig_protein_id "gnl|WGS:JAAVVJ|G4P62_P018218"; orig_transcript_id "gnl|WGS:JAAVVJ|G4P62_T018218"; product "platelet activating factor acetylhydrolase 1b catalytic subunit 2"; transcript_biotype "mRNA";
CM025022.1	Genbank	exon	15394358	15394456	.	+	.	gene_id "G4P62_011059"; transcript_id "gnl|WGS:JAAVVJ|G4P62_T018218"; gene "pafah1b2"; locus_tag "G4P62_011059"; note "transcript variant X1"; orig_protein_id "gnl|WGS:JAAVVJ|G4P62_P018218"; orig_transcript_id "gnl|WGS:JAAVVJ|G4P62_T018218"; product "platelet activating factor acetylhydrolase 1b catalytic subunit 2"; transcript_biotype "mRNA"; exon_number "1";
CM025022.1	Genbank	exon	15394555	15394684	.	+	.	gene_id "G4P62_011059"; transcript_id "gnl|WGS:JAAVVJ|G4P62_T018218"; gene "pafah1b2"; locus_tag "G4P62_011059"; note "transcript variant X1"; orig_protein_id "gnl|WGS:JAAVVJ|G4P62_P018218"; orig_transcript_id "gnl|WGS:JAAVVJ|G4P62_T018218"; product "platelet activating factor acetylhydrolase 1b catalytic subunit 2"; transcript_biotype "mRNA"; exon_number "2";
CM025022.1	Genbank	exon	15395052	15395133	.	+	.	gene_id "G4P62_011059"; transcript_id "gnl|WGS:JAAVVJ|G4P62_T018218"; gene "pafah1b2"; locus_tag "G4P62_011059"; note "transcript variant X1"; orig_protein_id "gnl|WGS:JAAVVJ|G4P62_P018218"; orig_transcript_id "gnl|WGS:JAAVVJ|G4P62_T018218"; product "platelet activating factor acetylhydrolase 1b catalytic subunit 2"; transcript_biotype "mRNA"; exon_number "3";
CM025022.1	Genbank	exon	15395662	15395751	.	+	.	gene_id "G4P62_011059"; transcript_id "gnl|WGS:JAAVVJ|G4P62_T018218"; gene "pafah1b2"; locus_tag "G4P62_011059"; note "transcript variant X1"; orig_protein_id "gnl|WGS:JAAVVJ|G4P62_P018218"; orig_transcript_id "gnl|WGS:JAAVVJ|G4P62_T018218"; product "platelet activating factor acetylhydrolase 1b catalytic subunit 2"; transcript_biotype "mRNA"; exon_number "4";
CM025022.1	Genbank	exon	15397633	15397749	.	+	.	gene_id "G4P62_011059"; transcript_id "gnl|WGS:JAAVVJ|G4P62_T018218"; gene "pafah1b2"; locus_tag "G4P62_011059"; note "transcript variant X1"; orig_protein_id "gnl|WGS:JAAVVJ|G4P62_P018218"; orig_transcript_id "gnl|WGS:JAAVVJ|G4P62_T018218"; product "platelet activating factor acetylhydrolase 1b catalytic subunit 2"; transcript_biotype "mRNA"; exon_number "5";
CM025022.1	Genbank	exon	15397883	15398005	.	+	.	gene_id "G4P62_011059"; transcript_id "gnl|WGS:JAAVVJ|G4P62_T018218"; gene "pafah1b2"; locus_tag "G4P62_011059"; note "transcript variant X1"; orig_protein_id "gnl|WGS:JAAVVJ|G4P62_P018218"; orig_transcript_id "gnl|WGS:JAAVVJ|G4P62_T018218"; product "platelet activating factor acetylhydrolase 1b catalytic subunit 2"; transcript_biotype "mRNA"; exon_number "6";
CM025022.1	Genbank	exon	15398237	15399583	.	+	.	gene_id "G4P62_011059"; transcript_id "gnl|WGS:JAAVVJ|G4P62_T018218"; gene "pafah1b2"; locus_tag "G4P62_011059"; note "transcript variant X1"; orig_protein_id "gnl|WGS:JAAVVJ|G4P62_P018218"; orig_transcript_id "gnl|WGS:JAAVVJ|G4P62_T018218"; product "platelet activating factor acetylhydrolase 1b catalytic subunit 2"; transcript_biotype "mRNA"; exon_number "7";
CM025022.1	Genbank	CDS	15395053	15395133	.	+	0	gene_id "G4P62_011059"; transcript_id "gnl|WGS:JAAVVJ|G4P62_T018218"; gbkey "CDS"; gene "pafah1b2"; locus_tag "G4P62_011059"; orig_transcript_id "gnl|WGS:JAAVVJ|G4P62_T018218"; product "transcript variant X1"; protein_id "KAF7205952.1"; exon_number "3";
CM025022.1	Genbank	CDS	15395662	15395751	.	+	0	gene_id "G4P62_011059"; transcript_id "gnl|WGS:JAAVVJ|G4P62_T018218"; gbkey "CDS"; gene "pafah1b2"; locus_tag "G4P62_011059"; orig_transcript_id "gnl|WGS:JAAVVJ|G4P62_T018218"; product "transcript variant X1"; protein_id "KAF7205952.1"; exon_number "4";
CM025022.1	Genbank	CDS	15397633	15397749	.	+	0	gene_id "G4P62_011059"; transcript_id "gnl|WGS:JAAVVJ|G4P62_T018218"; gbkey "CDS"; gene "pafah1b2"; locus_tag "G4P62_011059"; orig_transcript_id "gnl|WGS:JAAVVJ|G4P62_T018218"; product "transcript variant X1"; protein_id "KAF7205952.1"; exon_number "5";
CM025022.1	Genbank	CDS	15397883	15398005	.	+	0	gene_id "G4P62_011059"; transcript_id "gnl|WGS:JAAVVJ|G4P62_T018218"; gbkey "CDS"; gene "pafah1b2"; locus_tag "G4P62_011059"; orig_transcript_id "gnl|WGS:JAAVVJ|G4P62_T018218"; product "transcript variant X1"; protein_id "KAF7205952.1"; exon_number "6";
CM025022.1	Genbank	CDS	15398237	15398512	.	+	0	gene_id "G4P62_011059"; transcript_id "gnl|WGS:JAAVVJ|G4P62_T018218"; gbkey "CDS"; gene "pafah1b2"; locus_tag "G4P62_011059"; orig_transcript_id "gnl|WGS:JAAVVJ|G4P62_T018218"; product "transcript variant X1"; protein_id "KAF7205952.1"; exon_number "7";
CM025022.1	Genbank	start_codon	15395053	15395055	.	+	0	gene_id "G4P62_011059"; transcript_id "gnl|WGS:JAAVVJ|G4P62_T018218"; gbkey "CDS"; gene "pafah1b2"; locus_tag "G4P62_011059"; orig_transcript_id "gnl|WGS:JAAVVJ|G4P62_T018218"; product "transcript variant X1"; protein_id "KAF7205952.1"; exon_number "3";
CM025022.1	Genbank	stop_codon	15398513	15398515	.	+	0	gene_id "G4P62_011059"; transcript_id "gnl|WGS:JAAVVJ|G4P62_T018218"; gbkey "CDS"; gene "pafah1b2"; locus_tag "G4P62_011059"; orig_transcript_id "gnl|WGS:JAAVVJ|G4P62_T018218"; product "transcript variant X1"; protein_id "KAF7205952.1"; exon_number "7";
CM025022.1	Genbank	transcript	15394746	15399583	.	+	.	gene_id "G4P62_011059"; transcript_id "gnl|WGS:JAAVVJ|G4P62_T018219"; gbkey "mRNA"; gene "pafah1b2"; locus_tag "G4P62_011059"; note "transcript variant X2"; orig_protein_id "gnl|WGS:JAAVVJ|G4P62_P018219"; orig_transcript_id "gnl|WGS:JAAVVJ|G4P62_T018219"; product "platelet activating factor acetylhydrolase 1b catalytic subunit 2"; transcript_biotype "mRNA";
CM025022.1	Genbank	exon	15394746	15394976	.	+	.	gene_id "G4P62_011059"; transcript_id "gnl|WGS:JAAVVJ|G4P62_T018219"; gene "pafah1b2"; locus_tag "G4P62_011059"; note "transcript variant X2"; orig_protein_id "gnl|WGS:JAAVVJ|G4P62_P018219"; orig_transcript_id "gnl|WGS:JAAVVJ|G4P62_T018219"; product "platelet activating factor acetylhydrolase 1b catalytic subunit 2"; transcript_biotype "mRNA"; exon_number "1";
CM025022.1	Genbank	exon	15395052	15395133	.	+	.	gene_id "G4P62_011059"; transcript_id "gnl|WGS:JAAVVJ|G4P62_T018219"; gene "pafah1b2"; locus_tag "G4P62_011059"; note "transcript variant X2"; orig_protein_id "gnl|WGS:JAAVVJ|G4P62_P018219"; orig_transcript_id "gnl|WGS:JAAVVJ|G4P62_T018219"; product "platelet activating factor acetylhydrolase 1b catalytic subunit 2"; transcript_biotype "mRNA"; exon_number "2";
CM025022.1	Genbank	exon	15395662	15395751	.	+	.	gene_id "G4P62_011059"; transcript_id "gnl|WGS:JAAVVJ|G4P62_T018219"; gene "pafah1b2"; locus_tag "G4P62_011059"; note "transcript variant X2"; orig_protein_id "gnl|WGS:JAAVVJ|G4P62_P018219"; orig_transcript_id "gnl|WGS:JAAVVJ|G4P62_T018219"; product "platelet activating factor acetylhydrolase 1b catalytic subunit 2"; transcript_biotype "mRNA"; exon_number "3";
CM025022.1	Genbank	exon	15397633	15397749	.	+	.	gene_id "G4P62_011059"; transcript_id "gnl|WGS:JAAVVJ|G4P62_T018219"; gene "pafah1b2"; locus_tag "G4P62_011059"; note "transcript variant X2"; orig_protein_id "gnl|WGS:JAAVVJ|G4P62_P018219"; orig_transcript_id "gnl|WGS:JAAVVJ|G4P62_T018219"; product "platelet activating factor acetylhydrolase 1b catalytic subunit 2"; transcript_biotype "mRNA"; exon_number "4";
CM025022.1	Genbank	exon	15397883	15398005	.	+	.	gene_id "G4P62_011059"; transcript_id "gnl|WGS:JAAVVJ|G4P62_T018219"; gene "pafah1b2"; locus_tag "G4P62_011059"; note "transcript variant X2"; orig_protein_id "gnl|WGS:JAAVVJ|G4P62_P018219"; orig_transcript_id "gnl|WGS:JAAVVJ|G4P62_T018219"; product "platelet activating factor acetylhydrolase 1b catalytic subunit 2"; transcript_biotype "mRNA"; exon_number "5";
CM025022.1	Genbank	exon	15398237	15399583	.	+	.	gene_id "G4P62_011059"; transcript_id "gnl|WGS:JAAVVJ|G4P62_T018219"; gene "pafah1b2"; locus_tag "G4P62_011059"; note "transcript variant X2"; orig_protein_id "gnl|WGS:JAAVVJ|G4P62_P018219"; orig_transcript_id "gnl|WGS:JAAVVJ|G4P62_T018219"; product "platelet activating factor acetylhydrolase 1b catalytic subunit 2"; transcript_biotype "mRNA"; exon_number "6";
CM025022.1	Genbank	CDS	15395053	15395133	.	+	0	gene_id "G4P62_011059"; transcript_id "gnl|WGS:JAAVVJ|G4P62_T018219"; gbkey "CDS"; gene "pafah1b2"; locus_tag "G4P62_011059"; orig_transcript_id "gnl|WGS:JAAVVJ|G4P62_T018219"; product "transcript variant X2"; protein_id "KAF7205953.1"; exon_number "2";
CM025022.1	Genbank	CDS	15395662	15395751	.	+	0	gene_id "G4P62_011059"; transcript_id "gnl|WGS:JAAVVJ|G4P62_T018219"; gbkey "CDS"; gene "pafah1b2"; locus_tag "G4P62_011059"; orig_transcript_id "gnl|WGS:JAAVVJ|G4P62_T018219"; product "transcript variant X2"; protein_id "KAF7205953.1"; exon_number "3";
CM025022.1	Genbank	CDS	15397633	15397749	.	+	0	gene_id "G4P62_011059"; transcript_id "gnl|WGS:JAAVVJ|G4P62_T018219"; gbkey "CDS"; gene "pafah1b2"; locus_tag "G4P62_011059"; orig_transcript_id "gnl|WGS:JAAVVJ|G4P62_T018219"; product "transcript variant X2"; protein_id "KAF7205953.1"; exon_number "4";
CM025022.1	Genbank	CDS	15397883	15398005	.	+	0	gene_id "G4P62_011059"; transcript_id "gnl|WGS:JAAVVJ|G4P62_T018219"; gbkey "CDS"; gene "pafah1b2"; locus_tag "G4P62_011059"; orig_transcript_id "gnl|WGS:JAAVVJ|G4P62_T018219"; product "transcript variant X2"; protein_id "KAF7205953.1"; exon_number "5";
CM025022.1	Genbank	CDS	15398237	15398512	.	+	0	gene_id "G4P62_011059"; transcript_id "gnl|WGS:JAAVVJ|G4P62_T018219"; gbkey "CDS"; gene "pafah1b2"; locus_tag "G4P62_011059"; orig_transcript_id "gnl|WGS:JAAVVJ|G4P62_T018219"; product "transcript variant X2"; protein_id "KAF7205953.1"; exon_number "6";
CM025022.1	Genbank	start_codon	15395053	15395055	.	+	0	gene_id "G4P62_011059"; transcript_id "gnl|WGS:JAAVVJ|G4P62_T018219"; gbkey "CDS"; gene "pafah1b2"; locus_tag "G4P62_011059"; orig_transcript_id "gnl|WGS:JAAVVJ|G4P62_T018219"; product "transcript variant X2"; protein_id "KAF7205953.1"; exon_number "2";
CM025022.1	Genbank	stop_codon	15398513	15398515	.	+	0	gene_id "G4P62_011059"; transcript_id "gnl|WGS:JAAVVJ|G4P62_T018219"; gbkey "CDS"; gene "pafah1b2"; locus_tag "G4P62_011059"; orig_transcript_id "gnl|WGS:JAAVVJ|G4P62_T018219"; product "transcript variant X2"; protein_id "KAF7205953.1"; exon_number "6";
CM025022.1	Genbank	gene	15442996	15446453	.	-	.	gene_id "G4P62_011060"; transcript_id ""; description "gap junction delta-2 protein-like isoform X1"; gbkey "Gene"; gene_biotype "protein_coding"; locus_tag "G4P62_011060"; note "LOC107386546";
CM025022.1	Genbank	transcript	15442996	15446453	.	-	.	gene_id "G4P62_011060"; transcript_id "gnl|WGS:JAAVVJ|G4P62_T018220"; gbkey "mRNA"; locus_tag "G4P62_011060"; note "transcript variant X1"; orig_protein_id "gnl|WGS:JAAVVJ|G4P62_P018220"; orig_transcript_id "gnl|WGS:JAAVVJ|G4P62_T018220"; product "gap junction delta-2 protein-like"; transcript_biotype "mRNA";
CM025022.1	Genbank	exon	15444955	15446453	.	-	.	gene_id "G4P62_011060"; transcript_id "gnl|WGS:JAAVVJ|G4P62_T018220"; locus_tag "G4P62_011060"; note "transcript variant X1"; orig_protein_id "gnl|WGS:JAAVVJ|G4P62_P018220"; orig_transcript_id "gnl|WGS:JAAVVJ|G4P62_T018220"; product "gap junction delta-2 protein-like"; transcript_biotype "mRNA"; exon_number "1";
CM025022.1	Genbank	exon	15442996	15443056	.	-	.	gene_id "G4P62_011060"; transcript_id "gnl|WGS:JAAVVJ|G4P62_T018220"; locus_tag "G4P62_011060"; note "transcript variant X1"; orig_protein_id "gnl|WGS:JAAVVJ|G4P62_P018220"; orig_transcript_id "gnl|WGS:JAAVVJ|G4P62_T018220"; product "gap junction delta-2 protein-like"; transcript_biotype "mRNA"; exon_number "2";
CM025022.1	Genbank	CDS	15444955	15445025	.	-	0	gene_id "G4P62_011060"; transcript_id "gnl|WGS:JAAVVJ|G4P62_T018220"; gbkey "CDS"; locus_tag "G4P62_011060"; orig_transcript_id "gnl|WGS:JAAVVJ|G4P62_T018220"; product "transcript variant X1"; protein_id "KAF7205954.1"; exon_number "1";
CM025022.1	Genbank	CDS	15442999	15443056	.	-	1	gene_id "G4P62_011060"; transcript_id "gnl|WGS:JAAVVJ|G4P62_T018220"; gbkey "CDS"; locus_tag "G4P62_011060"; orig_transcript_id "gnl|WGS:JAAVVJ|G4P62_T018220"; product "transcript variant X1"; protein_id "KAF7205954.1"; exon_number "2";
CM025022.1	Genbank	start_codon	15445023	15445025	.	-	0	gene_id "G4P62_011060"; transcript_id "gnl|WGS:JAAVVJ|G4P62_T018220"; gbkey "CDS"; locus_tag "G4P62_011060"; orig_transcript_id "gnl|WGS:JAAVVJ|G4P62_T018220"; product "transcript variant X1"; protein_id "KAF7205954.1"; exon_number "1";
CM025022.1	Genbank	stop_codon	15442996	15442998	.	-	0	gene_id "G4P62_011060"; transcript_id "gnl|WGS:JAAVVJ|G4P62_T018220"; gbkey "CDS"; locus_tag "G4P62_011060"; orig_transcript_id "gnl|WGS:JAAVVJ|G4P62_T018220"; product "transcript variant X1"; protein_id "KAF7205954.1"; exon_number "2";
CM025022.1	Genbank	transcript	15444951	15445025	.	-	.	gene_id "G4P62_011060"; transcript_id "gnl|WGS:JAAVVJ|G4P62_T018221"; gbkey "mRNA"; locus_tag "G4P62_011060"; note "transcript variant X2"; orig_protein_id "gnl|WGS:JAAVVJ|G4P62_P018221"; orig_transcript_id "gnl|WGS:JAAVVJ|G4P62_T018221"; product "gap junction delta-2 protein-like"; transcript_biotype "mRNA";
CM025022.1	Genbank	exon	15444951	15445025	.	-	.	gene_id "G4P62_011060"; transcript_id "gnl|WGS:JAAVVJ|G4P62_T018221"; locus_tag "G4P62_011060"; note "transcript variant X2"; orig_protein_id "gnl|WGS:JAAVVJ|G4P62_P018221"; orig_transcript_id "gnl|WGS:JAAVVJ|G4P62_T018221"; product "gap junction delta-2 protein-like"; transcript_biotype "mRNA"; exon_number "1";
CM025022.1	Genbank	CDS	15444954	15445025	.	-	0	gene_id "G4P62_011060"; transcript_id "gnl|WGS:JAAVVJ|G4P62_T018221"; gbkey "CDS"; locus_tag "G4P62_011060"; orig_transcript_id "gnl|WGS:JAAVVJ|G4P62_T018221"; product "transcript variant X2"; protein_id "KAF7205955.1"; exon_number "1";
CM025022.1	Genbank	start_codon	15445023	15445025	.	-	0	gene_id "G4P62_011060"; transcript_id "gnl|WGS:JAAVVJ|G4P62_T018221"; gbkey "CDS"; locus_tag "G4P62_011060"; orig_transcript_id "gnl|WGS:JAAVVJ|G4P62_T018221"; product "transcript variant X2"; protein_id "KAF7205955.1"; exon_number "1";
CM025022.1	Genbank	stop_codon	15444951	15444953	.	-	0	gene_id "G4P62_011060"; transcript_id "gnl|WGS:JAAVVJ|G4P62_T018221"; gbkey "CDS"; locus_tag "G4P62_011060"; orig_transcript_id "gnl|WGS:JAAVVJ|G4P62_T018221"; product "transcript variant X2"; protein_id "KAF7205955.1"; exon_number "1";
CM025022.1	Genbank	gene	15449063	15456871	.	+	.	gene_id "G4P62_011061"; transcript_id ""; description "ras-related protein Rab-6A isoform X1"; gbkey "Gene"; gene "rab6a"; gene_biotype "protein_coding"; locus_tag "G4P62_011061";
CM025022.1	Genbank	transcript	15449063	15456871	.	+	.	gene_id "G4P62_011061"; transcript_id "gnl|WGS:JAAVVJ|G4P62_T018222"; gbkey "mRNA"; gene "rab6a"; locus_tag "G4P62_011061"; note "member RAS oncogene family; transcript variant X1"; orig_protein_id "gnl|WGS:JAAVVJ|G4P62_P018222"; orig_transcript_id "gnl|WGS:JAAVVJ|G4P62_T018222"; product "RAB6A"; transcript_biotype "mRNA";
CM025022.1	Genbank	exon	15449063	15449420	.	+	.	gene_id "G4P62_011061"; transcript_id "gnl|WGS:JAAVVJ|G4P62_T018222"; gene "rab6a"; locus_tag "G4P62_011061"; note "member RAS oncogene family; transcript variant X1"; orig_protein_id "gnl|WGS:JAAVVJ|G4P62_P018222"; orig_transcript_id "gnl|WGS:JAAVVJ|G4P62_T018222"; product "RAB6A"; transcript_biotype "mRNA"; exon_number "1";
CM025022.1	Genbank	exon	15451888	15451946	.	+	.	gene_id "G4P62_011061"; transcript_id "gnl|WGS:JAAVVJ|G4P62_T018222"; gene "rab6a"; locus_tag "G4P62_011061"; note "member RAS oncogene family; transcript variant X1"; orig_protein_id "gnl|WGS:JAAVVJ|G4P62_P018222"; orig_transcript_id "gnl|WGS:JAAVVJ|G4P62_T018222"; product "RAB6A"; transcript_biotype "mRNA"; exon_number "2";
CM025022.1	Genbank	exon	15452023	15452076	.	+	.	gene_id "G4P62_011061"; transcript_id "gnl|WGS:JAAVVJ|G4P62_T018222"; gene "rab6a"; locus_tag "G4P62_011061"; note "member RAS oncogene family; transcript variant X1"; orig_protein_id "gnl|WGS:JAAVVJ|G4P62_P018222"; orig_transcript_id "gnl|WGS:JAAVVJ|G4P62_T018222"; product "RAB6A"; transcript_biotype "mRNA"; exon_number "3";
CM025022.1	Genbank	exon	15452524	15452629	.	+	.	gene_id "G4P62_011061"; transcript_id "gnl|WGS:JAAVVJ|G4P62_T018222"; gene "rab6a"; locus_tag "G4P62_011061"; note "member RAS oncogene family; transcript variant X1"; orig_protein_id "gnl|WGS:JAAVVJ|G4P62_P018222"; orig_transcript_id "gnl|WGS:JAAVVJ|G4P62_T018222"; product "RAB6A"; transcript_biotype "mRNA"; exon_number "4";
CM025022.1	Genbank	exon	15452773	15452884	.	+	.	gene_id "G4P62_011061"; transcript_id "gnl|WGS:JAAVVJ|G4P62_T018222"; gene "rab6a"; locus_tag "G4P62_011061"; note "member RAS oncogene family; transcript variant X1"; orig_protein_id "gnl|WGS:JAAVVJ|G4P62_P018222"; orig_transcript_id "gnl|WGS:JAAVVJ|G4P62_T018222"; product "RAB6A"; transcript_biotype "mRNA"; exon_number "5";
CM025022.1	Genbank	exon	15453087	15453180	.	+	.	gene_id "G4P62_011061"; transcript_id "gnl|WGS:JAAVVJ|G4P62_T018222"; gene "rab6a"; locus_tag "G4P62_011061"; note "member RAS oncogene family; transcript variant X1"; orig_protein_id "gnl|WGS:JAAVVJ|G4P62_P018222"; orig_transcript_id "gnl|WGS:JAAVVJ|G4P62_T018222"; product "RAB6A"; transcript_biotype "mRNA"; exon_number "6";
CM025022.1	Genbank	exon	15454761	15454827	.	+	.	gene_id "G4P62_011061"; transcript_id "gnl|WGS:JAAVVJ|G4P62_T018222"; gene "rab6a"; locus_tag "G4P62_011061"; note "member RAS oncogene family; transcript variant X1"; orig_protein_id "gnl|WGS:JAAVVJ|G4P62_P018222"; orig_transcript_id "gnl|WGS:JAAVVJ|G4P62_T018222"; product "RAB6A"; transcript_biotype "mRNA"; exon_number "7";
CM025022.1	Genbank	exon	15455557	15456871	.	+	.	gene_id "G4P62_011061"; transcript_id "gnl|WGS:JAAVVJ|G4P62_T018222"; gene "rab6a"; locus_tag "G4P62_011061"; note "member RAS oncogene family; transcript variant X1"; orig_protein_id "gnl|WGS:JAAVVJ|G4P62_P018222"; orig_transcript_id "gnl|WGS:JAAVVJ|G4P62_T018222"; product "RAB6A"; transcript_biotype "mRNA"; exon_number "8";
CM025022.1	Genbank	CDS	15449351	15449420	.	+	0	gene_id "G4P62_011061"; transcript_id "gnl|WGS:JAAVVJ|G4P62_T018222"; gbkey "CDS"; gene "rab6a"; locus_tag "G4P62_011061"; orig_transcript_id "gnl|WGS:JAAVVJ|G4P62_T018222"; product "transcript variant X1"; protein_id "KAF7205956.1"; exon_number "1";
CM025022.1	Genbank	CDS	15451888	15451946	.	+	2	gene_id "G4P62_011061"; transcript_id "gnl|WGS:JAAVVJ|G4P62_T018222"; gbkey "CDS"; gene "rab6a"; locus_tag "G4P62_011061"; orig_transcript_id "gnl|WGS:JAAVVJ|G4P62_T018222"; product "transcript variant X1"; protein_id "KAF7205956.1"; exon_number "2";
CM025022.1	Genbank	CDS	15452023	15452076	.	+	0	gene_id "G4P62_011061"; transcript_id "gnl|WGS:JAAVVJ|G4P62_T018222"; gbkey "CDS"; gene "rab6a"; locus_tag "G4P62_011061"; orig_transcript_id "gnl|WGS:JAAVVJ|G4P62_T018222"; product "transcript variant X1"; protein_id "KAF7205956.1"; exon_number "3";
CM025022.1	Genbank	CDS	15452524	15452629	.	+	0	gene_id "G4P62_011061"; transcript_id "gnl|WGS:JAAVVJ|G4P62_T018222"; gbkey "CDS"; gene "rab6a"; locus_tag "G4P62_011061"; orig_transcript_id "gnl|WGS:JAAVVJ|G4P62_T018222"; product "transcript variant X1"; protein_id "KAF7205956.1"; exon_number "4";
CM025022.1	Genbank	CDS	15452773	15452884	.	+	2	gene_id "G4P62_011061"; transcript_id "gnl|WGS:JAAVVJ|G4P62_T018222"; gbkey "CDS"; gene "rab6a"; locus_tag "G4P62_011061"; orig_transcript_id "gnl|WGS:JAAVVJ|G4P62_T018222"; product "transcript variant X1"; protein_id "KAF7205956.1"; exon_number "5";
CM025022.1	Genbank	CDS	15453087	15453180	.	+	1	gene_id "G4P62_011061"; transcript_id "gnl|WGS:JAAVVJ|G4P62_T018222"; gbkey "CDS"; gene "rab6a"; locus_tag "G4P62_011061"; orig_transcript_id "gnl|WGS:JAAVVJ|G4P62_T018222"; product "transcript variant X1"; protein_id "KAF7205956.1"; exon_number "6";
CM025022.1	Genbank	CDS	15454761	15454827	.	+	0	gene_id "G4P62_011061"; transcript_id "gnl|WGS:JAAVVJ|G4P62_T018222"; gbkey "CDS"; gene "rab6a"; locus_tag "G4P62_011061"; orig_transcript_id "gnl|WGS:JAAVVJ|G4P62_T018222"; product "transcript variant X1"; protein_id "KAF7205956.1"; exon_number "7";
CM025022.1	Genbank	CDS	15455557	15455618	.	+	2	gene_id "G4P62_011061"; transcript_id "gnl|WGS:JAAVVJ|G4P62_T018222"; gbkey "CDS"; gene "rab6a"; locus_tag "G4P62_011061"; orig_transcript_id "gnl|WGS:JAAVVJ|G4P62_T018222"; product "transcript variant X1"; protein_id "KAF7205956.1"; exon_number "8";
CM025022.1	Genbank	start_codon	15449351	15449353	.	+	0	gene_id "G4P62_011061"; transcript_id "gnl|WGS:JAAVVJ|G4P62_T018222"; gbkey "CDS"; gene "rab6a"; locus_tag "G4P62_011061"; orig_transcript_id "gnl|WGS:JAAVVJ|G4P62_T018222"; product "transcript variant X1"; protein_id "KAF7205956.1"; exon_number "1";
CM025022.1	Genbank	stop_codon	15455619	15455621	.	+	0	gene_id "G4P62_011061"; transcript_id "gnl|WGS:JAAVVJ|G4P62_T018222"; gbkey "CDS"; gene "rab6a"; locus_tag "G4P62_011061"; orig_transcript_id "gnl|WGS:JAAVVJ|G4P62_T018222"; product "transcript variant X1"; protein_id "KAF7205956.1"; exon_number "8";
CM025022.1	Genbank	transcript	15449063	15456871	.	+	.	gene_id "G4P62_011061"; transcript_id "gnl|WGS:JAAVVJ|G4P62_T018223"; gbkey "mRNA"; gene "rab6a"; locus_tag "G4P62_011061"; note "member RAS oncogene family; transcript variant X2"; orig_protein_id "gnl|WGS:JAAVVJ|G4P62_P018223"; orig_transcript_id "gnl|WGS:JAAVVJ|G4P62_T018223"; product "RAB6A"; transcript_biotype "mRNA";
CM025022.1	Genbank	exon	15449063	15449420	.	+	.	gene_id "G4P62_011061"; transcript_id "gnl|WGS:JAAVVJ|G4P62_T018223"; gene "rab6a"; locus_tag "G4P62_011061"; note "member RAS oncogene family; transcript variant X2"; orig_protein_id "gnl|WGS:JAAVVJ|G4P62_P018223"; orig_transcript_id "gnl|WGS:JAAVVJ|G4P62_T018223"; product "RAB6A"; transcript_biotype "mRNA"; exon_number "1";
CM025022.1	Genbank	exon	15451888	15451946	.	+	.	gene_id "G4P62_011061"; transcript_id "gnl|WGS:JAAVVJ|G4P62_T018223"; gene "rab6a"; locus_tag "G4P62_011061"; note "member RAS oncogene family; transcript variant X2"; orig_protein_id "gnl|WGS:JAAVVJ|G4P62_P018223"; orig_transcript_id "gnl|WGS:JAAVVJ|G4P62_T018223"; product "RAB6A"; transcript_biotype "mRNA"; exon_number "2";
CM025022.1	Genbank	exon	15452023	15452076	.	+	.	gene_id "G4P62_011061"; transcript_id "gnl|WGS:JAAVVJ|G4P62_T018223"; gene "rab6a"; locus_tag "G4P62_011061"; note "member RAS oncogene family; transcript variant X2"; orig_protein_id "gnl|WGS:JAAVVJ|G4P62_P018223"; orig_transcript_id "gnl|WGS:JAAVVJ|G4P62_T018223"; product "RAB6A"; transcript_biotype "mRNA"; exon_number "3";
CM025022.1	Genbank	exon	15452524	15452629	.	+	.	gene_id "G4P62_011061"; transcript_id "gnl|WGS:JAAVVJ|G4P62_T018223"; gene "rab6a"; locus_tag "G4P62_011061"; note "member RAS oncogene family; transcript variant X2"; orig_protein_id "gnl|WGS:JAAVVJ|G4P62_P018223"; orig_transcript_id "gnl|WGS:JAAVVJ|G4P62_T018223"; product "RAB6A"; transcript_biotype "mRNA"; exon_number "4";
CM025022.1	Genbank	exon	15452773	15452884	.	+	.	gene_id "G4P62_011061"; transcript_id "gnl|WGS:JAAVVJ|G4P62_T018223"; gene "rab6a"; locus_tag "G4P62_011061"; note "member RAS oncogene family; transcript variant X2"; orig_protein_id "gnl|WGS:JAAVVJ|G4P62_P018223"; orig_transcript_id "gnl|WGS:JAAVVJ|G4P62_T018223"; product "RAB6A"; transcript_biotype "mRNA"; exon_number "5";
CM025022.1	Genbank	exon	15454053	15454146	.	+	.	gene_id "G4P62_011061"; transcript_id "gnl|WGS:JAAVVJ|G4P62_T018223"; gene "rab6a"; locus_tag "G4P62_011061"; note "member RAS oncogene family; transcript variant X2"; orig_protein_id "gnl|WGS:JAAVVJ|G4P62_P018223"; orig_transcript_id "gnl|WGS:JAAVVJ|G4P62_T018223"; product "RAB6A"; transcript_biotype "mRNA"; exon_number "6";
CM025022.1	Genbank	exon	15454761	15454827	.	+	.	gene_id "G4P62_011061"; transcript_id "gnl|WGS:JAAVVJ|G4P62_T018223"; gene "rab6a"; locus_tag "G4P62_011061"; note "member RAS oncogene family; transcript variant X2"; orig_protein_id "gnl|WGS:JAAVVJ|G4P62_P018223"; orig_transcript_id "gnl|WGS:JAAVVJ|G4P62_T018223"; product "RAB6A"; transcript_biotype "mRNA"; exon_number "7";
CM025022.1	Genbank	exon	15455557	15456871	.	+	.	gene_id "G4P62_011061"; transcript_id "gnl|WGS:JAAVVJ|G4P62_T018223"; gene "rab6a"; locus_tag "G4P62_011061"; note "member RAS oncogene family; transcript variant X2"; orig_protein_id "gnl|WGS:JAAVVJ|G4P62_P018223"; orig_transcript_id "gnl|WGS:JAAVVJ|G4P62_T018223"; product "RAB6A"; transcript_biotype "mRNA"; exon_number "8";
CM025022.1	Genbank	CDS	15449351	15449420	.	+	0	gene_id "G4P62_011061"; transcript_id "gnl|WGS:JAAVVJ|G4P62_T018223"; gbkey "CDS"; gene "rab6a"; locus_tag "G4P62_011061"; orig_transcript_id "gnl|WGS:JAAVVJ|G4P62_T018223"; product "transcript variant X2"; protein_id "KAF7205957.1"; exon_number "1";
CM025022.1	Genbank	CDS	15451888	15451946	.	+	2	gene_id "G4P62_011061"; transcript_id "gnl|WGS:JAAVVJ|G4P62_T018223"; gbkey "CDS"; gene "rab6a"; locus_tag "G4P62_011061"; orig_transcript_id "gnl|WGS:JAAVVJ|G4P62_T018223"; product "transcript variant X2"; protein_id "KAF7205957.1"; exon_number "2";
CM025022.1	Genbank	CDS	15452023	15452076	.	+	0	gene_id "G4P62_011061"; transcript_id "gnl|WGS:JAAVVJ|G4P62_T018223"; gbkey "CDS"; gene "rab6a"; locus_tag "G4P62_011061"; orig_transcript_id "gnl|WGS:JAAVVJ|G4P62_T018223"; product "transcript variant X2"; protein_id "KAF7205957.1"; exon_number "3";
CM025022.1	Genbank	CDS	15452524	15452629	.	+	0	gene_id "G4P62_011061"; transcript_id "gnl|WGS:JAAVVJ|G4P62_T018223"; gbkey "CDS"; gene "rab6a"; locus_tag "G4P62_011061"; orig_transcript_id "gnl|WGS:JAAVVJ|G4P62_T018223"; product "transcript variant X2"; protein_id "KAF7205957.1"; exon_number "4";
CM025022.1	Genbank	CDS	15452773	15452884	.	+	2	gene_id "G4P62_011061"; transcript_id "gnl|WGS:JAAVVJ|G4P62_T018223"; gbkey "CDS"; gene "rab6a"; locus_tag "G4P62_011061"; orig_transcript_id "gnl|WGS:JAAVVJ|G4P62_T018223"; product "transcript variant X2"; protein_id "KAF7205957.1"; exon_number "5";
CM025022.1	Genbank	CDS	15454053	15454146	.	+	1	gene_id "G4P62_011061"; transcript_id "gnl|WGS:JAAVVJ|G4P62_T018223"; gbkey "CDS"; gene "rab6a"; locus_tag "G4P62_011061"; orig_transcript_id "gnl|WGS:JAAVVJ|G4P62_T018223"; product "transcript variant X2"; protein_id "KAF7205957.1"; exon_number "6";
CM025022.1	Genbank	CDS	15454761	15454827	.	+	0	gene_id "G4P62_011061"; transcript_id "gnl|WGS:JAAVVJ|G4P62_T018223"; gbkey "CDS"; gene "rab6a"; locus_tag "G4P62_011061"; orig_transcript_id "gnl|WGS:JAAVVJ|G4P62_T018223"; product "transcript variant X2"; protein_id "KAF7205957.1"; exon_number "7";
CM025022.1	Genbank	CDS	15455557	15455618	.	+	2	gene_id "G4P62_011061"; transcript_id "gnl|WGS:JAAVVJ|G4P62_T018223"; gbkey "CDS"; gene "rab6a"; locus_tag "G4P62_011061"; orig_transcript_id "gnl|WGS:JAAVVJ|G4P62_T018223"; product "transcript variant X2"; protein_id "KAF7205957.1"; exon_number "8";
CM025022.1	Genbank	start_codon	15449351	15449353	.	+	0	gene_id "G4P62_011061"; transcript_id "gnl|WGS:JAAVVJ|G4P62_T018223"; gbkey "CDS"; gene "rab6a"; locus_tag "G4P62_011061"; orig_transcript_id "gnl|WGS:JAAVVJ|G4P62_T018223"; product "transcript variant X2"; protein_id "KAF7205957.1"; exon_number "1";
CM025022.1	Genbank	stop_codon	15455619	15455621	.	+	0	gene_id "G4P62_011061"; transcript_id "gnl|WGS:JAAVVJ|G4P62_T018223"; gbkey "CDS"; gene "rab6a"; locus_tag "G4P62_011061"; orig_transcript_id "gnl|WGS:JAAVVJ|G4P62_T018223"; product "transcript variant X2"; protein_id "KAF7205957.1"; exon_number "8";
CM025022.1	Genbank	gene	15457134	15460102	.	+	.	gene_id "G4P62_011062"; transcript_id ""; description "dnaJ homolog subfamily B member 13"; gbkey "Gene"; gene "dnajb13"; gene_biotype "protein_coding"; locus_tag "G4P62_011062";
CM025022.1	Genbank	transcript	15457134	15460102	.	+	.	gene_id "G4P62_011062"; transcript_id "gnl|WGS:JAAVVJ|G4P62_T018224"; gbkey "mRNA"; gene "dnajb13"; locus_tag "G4P62_011062"; orig_protein_id "gnl|WGS:JAAVVJ|G4P62_P018224"; orig_transcript_id "gnl|WGS:JAAVVJ|G4P62_T018224"; product "DnaJ heat shock protein family (Hsp40) member B13"; transcript_biotype "mRNA";
CM025022.1	Genbank	exon	15457134	15457292	.	+	.	gene_id "G4P62_011062"; transcript_id "gnl|WGS:JAAVVJ|G4P62_T018224"; gene "dnajb13"; locus_tag "G4P62_011062"; orig_protein_id "gnl|WGS:JAAVVJ|G4P62_P018224"; orig_transcript_id "gnl|WGS:JAAVVJ|G4P62_T018224"; product "DnaJ heat shock protein family (Hsp40) member B13"; transcript_biotype "mRNA"; exon_number "1";
CM025022.1	Genbank	exon	15457367	15457470	.	+	.	gene_id "G4P62_011062"; transcript_id "gnl|WGS:JAAVVJ|G4P62_T018224"; gene "dnajb13"; locus_tag "G4P62_011062"; orig_protein_id "gnl|WGS:JAAVVJ|G4P62_P018224"; orig_transcript_id "gnl|WGS:JAAVVJ|G4P62_T018224"; product "DnaJ heat shock protein family (Hsp40) member B13"; transcript_biotype "mRNA"; exon_number "2";
CM025022.1	Genbank	exon	15457678	15457839	.	+	.	gene_id "G4P62_011062"; transcript_id "gnl|WGS:JAAVVJ|G4P62_T018224"; gene "dnajb13"; locus_tag "G4P62_011062"; orig_protein_id "gnl|WGS:JAAVVJ|G4P62_P018224"; orig_transcript_id "gnl|WGS:JAAVVJ|G4P62_T018224"; product "DnaJ heat shock protein family (Hsp40) member B13"; transcript_biotype "mRNA"; exon_number "3";
CM025022.1	Genbank	exon	15457914	15458062	.	+	.	gene_id "G4P62_011062"; transcript_id "gnl|WGS:JAAVVJ|G4P62_T018224"; gene "dnajb13"; locus_tag "G4P62_011062"; orig_protein_id "gnl|WGS:JAAVVJ|G4P62_P018224"; orig_transcript_id "gnl|WGS:JAAVVJ|G4P62_T018224"; product "DnaJ heat shock protein family (Hsp40) member B13"; transcript_biotype "mRNA"; exon_number "4";
CM025022.1	Genbank	exon	15458443	15458556	.	+	.	gene_id "G4P62_011062"; transcript_id "gnl|WGS:JAAVVJ|G4P62_T018224"; gene "dnajb13"; locus_tag "G4P62_011062"; orig_protein_id "gnl|WGS:JAAVVJ|G4P62_P018224"; orig_transcript_id "gnl|WGS:JAAVVJ|G4P62_T018224"; product "DnaJ heat shock protein family (Hsp40) member B13"; transcript_biotype "mRNA"; exon_number "5";
CM025022.1	Genbank	exon	15459406	15459519	.	+	.	gene_id "G4P62_011062"; transcript_id "gnl|WGS:JAAVVJ|G4P62_T018224"; gene "dnajb13"; locus_tag "G4P62_011062"; orig_protein_id "gnl|WGS:JAAVVJ|G4P62_P018224"; orig_transcript_id "gnl|WGS:JAAVVJ|G4P62_T018224"; product "DnaJ heat shock protein family (Hsp40) member B13"; transcript_biotype "mRNA"; exon_number "6";
CM025022.1	Genbank	exon	15459606	15459682	.	+	.	gene_id "G4P62_011062"; transcript_id "gnl|WGS:JAAVVJ|G4P62_T018224"; gene "dnajb13"; locus_tag "G4P62_011062"; orig_protein_id "gnl|WGS:JAAVVJ|G4P62_P018224"; orig_transcript_id "gnl|WGS:JAAVVJ|G4P62_T018224"; product "DnaJ heat shock protein family (Hsp40) member B13"; transcript_biotype "mRNA"; exon_number "7";
CM025022.1	Genbank	exon	15459865	15460102	.	+	.	gene_id "G4P62_011062"; transcript_id "gnl|WGS:JAAVVJ|G4P62_T018224"; gene "dnajb13"; locus_tag "G4P62_011062"; orig_protein_id "gnl|WGS:JAAVVJ|G4P62_P018224"; orig_transcript_id "gnl|WGS:JAAVVJ|G4P62_T018224"; product "DnaJ heat shock protein family (Hsp40) member B13"; transcript_biotype "mRNA"; exon_number "8";
CM025022.1	Genbank	CDS	15457225	15457292	.	+	0	gene_id "G4P62_011062"; transcript_id "gnl|WGS:JAAVVJ|G4P62_T018224"; gbkey "CDS"; gene "dnajb13"; locus_tag "G4P62_011062"; orig_transcript_id "gnl|WGS:JAAVVJ|G4P62_T018224"; product "DnaJ heat shock protein family (Hsp40) member B13"; protein_id "KAF7205958.1"; exon_number "1";
CM025022.1	Genbank	CDS	15457367	15457470	.	+	1	gene_id "G4P62_011062"; transcript_id "gnl|WGS:JAAVVJ|G4P62_T018224"; gbkey "CDS"; gene "dnajb13"; locus_tag "G4P62_011062"; orig_transcript_id "gnl|WGS:JAAVVJ|G4P62_T018224"; product "DnaJ heat shock protein family (Hsp40) member B13"; protein_id "KAF7205958.1"; exon_number "2";
CM025022.1	Genbank	CDS	15457678	15457839	.	+	2	gene_id "G4P62_011062"; transcript_id "gnl|WGS:JAAVVJ|G4P62_T018224"; gbkey "CDS"; gene "dnajb13"; locus_tag "G4P62_011062"; orig_transcript_id "gnl|WGS:JAAVVJ|G4P62_T018224"; product "DnaJ heat shock protein family (Hsp40) member B13"; protein_id "KAF7205958.1"; exon_number "3";
CM025022.1	Genbank	CDS	15457914	15458062	.	+	2	gene_id "G4P62_011062"; transcript_id "gnl|WGS:JAAVVJ|G4P62_T018224"; gbkey "CDS"; gene "dnajb13"; locus_tag "G4P62_011062"; orig_transcript_id "gnl|WGS:JAAVVJ|G4P62_T018224"; product "DnaJ heat shock protein family (Hsp40) member B13"; protein_id "KAF7205958.1"; exon_number "4";
CM025022.1	Genbank	CDS	15458443	15458556	.	+	0	gene_id "G4P62_011062"; transcript_id "gnl|WGS:JAAVVJ|G4P62_T018224"; gbkey "CDS"; gene "dnajb13"; locus_tag "G4P62_011062"; orig_transcript_id "gnl|WGS:JAAVVJ|G4P62_T018224"; product "DnaJ heat shock protein family (Hsp40) member B13"; protein_id "KAF7205958.1"; exon_number "5";
CM025022.1	Genbank	CDS	15459406	15459519	.	+	0	gene_id "G4P62_011062"; transcript_id "gnl|WGS:JAAVVJ|G4P62_T018224"; gbkey "CDS"; gene "dnajb13"; locus_tag "G4P62_011062"; orig_transcript_id "gnl|WGS:JAAVVJ|G4P62_T018224"; product "DnaJ heat shock protein family (Hsp40) member B13"; protein_id "KAF7205958.1"; exon_number "6";
CM025022.1	Genbank	CDS	15459606	15459682	.	+	0	gene_id "G4P62_011062"; transcript_id "gnl|WGS:JAAVVJ|G4P62_T018224"; gbkey "CDS"; gene "dnajb13"; locus_tag "G4P62_011062"; orig_transcript_id "gnl|WGS:JAAVVJ|G4P62_T018224"; product "DnaJ heat shock protein family (Hsp40) member B13"; protein_id "KAF7205958.1"; exon_number "7";
CM025022.1	Genbank	CDS	15459865	15460024	.	+	1	gene_id "G4P62_011062"; transcript_id "gnl|WGS:JAAVVJ|G4P62_T018224"; gbkey "CDS"; gene "dnajb13"; locus_tag "G4P62_011062"; orig_transcript_id "gnl|WGS:JAAVVJ|G4P62_T018224"; product "DnaJ heat shock protein family (Hsp40) member B13"; protein_id "KAF7205958.1"; exon_number "8";
CM025022.1	Genbank	start_codon	15457225	15457227	.	+	0	gene_id "G4P62_011062"; transcript_id "gnl|WGS:JAAVVJ|G4P62_T018224"; gbkey "CDS"; gene "dnajb13"; locus_tag "G4P62_011062"; orig_transcript_id "gnl|WGS:JAAVVJ|G4P62_T018224"; product "DnaJ heat shock protein family (Hsp40) member B13"; protein_id "KAF7205958.1"; exon_number "1";
CM025022.1	Genbank	stop_codon	15460025	15460027	.	+	0	gene_id "G4P62_011062"; transcript_id "gnl|WGS:JAAVVJ|G4P62_T018224"; gbkey "CDS"; gene "dnajb13"; locus_tag "G4P62_011062"; orig_transcript_id "gnl|WGS:JAAVVJ|G4P62_T018224"; product "DnaJ heat shock protein family (Hsp40) member B13"; protein_id "KAF7205958.1"; exon_number "8";
CM025022.1	Genbank	gene	15460005	15468528	.	-	.	gene_id "G4P62_011063"; transcript_id ""; description "thylakoid ADP ATP carrier protein"; gbkey "Gene"; gene_biotype "protein_coding"; locus_tag "G4P62_011063"; note "LOC107386805";
CM025022.1	Genbank	transcript	15460005	15468528	.	-	.	gene_id "G4P62_011063"; transcript_id "gnl|WGS:JAAVVJ|G4P62_T018225"; gbkey "mRNA"; locus_tag "G4P62_011063"; note "ATP carrier protein; chloroplastic-like"; orig_protein_id "gnl|WGS:JAAVVJ|G4P62_P018225"; orig_transcript_id "gnl|WGS:JAAVVJ|G4P62_T018225"; product "thylakoid ADP"; transcript_biotype "mRNA";
CM025022.1	Genbank	exon	15468174	15468528	.	-	.	gene_id "G4P62_011063"; transcript_id "gnl|WGS:JAAVVJ|G4P62_T018225"; locus_tag "G4P62_011063"; note "ATP carrier protein; chloroplastic-like"; orig_protein_id "gnl|WGS:JAAVVJ|G4P62_P018225"; orig_transcript_id "gnl|WGS:JAAVVJ|G4P62_T018225"; product "thylakoid ADP"; transcript_biotype "mRNA"; exon_number "1";
CM025022.1	Genbank	exon	15467908	15468037	.	-	.	gene_id "G4P62_011063"; transcript_id "gnl|WGS:JAAVVJ|G4P62_T018225"; locus_tag "G4P62_011063"; note "ATP carrier protein; chloroplastic-like"; orig_protein_id "gnl|WGS:JAAVVJ|G4P62_P018225"; orig_transcript_id "gnl|WGS:JAAVVJ|G4P62_T018225"; product "thylakoid ADP"; transcript_biotype "mRNA"; exon_number "2";
CM025022.1	Genbank	exon	15467694	15467827	.	-	.	gene_id "G4P62_011063"; transcript_id "gnl|WGS:JAAVVJ|G4P62_T018225"; locus_tag "G4P62_011063"; note "ATP carrier protein; chloroplastic-like"; orig_protein_id "gnl|WGS:JAAVVJ|G4P62_P018225"; orig_transcript_id "gnl|WGS:JAAVVJ|G4P62_T018225"; product "thylakoid ADP"; transcript_biotype "mRNA"; exon_number "3";
CM025022.1	Genbank	exon	15467393	15467600	.	-	.	gene_id "G4P62_011063"; transcript_id "gnl|WGS:JAAVVJ|G4P62_T018225"; locus_tag "G4P62_011063"; note "ATP carrier protein; chloroplastic-like"; orig_protein_id "gnl|WGS:JAAVVJ|G4P62_P018225"; orig_transcript_id "gnl|WGS:JAAVVJ|G4P62_T018225"; product "thylakoid ADP"; transcript_biotype "mRNA"; exon_number "4";
CM025022.1	Genbank	exon	15467115	15467312	.	-	.	gene_id "G4P62_011063"; transcript_id "gnl|WGS:JAAVVJ|G4P62_T018225"; locus_tag "G4P62_011063"; note "ATP carrier protein; chloroplastic-like"; orig_protein_id "gnl|WGS:JAAVVJ|G4P62_P018225"; orig_transcript_id "gnl|WGS:JAAVVJ|G4P62_T018225"; product "thylakoid ADP"; transcript_biotype "mRNA"; exon_number "5";
CM025022.1	Genbank	exon	15466941	15467042	.	-	.	gene_id "G4P62_011063"; transcript_id "gnl|WGS:JAAVVJ|G4P62_T018225"; locus_tag "G4P62_011063"; note "ATP carrier protein; chloroplastic-like"; orig_protein_id "gnl|WGS:JAAVVJ|G4P62_P018225"; orig_transcript_id "gnl|WGS:JAAVVJ|G4P62_T018225"; product "thylakoid ADP"; transcript_biotype "mRNA"; exon_number "6";
CM025022.1	Genbank	exon	15466677	15466857	.	-	.	gene_id "G4P62_011063"; transcript_id "gnl|WGS:JAAVVJ|G4P62_T018225"; locus_tag "G4P62_011063"; note "ATP carrier protein; chloroplastic-like"; orig_protein_id "gnl|WGS:JAAVVJ|G4P62_P018225"; orig_transcript_id "gnl|WGS:JAAVVJ|G4P62_T018225"; product "thylakoid ADP"; transcript_biotype "mRNA"; exon_number "7";
CM025022.1	Genbank	exon	15466466	15466574	.	-	.	gene_id "G4P62_011063"; transcript_id "gnl|WGS:JAAVVJ|G4P62_T018225"; locus_tag "G4P62_011063"; note "ATP carrier protein; chloroplastic-like"; orig_protein_id "gnl|WGS:JAAVVJ|G4P62_P018225"; orig_transcript_id "gnl|WGS:JAAVVJ|G4P62_T018225"; product "thylakoid ADP"; transcript_biotype "mRNA"; exon_number "8";
CM025022.1	Genbank	exon	15461375	15461560	.	-	.	gene_id "G4P62_011063"; transcript_id "gnl|WGS:JAAVVJ|G4P62_T018225"; locus_tag "G4P62_011063"; note "ATP carrier protein; chloroplastic-like"; orig_protein_id "gnl|WGS:JAAVVJ|G4P62_P018225"; orig_transcript_id "gnl|WGS:JAAVVJ|G4P62_T018225"; product "thylakoid ADP"; transcript_biotype "mRNA"; exon_number "9";
CM025022.1	Genbank	exon	15461051	15461267	.	-	.	gene_id "G4P62_011063"; transcript_id "gnl|WGS:JAAVVJ|G4P62_T018225"; locus_tag "G4P62_011063"; note "ATP carrier protein; chloroplastic-like"; orig_protein_id "gnl|WGS:JAAVVJ|G4P62_P018225"; orig_transcript_id "gnl|WGS:JAAVVJ|G4P62_T018225"; product "thylakoid ADP"; transcript_biotype "mRNA"; exon_number "10";
CM025022.1	Genbank	exon	15460776	15460973	.	-	.	gene_id "G4P62_011063"; transcript_id "gnl|WGS:JAAVVJ|G4P62_T018225"; locus_tag "G4P62_011063"; note "ATP carrier protein; chloroplastic-like"; orig_protein_id "gnl|WGS:JAAVVJ|G4P62_P018225"; orig_transcript_id "gnl|WGS:JAAVVJ|G4P62_T018225"; product "thylakoid ADP"; transcript_biotype "mRNA"; exon_number "11";
CM025022.1	Genbank	exon	15460592	15460693	.	-	.	gene_id "G4P62_011063"; transcript_id "gnl|WGS:JAAVVJ|G4P62_T018225"; locus_tag "G4P62_011063"; note "ATP carrier protein; chloroplastic-like"; orig_protein_id "gnl|WGS:JAAVVJ|G4P62_P018225"; orig_transcript_id "gnl|WGS:JAAVVJ|G4P62_T018225"; product "thylakoid ADP"; transcript_biotype "mRNA"; exon_number "12";
CM025022.1	Genbank	exon	15460340	15460520	.	-	.	gene_id "G4P62_011063"; transcript_id "gnl|WGS:JAAVVJ|G4P62_T018225"; locus_tag "G4P62_011063"; note "ATP carrier protein; chloroplastic-like"; orig_protein_id "gnl|WGS:JAAVVJ|G4P62_P018225"; orig_transcript_id "gnl|WGS:JAAVVJ|G4P62_T018225"; product "thylakoid ADP"; transcript_biotype "mRNA"; exon_number "13";
CM025022.1	Genbank	exon	15460005	15460233	.	-	.	gene_id "G4P62_011063"; transcript_id "gnl|WGS:JAAVVJ|G4P62_T018225"; locus_tag "G4P62_011063"; note "ATP carrier protein; chloroplastic-like"; orig_protein_id "gnl|WGS:JAAVVJ|G4P62_P018225"; orig_transcript_id "gnl|WGS:JAAVVJ|G4P62_T018225"; product "thylakoid ADP"; transcript_biotype "mRNA"; exon_number "14";
CM025022.1	Genbank	CDS	15467694	15467825	.	-	0	gene_id "G4P62_011063"; transcript_id "gnl|WGS:JAAVVJ|G4P62_T018225"; gbkey "CDS"; locus_tag "G4P62_011063"; orig_transcript_id "gnl|WGS:JAAVVJ|G4P62_T018225"; product "chloroplastic-like"; protein_id "KAF7205959.1"; exon_number "3";
CM025022.1	Genbank	CDS	15467393	15467600	.	-	0	gene_id "G4P62_011063"; transcript_id "gnl|WGS:JAAVVJ|G4P62_T018225"; gbkey "CDS"; locus_tag "G4P62_011063"; orig_transcript_id "gnl|WGS:JAAVVJ|G4P62_T018225"; product "chloroplastic-like"; protein_id "KAF7205959.1"; exon_number "4";
CM025022.1	Genbank	CDS	15467115	15467312	.	-	2	gene_id "G4P62_011063"; transcript_id "gnl|WGS:JAAVVJ|G4P62_T018225"; gbkey "CDS"; locus_tag "G4P62_011063"; orig_transcript_id "gnl|WGS:JAAVVJ|G4P62_T018225"; product "chloroplastic-like"; protein_id "KAF7205959.1"; exon_number "5";
CM025022.1	Genbank	CDS	15466941	15467042	.	-	2	gene_id "G4P62_011063"; transcript_id "gnl|WGS:JAAVVJ|G4P62_T018225"; gbkey "CDS"; locus_tag "G4P62_011063"; orig_transcript_id "gnl|WGS:JAAVVJ|G4P62_T018225"; product "chloroplastic-like"; protein_id "KAF7205959.1"; exon_number "6";
CM025022.1	Genbank	CDS	15466677	15466857	.	-	2	gene_id "G4P62_011063"; transcript_id "gnl|WGS:JAAVVJ|G4P62_T018225"; gbkey "CDS"; locus_tag "G4P62_011063"; orig_transcript_id "gnl|WGS:JAAVVJ|G4P62_T018225"; product "chloroplastic-like"; protein_id "KAF7205959.1"; exon_number "7";
CM025022.1	Genbank	CDS	15466466	15466574	.	-	1	gene_id "G4P62_011063"; transcript_id "gnl|WGS:JAAVVJ|G4P62_T018225"; gbkey "CDS"; locus_tag "G4P62_011063"; orig_transcript_id "gnl|WGS:JAAVVJ|G4P62_T018225"; product "chloroplastic-like"; protein_id "KAF7205959.1"; exon_number "8";
CM025022.1	Genbank	CDS	15461375	15461560	.	-	0	gene_id "G4P62_011063"; transcript_id "gnl|WGS:JAAVVJ|G4P62_T018225"; gbkey "CDS"; locus_tag "G4P62_011063"; orig_transcript_id "gnl|WGS:JAAVVJ|G4P62_T018225"; product "chloroplastic-like"; protein_id "KAF7205959.1"; exon_number "9";
CM025022.1	Genbank	CDS	15461051	15461267	.	-	0	gene_id "G4P62_011063"; transcript_id "gnl|WGS:JAAVVJ|G4P62_T018225"; gbkey "CDS"; locus_tag "G4P62_011063"; orig_transcript_id "gnl|WGS:JAAVVJ|G4P62_T018225"; product "chloroplastic-like"; protein_id "KAF7205959.1"; exon_number "10";
CM025022.1	Genbank	CDS	15460776	15460973	.	-	2	gene_id "G4P62_011063"; transcript_id "gnl|WGS:JAAVVJ|G4P62_T018225"; gbkey "CDS"; locus_tag "G4P62_011063"; orig_transcript_id "gnl|WGS:JAAVVJ|G4P62_T018225"; product "chloroplastic-like"; protein_id "KAF7205959.1"; exon_number "11";
CM025022.1	Genbank	CDS	15460592	15460693	.	-	2	gene_id "G4P62_011063"; transcript_id "gnl|WGS:JAAVVJ|G4P62_T018225"; gbkey "CDS"; locus_tag "G4P62_011063"; orig_transcript_id "gnl|WGS:JAAVVJ|G4P62_T018225"; product "chloroplastic-like"; protein_id "KAF7205959.1"; exon_number "12";
CM025022.1	Genbank	CDS	15460340	15460520	.	-	2	gene_id "G4P62_011063"; transcript_id "gnl|WGS:JAAVVJ|G4P62_T018225"; gbkey "CDS"; locus_tag "G4P62_011063"; orig_transcript_id "gnl|WGS:JAAVVJ|G4P62_T018225"; product "chloroplastic-like"; protein_id "KAF7205959.1"; exon_number "13";
CM025022.1	Genbank	CDS	15460122	15460233	.	-	1	gene_id "G4P62_011063"; transcript_id "gnl|WGS:JAAVVJ|G4P62_T018225"; gbkey "CDS"; locus_tag "G4P62_011063"; orig_transcript_id "gnl|WGS:JAAVVJ|G4P62_T018225"; product "chloroplastic-like"; protein_id "KAF7205959.1"; exon_number "14";
CM025022.1	Genbank	start_codon	15467823	15467825	.	-	0	gene_id "G4P62_011063"; transcript_id "gnl|WGS:JAAVVJ|G4P62_T018225"; gbkey "CDS"; locus_tag "G4P62_011063"; orig_transcript_id "gnl|WGS:JAAVVJ|G4P62_T018225"; product "chloroplastic-like"; protein_id "KAF7205959.1"; exon_number "3";
CM025022.1	Genbank	stop_codon	15460119	15460121	.	-	0	gene_id "G4P62_011063"; transcript_id "gnl|WGS:JAAVVJ|G4P62_T018225"; gbkey "CDS"; locus_tag "G4P62_011063"; orig_transcript_id "gnl|WGS:JAAVVJ|G4P62_T018225"; product "chloroplastic-like"; protein_id "KAF7205959.1"; exon_number "14";
CM025022.1	Genbank	gene	15473219	15481755	.	+	.	gene_id "G4P62_011064"; transcript_id ""; description "protein phosphatase methylesterase 1"; gbkey "Gene"; gene "ppme1"; gene_biotype "protein_coding"; locus_tag "G4P62_011064";
CM025022.1	Genbank	transcript	15473219	15481755	.	+	.	gene_id "G4P62_011064"; transcript_id "gnl|WGS:JAAVVJ|G4P62_T018226"; gbkey "mRNA"; gene "ppme1"; locus_tag "G4P62_011064"; orig_protein_id "gnl|WGS:JAAVVJ|G4P62_P018226"; orig_transcript_id "gnl|WGS:JAAVVJ|G4P62_T018226"; product "protein phosphatase methylesterase 1"; transcript_biotype "mRNA";
CM025022.1	Genbank	exon	15473219	15473506	.	+	.	gene_id "G4P62_011064"; transcript_id "gnl|WGS:JAAVVJ|G4P62_T018226"; gene "ppme1"; locus_tag "G4P62_011064"; orig_protein_id "gnl|WGS:JAAVVJ|G4P62_P018226"; orig_transcript_id "gnl|WGS:JAAVVJ|G4P62_T018226"; product "protein phosphatase methylesterase 1"; transcript_biotype "mRNA"; exon_number "1";
CM025022.1	Genbank	exon	15474226	15474316	.	+	.	gene_id "G4P62_011064"; transcript_id "gnl|WGS:JAAVVJ|G4P62_T018226"; gene "ppme1"; locus_tag "G4P62_011064"; orig_protein_id "gnl|WGS:JAAVVJ|G4P62_P018226"; orig_transcript_id "gnl|WGS:JAAVVJ|G4P62_T018226"; product "protein phosphatase methylesterase 1"; transcript_biotype "mRNA"; exon_number "2";
CM025022.1	Genbank	exon	15474824	15474919	.	+	.	gene_id "G4P62_011064"; transcript_id "gnl|WGS:JAAVVJ|G4P62_T018226"; gene "ppme1"; locus_tag "G4P62_011064"; orig_protein_id "gnl|WGS:JAAVVJ|G4P62_P018226"; orig_transcript_id "gnl|WGS:JAAVVJ|G4P62_T018226"; product "protein phosphatase methylesterase 1"; transcript_biotype "mRNA"; exon_number "3";
CM025022.1	Genbank	exon	15475017	15475074	.	+	.	gene_id "G4P62_011064"; transcript_id "gnl|WGS:JAAVVJ|G4P62_T018226"; gene "ppme1"; locus_tag "G4P62_011064"; orig_protein_id "gnl|WGS:JAAVVJ|G4P62_P018226"; orig_transcript_id "gnl|WGS:JAAVVJ|G4P62_T018226"; product "protein phosphatase methylesterase 1"; transcript_biotype "mRNA"; exon_number "4";
CM025022.1	Genbank	exon	15476620	15476671	.	+	.	gene_id "G4P62_011064"; transcript_id "gnl|WGS:JAAVVJ|G4P62_T018226"; gene "ppme1"; locus_tag "G4P62_011064"; orig_protein_id "gnl|WGS:JAAVVJ|G4P62_P018226"; orig_transcript_id "gnl|WGS:JAAVVJ|G4P62_T018226"; product "protein phosphatase methylesterase 1"; transcript_biotype "mRNA"; exon_number "5";
CM025022.1	Genbank	exon	15476843	15476997	.	+	.	gene_id "G4P62_011064"; transcript_id "gnl|WGS:JAAVVJ|G4P62_T018226"; gene "ppme1"; locus_tag "G4P62_011064"; orig_protein_id "gnl|WGS:JAAVVJ|G4P62_P018226"; orig_transcript_id "gnl|WGS:JAAVVJ|G4P62_T018226"; product "protein phosphatase methylesterase 1"; transcript_biotype "mRNA"; exon_number "6";
CM025022.1	Genbank	exon	15478559	15478649	.	+	.	gene_id "G4P62_011064"; transcript_id "gnl|WGS:JAAVVJ|G4P62_T018226"; gene "ppme1"; locus_tag "G4P62_011064"; orig_protein_id "gnl|WGS:JAAVVJ|G4P62_P018226"; orig_transcript_id "gnl|WGS:JAAVVJ|G4P62_T018226"; product "protein phosphatase methylesterase 1"; transcript_biotype "mRNA"; exon_number "7";
CM025022.1	Genbank	exon	15478737	15478802	.	+	.	gene_id "G4P62_011064"; transcript_id "gnl|WGS:JAAVVJ|G4P62_T018226"; gene "ppme1"; locus_tag "G4P62_011064"; orig_protein_id "gnl|WGS:JAAVVJ|G4P62_P018226"; orig_transcript_id "gnl|WGS:JAAVVJ|G4P62_T018226"; product "protein phosphatase methylesterase 1"; transcript_biotype "mRNA"; exon_number "8";
CM025022.1	Genbank	exon	15478875	15479001	.	+	.	gene_id "G4P62_011064"; transcript_id "gnl|WGS:JAAVVJ|G4P62_T018226"; gene "ppme1"; locus_tag "G4P62_011064"; orig_protein_id "gnl|WGS:JAAVVJ|G4P62_P018226"; orig_transcript_id "gnl|WGS:JAAVVJ|G4P62_T018226"; product "protein phosphatase methylesterase 1"; transcript_biotype "mRNA"; exon_number "9";
CM025022.1	Genbank	exon	15479085	15479214	.	+	.	gene_id "G4P62_011064"; transcript_id "gnl|WGS:JAAVVJ|G4P62_T018226"; gene "ppme1"; locus_tag "G4P62_011064"; orig_protein_id "gnl|WGS:JAAVVJ|G4P62_P018226"; orig_transcript_id "gnl|WGS:JAAVVJ|G4P62_T018226"; product "protein phosphatase methylesterase 1"; transcript_biotype "mRNA"; exon_number "10";
CM025022.1	Genbank	exon	15479322	15479366	.	+	.	gene_id "G4P62_011064"; transcript_id "gnl|WGS:JAAVVJ|G4P62_T018226"; gene "ppme1"; locus_tag "G4P62_011064"; orig_protein_id "gnl|WGS:JAAVVJ|G4P62_P018226"; orig_transcript_id "gnl|WGS:JAAVVJ|G4P62_T018226"; product "protein phosphatase methylesterase 1"; transcript_biotype "mRNA"; exon_number "11";
CM025022.1	Genbank	exon	15479441	15479505	.	+	.	gene_id "G4P62_011064"; transcript_id "gnl|WGS:JAAVVJ|G4P62_T018226"; gene "ppme1"; locus_tag "G4P62_011064"; orig_protein_id "gnl|WGS:JAAVVJ|G4P62_P018226"; orig_transcript_id "gnl|WGS:JAAVVJ|G4P62_T018226"; product "protein phosphatase methylesterase 1"; transcript_biotype "mRNA"; exon_number "12";
CM025022.1	Genbank	exon	15479603	15479670	.	+	.	gene_id "G4P62_011064"; transcript_id "gnl|WGS:JAAVVJ|G4P62_T018226"; gene "ppme1"; locus_tag "G4P62_011064"; orig_protein_id "gnl|WGS:JAAVVJ|G4P62_P018226"; orig_transcript_id "gnl|WGS:JAAVVJ|G4P62_T018226"; product "protein phosphatase methylesterase 1"; transcript_biotype "mRNA"; exon_number "13";
CM025022.1	Genbank	exon	15481436	15481755	.	+	.	gene_id "G4P62_011064"; transcript_id "gnl|WGS:JAAVVJ|G4P62_T018226"; gene "ppme1"; locus_tag "G4P62_011064"; orig_protein_id "gnl|WGS:JAAVVJ|G4P62_P018226"; orig_transcript_id "gnl|WGS:JAAVVJ|G4P62_T018226"; product "protein phosphatase methylesterase 1"; transcript_biotype "mRNA"; exon_number "14";
CM025022.1	Genbank	CDS	15473421	15473506	.	+	0	gene_id "G4P62_011064"; transcript_id "gnl|WGS:JAAVVJ|G4P62_T018226"; gbkey "CDS"; gene "ppme1"; locus_tag "G4P62_011064"; orig_transcript_id "gnl|WGS:JAAVVJ|G4P62_T018226"; product "protein phosphatase methylesterase 1"; protein_id "KAF7205960.1"; exon_number "1";
CM025022.1	Genbank	CDS	15474226	15474316	.	+	1	gene_id "G4P62_011064"; transcript_id "gnl|WGS:JAAVVJ|G4P62_T018226"; gbkey "CDS"; gene "ppme1"; locus_tag "G4P62_011064"; orig_transcript_id "gnl|WGS:JAAVVJ|G4P62_T018226"; product "protein phosphatase methylesterase 1"; protein_id "KAF7205960.1"; exon_number "2";
CM025022.1	Genbank	CDS	15474824	15474919	.	+	0	gene_id "G4P62_011064"; transcript_id "gnl|WGS:JAAVVJ|G4P62_T018226"; gbkey "CDS"; gene "ppme1"; locus_tag "G4P62_011064"; orig_transcript_id "gnl|WGS:JAAVVJ|G4P62_T018226"; product "protein phosphatase methylesterase 1"; protein_id "KAF7205960.1"; exon_number "3";
CM025022.1	Genbank	CDS	15475017	15475074	.	+	0	gene_id "G4P62_011064"; transcript_id "gnl|WGS:JAAVVJ|G4P62_T018226"; gbkey "CDS"; gene "ppme1"; locus_tag "G4P62_011064"; orig_transcript_id "gnl|WGS:JAAVVJ|G4P62_T018226"; product "protein phosphatase methylesterase 1"; protein_id "KAF7205960.1"; exon_number "4";
CM025022.1	Genbank	CDS	15476620	15476671	.	+	2	gene_id "G4P62_011064"; transcript_id "gnl|WGS:JAAVVJ|G4P62_T018226"; gbkey "CDS"; gene "ppme1"; locus_tag "G4P62_011064"; orig_transcript_id "gnl|WGS:JAAVVJ|G4P62_T018226"; product "protein phosphatase methylesterase 1"; protein_id "KAF7205960.1"; exon_number "5";
CM025022.1	Genbank	CDS	15476843	15476997	.	+	1	gene_id "G4P62_011064"; transcript_id "gnl|WGS:JAAVVJ|G4P62_T018226"; gbkey "CDS"; gene "ppme1"; locus_tag "G4P62_011064"; orig_transcript_id "gnl|WGS:JAAVVJ|G4P62_T018226"; product "protein phosphatase methylesterase 1"; protein_id "KAF7205960.1"; exon_number "6";
CM025022.1	Genbank	CDS	15478559	15478649	.	+	2	gene_id "G4P62_011064"; transcript_id "gnl|WGS:JAAVVJ|G4P62_T018226"; gbkey "CDS"; gene "ppme1"; locus_tag "G4P62_011064"; orig_transcript_id "gnl|WGS:JAAVVJ|G4P62_T018226"; product "protein phosphatase methylesterase 1"; protein_id "KAF7205960.1"; exon_number "7";
CM025022.1	Genbank	CDS	15478737	15478802	.	+	1	gene_id "G4P62_011064"; transcript_id "gnl|WGS:JAAVVJ|G4P62_T018226"; gbkey "CDS"; gene "ppme1"; locus_tag "G4P62_011064"; orig_transcript_id "gnl|WGS:JAAVVJ|G4P62_T018226"; product "protein phosphatase methylesterase 1"; protein_id "KAF7205960.1"; exon_number "8";
CM025022.1	Genbank	CDS	15478875	15479001	.	+	1	gene_id "G4P62_011064"; transcript_id "gnl|WGS:JAAVVJ|G4P62_T018226"; gbkey "CDS"; gene "ppme1"; locus_tag "G4P62_011064"; orig_transcript_id "gnl|WGS:JAAVVJ|G4P62_T018226"; product "protein phosphatase methylesterase 1"; protein_id "KAF7205960.1"; exon_number "9";
CM025022.1	Genbank	CDS	15479085	15479214	.	+	0	gene_id "G4P62_011064"; transcript_id "gnl|WGS:JAAVVJ|G4P62_T018226"; gbkey "CDS"; gene "ppme1"; locus_tag "G4P62_011064"; orig_transcript_id "gnl|WGS:JAAVVJ|G4P62_T018226"; product "protein phosphatase methylesterase 1"; protein_id "KAF7205960.1"; exon_number "10";
CM025022.1	Genbank	CDS	15479322	15479366	.	+	2	gene_id "G4P62_011064"; transcript_id "gnl|WGS:JAAVVJ|G4P62_T018226"; gbkey "CDS"; gene "ppme1"; locus_tag "G4P62_011064"; orig_transcript_id "gnl|WGS:JAAVVJ|G4P62_T018226"; product "protein phosphatase methylesterase 1"; protein_id "KAF7205960.1"; exon_number "11";
CM025022.1	Genbank	CDS	15479441	15479505	.	+	2	gene_id "G4P62_011064"; transcript_id "gnl|WGS:JAAVVJ|G4P62_T018226"; gbkey "CDS"; gene "ppme1"; locus_tag "G4P62_011064"; orig_transcript_id "gnl|WGS:JAAVVJ|G4P62_T018226"; product "protein phosphatase methylesterase 1"; protein_id "KAF7205960.1"; exon_number "12";
CM025022.1	Genbank	CDS	15479603	15479670	.	+	0	gene_id "G4P62_011064"; transcript_id "gnl|WGS:JAAVVJ|G4P62_T018226"; gbkey "CDS"; gene "ppme1"; locus_tag "G4P62_011064"; orig_transcript_id "gnl|WGS:JAAVVJ|G4P62_T018226"; product "protein phosphatase methylesterase 1"; protein_id "KAF7205960.1"; exon_number "13";
CM025022.1	Genbank	CDS	15481436	15481436	.	+	1	gene_id "G4P62_011064"; transcript_id "gnl|WGS:JAAVVJ|G4P62_T018226"; gbkey "CDS"; gene "ppme1"; locus_tag "G4P62_011064"; orig_transcript_id "gnl|WGS:JAAVVJ|G4P62_T018226"; product "protein phosphatase methylesterase 1"; protein_id "KAF7205960.1"; exon_number "14";
CM025022.1	Genbank	start_codon	15473421	15473423	.	+	0	gene_id "G4P62_011064"; transcript_id "gnl|WGS:JAAVVJ|G4P62_T018226"; gbkey "CDS"; gene "ppme1"; locus_tag "G4P62_011064"; orig_transcript_id "gnl|WGS:JAAVVJ|G4P62_T018226"; product "protein phosphatase methylesterase 1"; protein_id "KAF7205960.1"; exon_number "1";
CM025022.1	Genbank	stop_codon	15481437	15481439	.	+	0	gene_id "G4P62_011064"; transcript_id "gnl|WGS:JAAVVJ|G4P62_T018226"; gbkey "CDS"; gene "ppme1"; locus_tag "G4P62_011064"; orig_transcript_id "gnl|WGS:JAAVVJ|G4P62_T018226"; product "protein phosphatase methylesterase 1"; protein_id "KAF7205960.1"; exon_number "14";
CM025022.1	Genbank	gene	15493959	15515016	.	+	.	gene_id "G4P62_011065"; transcript_id ""; description "nectin-3-like protein"; gbkey "Gene"; gene_biotype "protein_coding"; locus_tag "G4P62_011065"; note "LOC107386550";
CM025022.1	Genbank	transcript	15493959	15515016	.	+	.	gene_id "G4P62_011065"; transcript_id "gnl|WGS:JAAVVJ|G4P62_T018227"; gbkey "mRNA"; locus_tag "G4P62_011065"; orig_protein_id "gnl|WGS:JAAVVJ|G4P62_P018227"; orig_transcript_id "gnl|WGS:JAAVVJ|G4P62_T018227"; product "nectin-3-like protein"; transcript_biotype "mRNA";
CM025022.1	Genbank	exon	15493959	15494126	.	+	.	gene_id "G4P62_011065"; transcript_id "gnl|WGS:JAAVVJ|G4P62_T018227"; locus_tag "G4P62_011065"; orig_protein_id "gnl|WGS:JAAVVJ|G4P62_P018227"; orig_transcript_id "gnl|WGS:JAAVVJ|G4P62_T018227"; product "nectin-3-like protein"; transcript_biotype "mRNA"; exon_number "1";
CM025022.1	Genbank	exon	15500664	15501011	.	+	.	gene_id "G4P62_011065"; transcript_id "gnl|WGS:JAAVVJ|G4P62_T018227"; locus_tag "G4P62_011065"; orig_protein_id "gnl|WGS:JAAVVJ|G4P62_P018227"; orig_transcript_id "gnl|WGS:JAAVVJ|G4P62_T018227"; product "nectin-3-like protein"; transcript_biotype "mRNA"; exon_number "2";
CM025022.1	Genbank	exon	15506774	15507073	.	+	.	gene_id "G4P62_011065"; transcript_id "gnl|WGS:JAAVVJ|G4P62_T018227"; locus_tag "G4P62_011065"; orig_protein_id "gnl|WGS:JAAVVJ|G4P62_P018227"; orig_transcript_id "gnl|WGS:JAAVVJ|G4P62_T018227"; product "nectin-3-like protein"; transcript_biotype "mRNA"; exon_number "3";
CM025022.1	Genbank	exon	15507338	15507455	.	+	.	gene_id "G4P62_011065"; transcript_id "gnl|WGS:JAAVVJ|G4P62_T018227"; locus_tag "G4P62_011065"; orig_protein_id "gnl|WGS:JAAVVJ|G4P62_P018227"; orig_transcript_id "gnl|WGS:JAAVVJ|G4P62_T018227"; product "nectin-3-like protein"; transcript_biotype "mRNA"; exon_number "4";
CM025022.1	Genbank	exon	15508967	15509118	.	+	.	gene_id "G4P62_011065"; transcript_id "gnl|WGS:JAAVVJ|G4P62_T018227"; locus_tag "G4P62_011065"; orig_protein_id "gnl|WGS:JAAVVJ|G4P62_P018227"; orig_transcript_id "gnl|WGS:JAAVVJ|G4P62_T018227"; product "nectin-3-like protein"; transcript_biotype "mRNA"; exon_number "5";
CM025022.1	Genbank	exon	15513691	15515016	.	+	.	gene_id "G4P62_011065"; transcript_id "gnl|WGS:JAAVVJ|G4P62_T018227"; locus_tag "G4P62_011065"; orig_protein_id "gnl|WGS:JAAVVJ|G4P62_P018227"; orig_transcript_id "gnl|WGS:JAAVVJ|G4P62_T018227"; product "nectin-3-like protein"; transcript_biotype "mRNA"; exon_number "6";
CM025022.1	Genbank	CDS	15494048	15494126	.	+	0	gene_id "G4P62_011065"; transcript_id "gnl|WGS:JAAVVJ|G4P62_T018227"; gbkey "CDS"; locus_tag "G4P62_011065"; orig_transcript_id "gnl|WGS:JAAVVJ|G4P62_T018227"; product "nectin-3-like protein"; protein_id "KAF7205961.1"; exon_number "1";
CM025022.1	Genbank	CDS	15500664	15501011	.	+	2	gene_id "G4P62_011065"; transcript_id "gnl|WGS:JAAVVJ|G4P62_T018227"; gbkey "CDS"; locus_tag "G4P62_011065"; orig_transcript_id "gnl|WGS:JAAVVJ|G4P62_T018227"; product "nectin-3-like protein"; protein_id "KAF7205961.1"; exon_number "2";
CM025022.1	Genbank	CDS	15506774	15507073	.	+	2	gene_id "G4P62_011065"; transcript_id "gnl|WGS:JAAVVJ|G4P62_T018227"; gbkey "CDS"; locus_tag "G4P62_011065"; orig_transcript_id "gnl|WGS:JAAVVJ|G4P62_T018227"; product "nectin-3-like protein"; protein_id "KAF7205961.1"; exon_number "3";
CM025022.1	Genbank	CDS	15507338	15507455	.	+	2	gene_id "G4P62_011065"; transcript_id "gnl|WGS:JAAVVJ|G4P62_T018227"; gbkey "CDS"; locus_tag "G4P62_011065"; orig_transcript_id "gnl|WGS:JAAVVJ|G4P62_T018227"; product "nectin-3-like protein"; protein_id "KAF7205961.1"; exon_number "4";
CM025022.1	Genbank	CDS	15508967	15509118	.	+	1	gene_id "G4P62_011065"; transcript_id "gnl|WGS:JAAVVJ|G4P62_T018227"; gbkey "CDS"; locus_tag "G4P62_011065"; orig_transcript_id "gnl|WGS:JAAVVJ|G4P62_T018227"; product "nectin-3-like protein"; protein_id "KAF7205961.1"; exon_number "5";
CM025022.1	Genbank	CDS	15513691	15514358	.	+	2	gene_id "G4P62_011065"; transcript_id "gnl|WGS:JAAVVJ|G4P62_T018227"; gbkey "CDS"; locus_tag "G4P62_011065"; orig_transcript_id "gnl|WGS:JAAVVJ|G4P62_T018227"; product "nectin-3-like protein"; protein_id "KAF7205961.1"; exon_number "6";
CM025022.1	Genbank	start_codon	15494048	15494050	.	+	0	gene_id "G4P62_011065"; transcript_id "gnl|WGS:JAAVVJ|G4P62_T018227"; gbkey "CDS"; locus_tag "G4P62_011065"; orig_transcript_id "gnl|WGS:JAAVVJ|G4P62_T018227"; product "nectin-3-like protein"; protein_id "KAF7205961.1"; exon_number "1";
CM025022.1	Genbank	stop_codon	15514359	15514361	.	+	0	gene_id "G4P62_011065"; transcript_id "gnl|WGS:JAAVVJ|G4P62_T018227"; gbkey "CDS"; locus_tag "G4P62_011065"; orig_transcript_id "gnl|WGS:JAAVVJ|G4P62_T018227"; product "nectin-3-like protein"; protein_id "KAF7205961.1"; exon_number "6";
CM025022.1	Genbank	gene	15523615	15528669	.	-	.	gene_id "G4P62_011066"; transcript_id ""; description "reticulon-2-like isoform X1"; gbkey "Gene"; gene_biotype "protein_coding"; locus_tag "G4P62_011066"; note "LOC107386551";
CM025022.1	Genbank	transcript	15523615	15528669	.	-	.	gene_id "G4P62_011066"; transcript_id "gnl|WGS:JAAVVJ|G4P62_T018228"; gbkey "mRNA"; locus_tag "G4P62_011066"; note "transcript variant X1"; orig_protein_id "gnl|WGS:JAAVVJ|G4P62_P018228"; orig_transcript_id "gnl|WGS:JAAVVJ|G4P62_T018228"; product "reticulon-2-like"; transcript_biotype "mRNA";
CM025022.1	Genbank	exon	15528561	15528669	.	-	.	gene_id "G4P62_011066"; transcript_id "gnl|WGS:JAAVVJ|G4P62_T018228"; locus_tag "G4P62_011066"; note "transcript variant X1"; orig_protein_id "gnl|WGS:JAAVVJ|G4P62_P018228"; orig_transcript_id "gnl|WGS:JAAVVJ|G4P62_T018228"; product "reticulon-2-like"; transcript_biotype "mRNA"; exon_number "1";
CM025022.1	Genbank	exon	15527565	15527772	.	-	.	gene_id "G4P62_011066"; transcript_id "gnl|WGS:JAAVVJ|G4P62_T018228"; locus_tag "G4P62_011066"; note "transcript variant X1"; orig_protein_id "gnl|WGS:JAAVVJ|G4P62_P018228"; orig_transcript_id "gnl|WGS:JAAVVJ|G4P62_T018228"; product "reticulon-2-like"; transcript_biotype "mRNA"; exon_number "2";
CM025022.1	Genbank	exon	15527341	15527479	.	-	.	gene_id "G4P62_011066"; transcript_id "gnl|WGS:JAAVVJ|G4P62_T018228"; locus_tag "G4P62_011066"; note "transcript variant X1"; orig_protein_id "gnl|WGS:JAAVVJ|G4P62_P018228"; orig_transcript_id "gnl|WGS:JAAVVJ|G4P62_T018228"; product "reticulon-2-like"; transcript_biotype "mRNA"; exon_number "3";
CM025022.1	Genbank	exon	15526499	15526568	.	-	.	gene_id "G4P62_011066"; transcript_id "gnl|WGS:JAAVVJ|G4P62_T018228"; locus_tag "G4P62_011066"; note "transcript variant X1"; orig_protein_id "gnl|WGS:JAAVVJ|G4P62_P018228"; orig_transcript_id "gnl|WGS:JAAVVJ|G4P62_T018228"; product "reticulon-2-like"; transcript_biotype "mRNA"; exon_number "4";
CM025022.1	Genbank	exon	15526354	15526400	.	-	.	gene_id "G4P62_011066"; transcript_id "gnl|WGS:JAAVVJ|G4P62_T018228"; locus_tag "G4P62_011066"; note "transcript variant X1"; orig_protein_id "gnl|WGS:JAAVVJ|G4P62_P018228"; orig_transcript_id "gnl|WGS:JAAVVJ|G4P62_T018228"; product "reticulon-2-like"; transcript_biotype "mRNA"; exon_number "5";
CM025022.1	Genbank	exon	15526208	15526266	.	-	.	gene_id "G4P62_011066"; transcript_id "gnl|WGS:JAAVVJ|G4P62_T018228"; locus_tag "G4P62_011066"; note "transcript variant X1"; orig_protein_id "gnl|WGS:JAAVVJ|G4P62_P018228"; orig_transcript_id "gnl|WGS:JAAVVJ|G4P62_T018228"; product "reticulon-2-like"; transcript_biotype "mRNA"; exon_number "6";
CM025022.1	Genbank	exon	15523615	15526118	.	-	.	gene_id "G4P62_011066"; transcript_id "gnl|WGS:JAAVVJ|G4P62_T018228"; locus_tag "G4P62_011066"; note "transcript variant X1"; orig_protein_id "gnl|WGS:JAAVVJ|G4P62_P018228"; orig_transcript_id "gnl|WGS:JAAVVJ|G4P62_T018228"; product "reticulon-2-like"; transcript_biotype "mRNA"; exon_number "7";
CM025022.1	Genbank	CDS	15528561	15528573	.	-	0	gene_id "G4P62_011066"; transcript_id "gnl|WGS:JAAVVJ|G4P62_T018228"; gbkey "CDS"; locus_tag "G4P62_011066"; orig_transcript_id "gnl|WGS:JAAVVJ|G4P62_T018228"; product "transcript variant X1"; protein_id "KAF7205962.1"; exon_number "1";
CM025022.1	Genbank	CDS	15527565	15527772	.	-	2	gene_id "G4P62_011066"; transcript_id "gnl|WGS:JAAVVJ|G4P62_T018228"; gbkey "CDS"; locus_tag "G4P62_011066"; orig_transcript_id "gnl|WGS:JAAVVJ|G4P62_T018228"; product "transcript variant X1"; protein_id "KAF7205962.1"; exon_number "2";
CM025022.1	Genbank	CDS	15527341	15527479	.	-	1	gene_id "G4P62_011066"; transcript_id "gnl|WGS:JAAVVJ|G4P62_T018228"; gbkey "CDS"; locus_tag "G4P62_011066"; orig_transcript_id "gnl|WGS:JAAVVJ|G4P62_T018228"; product "transcript variant X1"; protein_id "KAF7205962.1"; exon_number "3";
CM025022.1	Genbank	CDS	15526499	15526568	.	-	0	gene_id "G4P62_011066"; transcript_id "gnl|WGS:JAAVVJ|G4P62_T018228"; gbkey "CDS"; locus_tag "G4P62_011066"; orig_transcript_id "gnl|WGS:JAAVVJ|G4P62_T018228"; product "transcript variant X1"; protein_id "KAF7205962.1"; exon_number "4";
CM025022.1	Genbank	CDS	15526354	15526400	.	-	2	gene_id "G4P62_011066"; transcript_id "gnl|WGS:JAAVVJ|G4P62_T018228"; gbkey "CDS"; locus_tag "G4P62_011066"; orig_transcript_id "gnl|WGS:JAAVVJ|G4P62_T018228"; product "transcript variant X1"; protein_id "KAF7205962.1"; exon_number "5";
CM025022.1	Genbank	CDS	15526208	15526266	.	-	0	gene_id "G4P62_011066"; transcript_id "gnl|WGS:JAAVVJ|G4P62_T018228"; gbkey "CDS"; locus_tag "G4P62_011066"; orig_transcript_id "gnl|WGS:JAAVVJ|G4P62_T018228"; product "transcript variant X1"; protein_id "KAF7205962.1"; exon_number "6";
CM025022.1	Genbank	CDS	15526022	15526118	.	-	1	gene_id "G4P62_011066"; transcript_id "gnl|WGS:JAAVVJ|G4P62_T018228"; gbkey "CDS"; locus_tag "G4P62_011066"; orig_transcript_id "gnl|WGS:JAAVVJ|G4P62_T018228"; product "transcript variant X1"; protein_id "KAF7205962.1"; exon_number "7";
CM025022.1	Genbank	start_codon	15528571	15528573	.	-	0	gene_id "G4P62_011066"; transcript_id "gnl|WGS:JAAVVJ|G4P62_T018228"; gbkey "CDS"; locus_tag "G4P62_011066"; orig_transcript_id "gnl|WGS:JAAVVJ|G4P62_T018228"; product "transcript variant X1"; protein_id "KAF7205962.1"; exon_number "1";
CM025022.1	Genbank	stop_codon	15526019	15526021	.	-	0	gene_id "G4P62_011066"; transcript_id "gnl|WGS:JAAVVJ|G4P62_T018228"; gbkey "CDS"; locus_tag "G4P62_011066"; orig_transcript_id "gnl|WGS:JAAVVJ|G4P62_T018228"; product "transcript variant X1"; protein_id "KAF7205962.1"; exon_number "7";
CM025022.1	Genbank	transcript	15523615	15528554	.	-	.	gene_id "G4P62_011066"; transcript_id "gnl|WGS:JAAVVJ|G4P62_T018229"; gbkey "mRNA"; locus_tag "G4P62_011066"; note "transcript variant X2"; orig_protein_id "gnl|WGS:JAAVVJ|G4P62_P018229"; orig_transcript_id "gnl|WGS:JAAVVJ|G4P62_T018229"; product "reticulon-2-like"; transcript_biotype "mRNA";
CM025022.1	Genbank	exon	15528403	15528554	.	-	.	gene_id "G4P62_011066"; transcript_id "gnl|WGS:JAAVVJ|G4P62_T018229"; locus_tag "G4P62_011066"; note "transcript variant X2"; orig_protein_id "gnl|WGS:JAAVVJ|G4P62_P018229"; orig_transcript_id "gnl|WGS:JAAVVJ|G4P62_T018229"; product "reticulon-2-like"; transcript_biotype "mRNA"; exon_number "1";
CM025022.1	Genbank	exon	15527565	15527772	.	-	.	gene_id "G4P62_011066"; transcript_id "gnl|WGS:JAAVVJ|G4P62_T018229"; locus_tag "G4P62_011066"; note "transcript variant X2"; orig_protein_id "gnl|WGS:JAAVVJ|G4P62_P018229"; orig_transcript_id "gnl|WGS:JAAVVJ|G4P62_T018229"; product "reticulon-2-like"; transcript_biotype "mRNA"; exon_number "2";
CM025022.1	Genbank	exon	15527341	15527479	.	-	.	gene_id "G4P62_011066"; transcript_id "gnl|WGS:JAAVVJ|G4P62_T018229"; locus_tag "G4P62_011066"; note "transcript variant X2"; orig_protein_id "gnl|WGS:JAAVVJ|G4P62_P018229"; orig_transcript_id "gnl|WGS:JAAVVJ|G4P62_T018229"; product "reticulon-2-like"; transcript_biotype "mRNA"; exon_number "3";
CM025022.1	Genbank	exon	15526499	15526568	.	-	.	gene_id "G4P62_011066"; transcript_id "gnl|WGS:JAAVVJ|G4P62_T018229"; locus_tag "G4P62_011066"; note "transcript variant X2"; orig_protein_id "gnl|WGS:JAAVVJ|G4P62_P018229"; orig_transcript_id "gnl|WGS:JAAVVJ|G4P62_T018229"; product "reticulon-2-like"; transcript_biotype "mRNA"; exon_number "4";
CM025022.1	Genbank	exon	15526354	15526400	.	-	.	gene_id "G4P62_011066"; transcript_id "gnl|WGS:JAAVVJ|G4P62_T018229"; locus_tag "G4P62_011066"; note "transcript variant X2"; orig_protein_id "gnl|WGS:JAAVVJ|G4P62_P018229"; orig_transcript_id "gnl|WGS:JAAVVJ|G4P62_T018229"; product "reticulon-2-like"; transcript_biotype "mRNA"; exon_number "5";
CM025022.1	Genbank	exon	15526208	15526266	.	-	.	gene_id "G4P62_011066"; transcript_id "gnl|WGS:JAAVVJ|G4P62_T018229"; locus_tag "G4P62_011066"; note "transcript variant X2"; orig_protein_id "gnl|WGS:JAAVVJ|G4P62_P018229"; orig_transcript_id "gnl|WGS:JAAVVJ|G4P62_T018229"; product "reticulon-2-like"; transcript_biotype "mRNA"; exon_number "6";
CM025022.1	Genbank	exon	15523615	15526118	.	-	.	gene_id "G4P62_011066"; transcript_id "gnl|WGS:JAAVVJ|G4P62_T018229"; locus_tag "G4P62_011066"; note "transcript variant X2"; orig_protein_id "gnl|WGS:JAAVVJ|G4P62_P018229"; orig_transcript_id "gnl|WGS:JAAVVJ|G4P62_T018229"; product "reticulon-2-like"; transcript_biotype "mRNA"; exon_number "7";
CM025022.1	Genbank	CDS	15527565	15527770	.	-	0	gene_id "G4P62_011066"; transcript_id "gnl|WGS:JAAVVJ|G4P62_T018229"; gbkey "CDS"; locus_tag "G4P62_011066"; orig_transcript_id "gnl|WGS:JAAVVJ|G4P62_T018229"; product "transcript variant X2"; protein_id "KAF7205963.1"; exon_number "2";
CM025022.1	Genbank	CDS	15527341	15527479	.	-	1	gene_id "G4P62_011066"; transcript_id "gnl|WGS:JAAVVJ|G4P62_T018229"; gbkey "CDS"; locus_tag "G4P62_011066"; orig_transcript_id "gnl|WGS:JAAVVJ|G4P62_T018229"; product "transcript variant X2"; protein_id "KAF7205963.1"; exon_number "3";
CM025022.1	Genbank	CDS	15526499	15526568	.	-	0	gene_id "G4P62_011066"; transcript_id "gnl|WGS:JAAVVJ|G4P62_T018229"; gbkey "CDS"; locus_tag "G4P62_011066"; orig_transcript_id "gnl|WGS:JAAVVJ|G4P62_T018229"; product "transcript variant X2"; protein_id "KAF7205963.1"; exon_number "4";
CM025022.1	Genbank	CDS	15526354	15526400	.	-	2	gene_id "G4P62_011066"; transcript_id "gnl|WGS:JAAVVJ|G4P62_T018229"; gbkey "CDS"; locus_tag "G4P62_011066"; orig_transcript_id "gnl|WGS:JAAVVJ|G4P62_T018229"; product "transcript variant X2"; protein_id "KAF7205963.1"; exon_number "5";
CM025022.1	Genbank	CDS	15526208	15526266	.	-	0	gene_id "G4P62_011066"; transcript_id "gnl|WGS:JAAVVJ|G4P62_T018229"; gbkey "CDS"; locus_tag "G4P62_011066"; orig_transcript_id "gnl|WGS:JAAVVJ|G4P62_T018229"; product "transcript variant X2"; protein_id "KAF7205963.1"; exon_number "6";
CM025022.1	Genbank	CDS	15526022	15526118	.	-	1	gene_id "G4P62_011066"; transcript_id "gnl|WGS:JAAVVJ|G4P62_T018229"; gbkey "CDS"; locus_tag "G4P62_011066"; orig_transcript_id "gnl|WGS:JAAVVJ|G4P62_T018229"; product "transcript variant X2"; protein_id "KAF7205963.1"; exon_number "7";
CM025022.1	Genbank	start_codon	15527768	15527770	.	-	0	gene_id "G4P62_011066"; transcript_id "gnl|WGS:JAAVVJ|G4P62_T018229"; gbkey "CDS"; locus_tag "G4P62_011066"; orig_transcript_id "gnl|WGS:JAAVVJ|G4P62_T018229"; product "transcript variant X2"; protein_id "KAF7205963.1"; exon_number "2";
CM025022.1	Genbank	stop_codon	15526019	15526021	.	-	0	gene_id "G4P62_011066"; transcript_id "gnl|WGS:JAAVVJ|G4P62_T018229"; gbkey "CDS"; locus_tag "G4P62_011066"; orig_transcript_id "gnl|WGS:JAAVVJ|G4P62_T018229"; product "transcript variant X2"; protein_id "KAF7205963.1"; exon_number "7";
CM025022.1	Genbank	gene	15555744	15557830	.	+	.	gene_id "G4P62_011067"; transcript_id ""; description "protein phosphatase 1B-like"; gbkey "Gene"; gene_biotype "protein_coding"; locus_tag "G4P62_011067"; note "LOC107386552"; partial "true";
CM025022.1	Genbank	transcript	15555744	15557830	.	+	.	gene_id "G4P62_011067"; transcript_id "gnl|WGS:JAAVVJ|G4P62_T018230"; gbkey "mRNA"; locus_tag "G4P62_011067"; orig_protein_id "gnl|WGS:JAAVVJ|G4P62_P018230"; orig_transcript_id "gnl|WGS:JAAVVJ|G4P62_T018230"; partial "true"; product "protein phosphatase 1B-like"; transcript_biotype "mRNA";
CM025022.1	Genbank	exon	15555744	15555987	.	+	.	gene_id "G4P62_011067"; transcript_id "gnl|WGS:JAAVVJ|G4P62_T018230"; locus_tag "G4P62_011067"; orig_protein_id "gnl|WGS:JAAVVJ|G4P62_P018230"; orig_transcript_id "gnl|WGS:JAAVVJ|G4P62_T018230"; partial "true"; product "protein phosphatase 1B-like"; transcript_biotype "mRNA"; exon_number "1";
CM025022.1	Genbank	exon	15556072	15556643	.	+	.	gene_id "G4P62_011067"; transcript_id "gnl|WGS:JAAVVJ|G4P62_T018230"; locus_tag "G4P62_011067"; orig_protein_id "gnl|WGS:JAAVVJ|G4P62_P018230"; orig_transcript_id "gnl|WGS:JAAVVJ|G4P62_T018230"; partial "true"; product "protein phosphatase 1B-like"; transcript_biotype "mRNA"; exon_number "2";
CM025022.1	Genbank	exon	15557219	15557336	.	+	.	gene_id "G4P62_011067"; transcript_id "gnl|WGS:JAAVVJ|G4P62_T018230"; locus_tag "G4P62_011067"; orig_protein_id "gnl|WGS:JAAVVJ|G4P62_P018230"; orig_transcript_id "gnl|WGS:JAAVVJ|G4P62_T018230"; partial "true"; product "protein phosphatase 1B-like"; transcript_biotype "mRNA"; exon_number "3";
CM025022.1	Genbank	exon	15557545	15557659	.	+	.	gene_id "G4P62_011067"; transcript_id "gnl|WGS:JAAVVJ|G4P62_T018230"; locus_tag "G4P62_011067"; orig_protein_id "gnl|WGS:JAAVVJ|G4P62_P018230"; orig_transcript_id "gnl|WGS:JAAVVJ|G4P62_T018230"; partial "true"; product "protein phosphatase 1B-like"; transcript_biotype "mRNA"; exon_number "4";
CM025022.1	Genbank	exon	15557749	15557830	.	+	.	gene_id "G4P62_011067"; transcript_id "gnl|WGS:JAAVVJ|G4P62_T018230"; locus_tag "G4P62_011067"; orig_protein_id "gnl|WGS:JAAVVJ|G4P62_P018230"; orig_transcript_id "gnl|WGS:JAAVVJ|G4P62_T018230"; partial "true"; product "protein phosphatase 1B-like"; transcript_biotype "mRNA"; exon_number "5";
CM025022.1	Genbank	CDS	15555744	15555987	.	+	0	gene_id "G4P62_011067"; transcript_id "gnl|WGS:JAAVVJ|G4P62_T018230"; gbkey "CDS"; locus_tag "G4P62_011067"; orig_transcript_id "gnl|WGS:JAAVVJ|G4P62_T018230"; partial "true"; product "protein phosphatase 1B-like"; protein_id "KAF7205964.1"; exon_number "1";
CM025022.1	Genbank	CDS	15556072	15556643	.	+	2	gene_id "G4P62_011067"; transcript_id "gnl|WGS:JAAVVJ|G4P62_T018230"; gbkey "CDS"; locus_tag "G4P62_011067"; orig_transcript_id "gnl|WGS:JAAVVJ|G4P62_T018230"; partial "true"; product "protein phosphatase 1B-like"; protein_id "KAF7205964.1"; exon_number "2";
CM025022.1	Genbank	CDS	15557219	15557336	.	+	0	gene_id "G4P62_011067"; transcript_id "gnl|WGS:JAAVVJ|G4P62_T018230"; gbkey "CDS"; locus_tag "G4P62_011067"; orig_transcript_id "gnl|WGS:JAAVVJ|G4P62_T018230"; partial "true"; product "protein phosphatase 1B-like"; protein_id "KAF7205964.1"; exon_number "3";
CM025022.1	Genbank	CDS	15557545	15557659	.	+	2	gene_id "G4P62_011067"; transcript_id "gnl|WGS:JAAVVJ|G4P62_T018230"; gbkey "CDS"; locus_tag "G4P62_011067"; orig_transcript_id "gnl|WGS:JAAVVJ|G4P62_T018230"; partial "true"; product "protein phosphatase 1B-like"; protein_id "KAF7205964.1"; exon_number "4";
CM025022.1	Genbank	CDS	15557749	15557827	.	+	1	gene_id "G4P62_011067"; transcript_id "gnl|WGS:JAAVVJ|G4P62_T018230"; gbkey "CDS"; locus_tag "G4P62_011067"; orig_transcript_id "gnl|WGS:JAAVVJ|G4P62_T018230"; partial "true"; product "protein phosphatase 1B-like"; protein_id "KAF7205964.1"; exon_number "5";
CM025022.1	Genbank	start_codon	15555744	15555746	.	+	0	gene_id "G4P62_011067"; transcript_id "gnl|WGS:JAAVVJ|G4P62_T018230"; gbkey "CDS"; locus_tag "G4P62_011067"; orig_transcript_id "gnl|WGS:JAAVVJ|G4P62_T018230"; partial "true"; product "protein phosphatase 1B-like"; protein_id "KAF7205964.1"; exon_number "1";
CM025022.1	Genbank	stop_codon	15557828	15557830	.	+	0	gene_id "G4P62_011067"; transcript_id "gnl|WGS:JAAVVJ|G4P62_T018230"; gbkey "CDS"; locus_tag "G4P62_011067"; orig_transcript_id "gnl|WGS:JAAVVJ|G4P62_T018230"; partial "true"; product "protein phosphatase 1B-like"; protein_id "KAF7205964.1"; exon_number "5";
CM025022.1	Genbank	gene	15561386	15565984	.	-	.	gene_id "G4P62_011068"; transcript_id ""; description "potassium channel subfamily K member 13-like"; gbkey "Gene"; gene_biotype "protein_coding"; locus_tag "G4P62_011068"; note "LOC107386554";
CM025022.1	Genbank	transcript	15561386	15565984	.	-	.	gene_id "G4P62_011068"; transcript_id "gnl|WGS:JAAVVJ|G4P62_T018231"; gbkey "mRNA"; locus_tag "G4P62_011068"; orig_protein_id "gnl|WGS:JAAVVJ|G4P62_P018231"; orig_transcript_id "gnl|WGS:JAAVVJ|G4P62_T018231"; product "potassium channel subfamily K member 13-like"; transcript_biotype "mRNA";
CM025022.1	Genbank	exon	15563274	15565984	.	-	.	gene_id "G4P62_011068"; transcript_id "gnl|WGS:JAAVVJ|G4P62_T018231"; locus_tag "G4P62_011068"; orig_protein_id "gnl|WGS:JAAVVJ|G4P62_P018231"; orig_transcript_id "gnl|WGS:JAAVVJ|G4P62_T018231"; product "potassium channel subfamily K member 13-like"; transcript_biotype "mRNA"; exon_number "1";
CM025022.1	Genbank	exon	15561386	15563188	.	-	.	gene_id "G4P62_011068"; transcript_id "gnl|WGS:JAAVVJ|G4P62_T018231"; locus_tag "G4P62_011068"; orig_protein_id "gnl|WGS:JAAVVJ|G4P62_P018231"; orig_transcript_id "gnl|WGS:JAAVVJ|G4P62_T018231"; product "potassium channel subfamily K member 13-like"; transcript_biotype "mRNA"; exon_number "2";
CM025022.1	Genbank	CDS	15563274	15563613	.	-	0	gene_id "G4P62_011068"; transcript_id "gnl|WGS:JAAVVJ|G4P62_T018231"; gbkey "CDS"; locus_tag "G4P62_011068"; orig_transcript_id "gnl|WGS:JAAVVJ|G4P62_T018231"; product "potassium channel subfamily K member 13-like"; protein_id "KAF7205965.1"; exon_number "1";
CM025022.1	Genbank	CDS	15562188	15563188	.	-	2	gene_id "G4P62_011068"; transcript_id "gnl|WGS:JAAVVJ|G4P62_T018231"; gbkey "CDS"; locus_tag "G4P62_011068"; orig_transcript_id "gnl|WGS:JAAVVJ|G4P62_T018231"; product "potassium channel subfamily K member 13-like"; protein_id "KAF7205965.1"; exon_number "2";
CM025022.1	Genbank	start_codon	15563611	15563613	.	-	0	gene_id "G4P62_011068"; transcript_id "gnl|WGS:JAAVVJ|G4P62_T018231"; gbkey "CDS"; locus_tag "G4P62_011068"; orig_transcript_id "gnl|WGS:JAAVVJ|G4P62_T018231"; product "potassium channel subfamily K member 13-like"; protein_id "KAF7205965.1"; exon_number "1";
CM025022.1	Genbank	stop_codon	15562185	15562187	.	-	0	gene_id "G4P62_011068"; transcript_id "gnl|WGS:JAAVVJ|G4P62_T018231"; gbkey "CDS"; locus_tag "G4P62_011068"; orig_transcript_id "gnl|WGS:JAAVVJ|G4P62_T018231"; product "potassium channel subfamily K member 13-like"; protein_id "KAF7205965.1"; exon_number "2";
CM025022.1	Genbank	gene	15567927	15573269	.	-	.	gene_id "G4P62_011069"; transcript_id ""; description "gastrula zinc finger protein XlCGF57 1-like"; gbkey "Gene"; gene_biotype "protein_coding"; locus_tag "G4P62_011069"; note "LOC107386555";
CM025022.1	Genbank	transcript	15567927	15573269	.	-	.	gene_id "G4P62_011069"; transcript_id "gnl|WGS:JAAVVJ|G4P62_T018232"; gbkey "mRNA"; locus_tag "G4P62_011069"; note "transcript variant X2"; orig_protein_id "gnl|WGS:JAAVVJ|G4P62_P018232"; orig_transcript_id "gnl|WGS:JAAVVJ|G4P62_T018232"; product "gastrula zinc finger protein XlCGF57.1-like"; transcript_biotype "mRNA";
CM025022.1	Genbank	exon	15572958	15573269	.	-	.	gene_id "G4P62_011069"; transcript_id "gnl|WGS:JAAVVJ|G4P62_T018232"; locus_tag "G4P62_011069"; note "transcript variant X2"; orig_protein_id "gnl|WGS:JAAVVJ|G4P62_P018232"; orig_transcript_id "gnl|WGS:JAAVVJ|G4P62_T018232"; product "gastrula zinc finger protein XlCGF57.1-like"; transcript_biotype "mRNA"; exon_number "1";
CM025022.1	Genbank	exon	15572573	15572749	.	-	.	gene_id "G4P62_011069"; transcript_id "gnl|WGS:JAAVVJ|G4P62_T018232"; locus_tag "G4P62_011069"; note "transcript variant X2"; orig_protein_id "gnl|WGS:JAAVVJ|G4P62_P018232"; orig_transcript_id "gnl|WGS:JAAVVJ|G4P62_T018232"; product "gastrula zinc finger protein XlCGF57.1-like"; transcript_biotype "mRNA"; exon_number "2";
CM025022.1	Genbank	exon	15571027	15571228	.	-	.	gene_id "G4P62_011069"; transcript_id "gnl|WGS:JAAVVJ|G4P62_T018232"; locus_tag "G4P62_011069"; note "transcript variant X2"; orig_protein_id "gnl|WGS:JAAVVJ|G4P62_P018232"; orig_transcript_id "gnl|WGS:JAAVVJ|G4P62_T018232"; product "gastrula zinc finger protein XlCGF57.1-like"; transcript_biotype "mRNA"; exon_number "3";
CM025022.1	Genbank	exon	15567927	15569907	.	-	.	gene_id "G4P62_011069"; transcript_id "gnl|WGS:JAAVVJ|G4P62_T018232"; locus_tag "G4P62_011069"; note "transcript variant X2"; orig_protein_id "gnl|WGS:JAAVVJ|G4P62_P018232"; orig_transcript_id "gnl|WGS:JAAVVJ|G4P62_T018232"; product "gastrula zinc finger protein XlCGF57.1-like"; transcript_biotype "mRNA"; exon_number "4";
CM025022.1	Genbank	CDS	15571027	15571084	.	-	0	gene_id "G4P62_011069"; transcript_id "gnl|WGS:JAAVVJ|G4P62_T018232"; gbkey "CDS"; locus_tag "G4P62_011069"; orig_transcript_id "gnl|WGS:JAAVVJ|G4P62_T018232"; product "transcript variant X2"; protein_id "KAF7205966.1"; exon_number "3";
CM025022.1	Genbank	CDS	15568070	15569907	.	-	2	gene_id "G4P62_011069"; transcript_id "gnl|WGS:JAAVVJ|G4P62_T018232"; gbkey "CDS"; locus_tag "G4P62_011069"; orig_transcript_id "gnl|WGS:JAAVVJ|G4P62_T018232"; product "transcript variant X2"; protein_id "KAF7205966.1"; exon_number "4";
CM025022.1	Genbank	start_codon	15571082	15571084	.	-	0	gene_id "G4P62_011069"; transcript_id "gnl|WGS:JAAVVJ|G4P62_T018232"; gbkey "CDS"; locus_tag "G4P62_011069"; orig_transcript_id "gnl|WGS:JAAVVJ|G4P62_T018232"; product "transcript variant X2"; protein_id "KAF7205966.1"; exon_number "3";
CM025022.1	Genbank	stop_codon	15568067	15568069	.	-	0	gene_id "G4P62_011069"; transcript_id "gnl|WGS:JAAVVJ|G4P62_T018232"; gbkey "CDS"; locus_tag "G4P62_011069"; orig_transcript_id "gnl|WGS:JAAVVJ|G4P62_T018232"; product "transcript variant X2"; protein_id "KAF7205966.1"; exon_number "4";
CM025022.1	Genbank	transcript	15567927	15573269	.	-	.	gene_id "G4P62_011069"; transcript_id "gnl|WGS:JAAVVJ|G4P62_T018233"; gbkey "mRNA"; locus_tag "G4P62_011069"; note "transcript variant X1"; orig_protein_id "gnl|WGS:JAAVVJ|G4P62_P018233"; orig_transcript_id "gnl|WGS:JAAVVJ|G4P62_T018233"; product "gastrula zinc finger protein XlCGF57.1-like"; transcript_biotype "mRNA";
CM025022.1	Genbank	exon	15572950	15573269	.	-	.	gene_id "G4P62_011069"; transcript_id "gnl|WGS:JAAVVJ|G4P62_T018233"; locus_tag "G4P62_011069"; note "transcript variant X1"; orig_protein_id "gnl|WGS:JAAVVJ|G4P62_P018233"; orig_transcript_id "gnl|WGS:JAAVVJ|G4P62_T018233"; product "gastrula zinc finger protein XlCGF57.1-like"; transcript_biotype "mRNA"; exon_number "1";
CM025022.1	Genbank	exon	15572573	15572749	.	-	.	gene_id "G4P62_011069"; transcript_id "gnl|WGS:JAAVVJ|G4P62_T018233"; locus_tag "G4P62_011069"; note "transcript variant X1"; orig_protein_id "gnl|WGS:JAAVVJ|G4P62_P018233"; orig_transcript_id "gnl|WGS:JAAVVJ|G4P62_T018233"; product "gastrula zinc finger protein XlCGF57.1-like"; transcript_biotype "mRNA"; exon_number "2";
CM025022.1	Genbank	exon	15571027	15571228	.	-	.	gene_id "G4P62_011069"; transcript_id "gnl|WGS:JAAVVJ|G4P62_T018233"; locus_tag "G4P62_011069"; note "transcript variant X1"; orig_protein_id "gnl|WGS:JAAVVJ|G4P62_P018233"; orig_transcript_id "gnl|WGS:JAAVVJ|G4P62_T018233"; product "gastrula zinc finger protein XlCGF57.1-like"; transcript_biotype "mRNA"; exon_number "3";
CM025022.1	Genbank	exon	15567927	15569907	.	-	.	gene_id "G4P62_011069"; transcript_id "gnl|WGS:JAAVVJ|G4P62_T018233"; locus_tag "G4P62_011069"; note "transcript variant X1"; orig_protein_id "gnl|WGS:JAAVVJ|G4P62_P018233"; orig_transcript_id "gnl|WGS:JAAVVJ|G4P62_T018233"; product "gastrula zinc finger protein XlCGF57.1-like"; transcript_biotype "mRNA"; exon_number "4";
CM025022.1	Genbank	CDS	15571027	15571084	.	-	0	gene_id "G4P62_011069"; transcript_id "gnl|WGS:JAAVVJ|G4P62_T018233"; gbkey "CDS"; locus_tag "G4P62_011069"; orig_transcript_id "gnl|WGS:JAAVVJ|G4P62_T018233"; product "transcript variant X1"; protein_id "KAF7205967.1"; exon_number "3";
CM025022.1	Genbank	CDS	15568070	15569907	.	-	2	gene_id "G4P62_011069"; transcript_id "gnl|WGS:JAAVVJ|G4P62_T018233"; gbkey "CDS"; locus_tag "G4P62_011069"; orig_transcript_id "gnl|WGS:JAAVVJ|G4P62_T018233"; product "transcript variant X1"; protein_id "KAF7205967.1"; exon_number "4";
CM025022.1	Genbank	start_codon	15571082	15571084	.	-	0	gene_id "G4P62_011069"; transcript_id "gnl|WGS:JAAVVJ|G4P62_T018233"; gbkey "CDS"; locus_tag "G4P62_011069"; orig_transcript_id "gnl|WGS:JAAVVJ|G4P62_T018233"; product "transcript variant X1"; protein_id "KAF7205967.1"; exon_number "3";
CM025022.1	Genbank	stop_codon	15568067	15568069	.	-	0	gene_id "G4P62_011069"; transcript_id "gnl|WGS:JAAVVJ|G4P62_T018233"; gbkey "CDS"; locus_tag "G4P62_011069"; orig_transcript_id "gnl|WGS:JAAVVJ|G4P62_T018233"; product "transcript variant X1"; protein_id "KAF7205967.1"; exon_number "4";
CM025022.1	Genbank	gene	15578869	15584114	.	-	.	gene_id "G4P62_011070"; transcript_id ""; description "zinc finger protein OZF-like"; gbkey "Gene"; gene_biotype "protein_coding"; locus_tag "G4P62_011070"; note "LOC107386556";
CM025022.1	Genbank	transcript	15578869	15584114	.	-	.	gene_id "G4P62_011070"; transcript_id "gnl|WGS:JAAVVJ|G4P62_T018234"; gbkey "mRNA"; locus_tag "G4P62_011070"; orig_protein_id "gnl|WGS:JAAVVJ|G4P62_P018234"; orig_transcript_id "gnl|WGS:JAAVVJ|G4P62_T018234"; product "zinc finger protein OZF-like"; transcript_biotype "mRNA";
CM025022.1	Genbank	exon	15584057	15584114	.	-	.	gene_id "G4P62_011070"; transcript_id "gnl|WGS:JAAVVJ|G4P62_T018234"; locus_tag "G4P62_011070"; orig_protein_id "gnl|WGS:JAAVVJ|G4P62_P018234"; orig_transcript_id "gnl|WGS:JAAVVJ|G4P62_T018234"; product "zinc finger protein OZF-like"; transcript_biotype "mRNA"; exon_number "1";
CM025022.1	Genbank	exon	15583546	15583790	.	-	.	gene_id "G4P62_011070"; transcript_id "gnl|WGS:JAAVVJ|G4P62_T018234"; locus_tag "G4P62_011070"; orig_protein_id "gnl|WGS:JAAVVJ|G4P62_P018234"; orig_transcript_id "gnl|WGS:JAAVVJ|G4P62_T018234"; product "zinc finger protein OZF-like"; transcript_biotype "mRNA"; exon_number "2";
CM025022.1	Genbank	exon	15578869	15580792	.	-	.	gene_id "G4P62_011070"; transcript_id "gnl|WGS:JAAVVJ|G4P62_T018234"; locus_tag "G4P62_011070"; orig_protein_id "gnl|WGS:JAAVVJ|G4P62_P018234"; orig_transcript_id "gnl|WGS:JAAVVJ|G4P62_T018234"; product "zinc finger protein OZF-like"; transcript_biotype "mRNA"; exon_number "3";
CM025022.1	Genbank	CDS	15583546	15583603	.	-	0	gene_id "G4P62_011070"; transcript_id "gnl|WGS:JAAVVJ|G4P62_T018234"; gbkey "CDS"; locus_tag "G4P62_011070"; orig_transcript_id "gnl|WGS:JAAVVJ|G4P62_T018234"; product "zinc finger protein OZF-like"; protein_id "KAF7205968.1"; exon_number "2";
CM025022.1	Genbank	CDS	15579540	15580792	.	-	2	gene_id "G4P62_011070"; transcript_id "gnl|WGS:JAAVVJ|G4P62_T018234"; gbkey "CDS"; locus_tag "G4P62_011070"; orig_transcript_id "gnl|WGS:JAAVVJ|G4P62_T018234"; product "zinc finger protein OZF-like"; protein_id "KAF7205968.1"; exon_number "3";
CM025022.1	Genbank	start_codon	15583601	15583603	.	-	0	gene_id "G4P62_011070"; transcript_id "gnl|WGS:JAAVVJ|G4P62_T018234"; gbkey "CDS"; locus_tag "G4P62_011070"; orig_transcript_id "gnl|WGS:JAAVVJ|G4P62_T018234"; product "zinc finger protein OZF-like"; protein_id "KAF7205968.1"; exon_number "2";
CM025022.1	Genbank	stop_codon	15579537	15579539	.	-	0	gene_id "G4P62_011070"; transcript_id "gnl|WGS:JAAVVJ|G4P62_T018234"; gbkey "CDS"; locus_tag "G4P62_011070"; orig_transcript_id "gnl|WGS:JAAVVJ|G4P62_T018234"; product "zinc finger protein OZF-like"; protein_id "KAF7205968.1"; exon_number "3";
CM025022.1	Genbank	gene	15587941	15591786	.	+	.	gene_id "G4P62_011071"; transcript_id ""; description "coiled-coil domain-containing protein 61 isoform"; gbkey "Gene"; gene "ccdc61"; gene_biotype "protein_coding"; locus_tag "G4P62_011071";
CM025022.1	Genbank	transcript	15587941	15591786	.	+	.	gene_id "G4P62_011071"; transcript_id "gnl|WGS:JAAVVJ|G4P62_T018235"; gbkey "mRNA"; gene "ccdc61"; locus_tag "G4P62_011071"; note "transcript variant X1"; orig_protein_id "gnl|WGS:JAAVVJ|G4P62_P018235"; orig_transcript_id "gnl|WGS:JAAVVJ|G4P62_T018235"; product "coiled-coil domain containing 61"; transcript_biotype "mRNA";
CM025022.1	Genbank	exon	15587941	15588180	.	+	.	gene_id "G4P62_011071"; transcript_id "gnl|WGS:JAAVVJ|G4P62_T018235"; gene "ccdc61"; locus_tag "G4P62_011071"; note "transcript variant X1"; orig_protein_id "gnl|WGS:JAAVVJ|G4P62_P018235"; orig_transcript_id "gnl|WGS:JAAVVJ|G4P62_T018235"; product "coiled-coil domain containing 61"; transcript_biotype "mRNA"; exon_number "1";
CM025022.1	Genbank	exon	15588885	15589038	.	+	.	gene_id "G4P62_011071"; transcript_id "gnl|WGS:JAAVVJ|G4P62_T018235"; gene "ccdc61"; locus_tag "G4P62_011071"; note "transcript variant X1"; orig_protein_id "gnl|WGS:JAAVVJ|G4P62_P018235"; orig_transcript_id "gnl|WGS:JAAVVJ|G4P62_T018235"; product "coiled-coil domain containing 61"; transcript_biotype "mRNA"; exon_number "2";
CM025022.1	Genbank	exon	15589119	15589201	.	+	.	gene_id "G4P62_011071"; transcript_id "gnl|WGS:JAAVVJ|G4P62_T018235"; gene "ccdc61"; locus_tag "G4P62_011071"; note "transcript variant X1"; orig_protein_id "gnl|WGS:JAAVVJ|G4P62_P018235"; orig_transcript_id "gnl|WGS:JAAVVJ|G4P62_T018235"; product "coiled-coil domain containing 61"; transcript_biotype "mRNA"; exon_number "3";
CM025022.1	Genbank	exon	15589628	15589788	.	+	.	gene_id "G4P62_011071"; transcript_id "gnl|WGS:JAAVVJ|G4P62_T018235"; gene "ccdc61"; locus_tag "G4P62_011071"; note "transcript variant X1"; orig_protein_id "gnl|WGS:JAAVVJ|G4P62_P018235"; orig_transcript_id "gnl|WGS:JAAVVJ|G4P62_T018235"; product "coiled-coil domain containing 61"; transcript_biotype "mRNA"; exon_number "4";
CM025022.1	Genbank	exon	15589858	15590010	.	+	.	gene_id "G4P62_011071"; transcript_id "gnl|WGS:JAAVVJ|G4P62_T018235"; gene "ccdc61"; locus_tag "G4P62_011071"; note "transcript variant X1"; orig_protein_id "gnl|WGS:JAAVVJ|G4P62_P018235"; orig_transcript_id "gnl|WGS:JAAVVJ|G4P62_T018235"; product "coiled-coil domain containing 61"; transcript_biotype "mRNA"; exon_number "5";
CM025022.1	Genbank	exon	15590087	15590294	.	+	.	gene_id "G4P62_011071"; transcript_id "gnl|WGS:JAAVVJ|G4P62_T018235"; gene "ccdc61"; locus_tag "G4P62_011071"; note "transcript variant X1"; orig_protein_id "gnl|WGS:JAAVVJ|G4P62_P018235"; orig_transcript_id "gnl|WGS:JAAVVJ|G4P62_T018235"; product "coiled-coil domain containing 61"; transcript_biotype "mRNA"; exon_number "6";
CM025022.1	Genbank	exon	15590362	15590462	.	+	.	gene_id "G4P62_011071"; transcript_id "gnl|WGS:JAAVVJ|G4P62_T018235"; gene "ccdc61"; locus_tag "G4P62_011071"; note "transcript variant X1"; orig_protein_id "gnl|WGS:JAAVVJ|G4P62_P018235"; orig_transcript_id "gnl|WGS:JAAVVJ|G4P62_T018235"; product "coiled-coil domain containing 61"; transcript_biotype "mRNA"; exon_number "7";
CM025022.1	Genbank	exon	15590575	15590795	.	+	.	gene_id "G4P62_011071"; transcript_id "gnl|WGS:JAAVVJ|G4P62_T018235"; gene "ccdc61"; locus_tag "G4P62_011071"; note "transcript variant X1"; orig_protein_id "gnl|WGS:JAAVVJ|G4P62_P018235"; orig_transcript_id "gnl|WGS:JAAVVJ|G4P62_T018235"; product "coiled-coil domain containing 61"; transcript_biotype "mRNA"; exon_number "8";
CM025022.1	Genbank	exon	15590906	15590984	.	+	.	gene_id "G4P62_011071"; transcript_id "gnl|WGS:JAAVVJ|G4P62_T018235"; gene "ccdc61"; locus_tag "G4P62_011071"; note "transcript variant X1"; orig_protein_id "gnl|WGS:JAAVVJ|G4P62_P018235"; orig_transcript_id "gnl|WGS:JAAVVJ|G4P62_T018235"; product "coiled-coil domain containing 61"; transcript_biotype "mRNA"; exon_number "9";
CM025022.1	Genbank	exon	15591051	15591248	.	+	.	gene_id "G4P62_011071"; transcript_id "gnl|WGS:JAAVVJ|G4P62_T018235"; gene "ccdc61"; locus_tag "G4P62_011071"; note "transcript variant X1"; orig_protein_id "gnl|WGS:JAAVVJ|G4P62_P018235"; orig_transcript_id "gnl|WGS:JAAVVJ|G4P62_T018235"; product "coiled-coil domain containing 61"; transcript_biotype "mRNA"; exon_number "10";
CM025022.1	Genbank	exon	15591318	15591351	.	+	.	gene_id "G4P62_011071"; transcript_id "gnl|WGS:JAAVVJ|G4P62_T018235"; gene "ccdc61"; locus_tag "G4P62_011071"; note "transcript variant X1"; orig_protein_id "gnl|WGS:JAAVVJ|G4P62_P018235"; orig_transcript_id "gnl|WGS:JAAVVJ|G4P62_T018235"; product "coiled-coil domain containing 61"; transcript_biotype "mRNA"; exon_number "11";
CM025022.1	Genbank	exon	15591440	15591503	.	+	.	gene_id "G4P62_011071"; transcript_id "gnl|WGS:JAAVVJ|G4P62_T018235"; gene "ccdc61"; locus_tag "G4P62_011071"; note "transcript variant X1"; orig_protein_id "gnl|WGS:JAAVVJ|G4P62_P018235"; orig_transcript_id "gnl|WGS:JAAVVJ|G4P62_T018235"; product "coiled-coil domain containing 61"; transcript_biotype "mRNA"; exon_number "12";
CM025022.1	Genbank	exon	15591584	15591786	.	+	.	gene_id "G4P62_011071"; transcript_id "gnl|WGS:JAAVVJ|G4P62_T018235"; gene "ccdc61"; locus_tag "G4P62_011071"; note "transcript variant X1"; orig_protein_id "gnl|WGS:JAAVVJ|G4P62_P018235"; orig_transcript_id "gnl|WGS:JAAVVJ|G4P62_T018235"; product "coiled-coil domain containing 61"; transcript_biotype "mRNA"; exon_number "13";
CM025022.1	Genbank	CDS	15588891	15589038	.	+	0	gene_id "G4P62_011071"; transcript_id "gnl|WGS:JAAVVJ|G4P62_T018235"; gbkey "CDS"; gene "ccdc61"; locus_tag "G4P62_011071"; orig_transcript_id "gnl|WGS:JAAVVJ|G4P62_T018235"; product "transcript variant X1"; protein_id "KAF7205969.1"; exon_number "2";
CM025022.1	Genbank	CDS	15589119	15589201	.	+	2	gene_id "G4P62_011071"; transcript_id "gnl|WGS:JAAVVJ|G4P62_T018235"; gbkey "CDS"; gene "ccdc61"; locus_tag "G4P62_011071"; orig_transcript_id "gnl|WGS:JAAVVJ|G4P62_T018235"; product "transcript variant X1"; protein_id "KAF7205969.1"; exon_number "3";
CM025022.1	Genbank	CDS	15589628	15589788	.	+	0	gene_id "G4P62_011071"; transcript_id "gnl|WGS:JAAVVJ|G4P62_T018235"; gbkey "CDS"; gene "ccdc61"; locus_tag "G4P62_011071"; orig_transcript_id "gnl|WGS:JAAVVJ|G4P62_T018235"; product "transcript variant X1"; protein_id "KAF7205969.1"; exon_number "4";
CM025022.1	Genbank	CDS	15589858	15590010	.	+	1	gene_id "G4P62_011071"; transcript_id "gnl|WGS:JAAVVJ|G4P62_T018235"; gbkey "CDS"; gene "ccdc61"; locus_tag "G4P62_011071"; orig_transcript_id "gnl|WGS:JAAVVJ|G4P62_T018235"; product "transcript variant X1"; protein_id "KAF7205969.1"; exon_number "5";
CM025022.1	Genbank	CDS	15590087	15590294	.	+	1	gene_id "G4P62_011071"; transcript_id "gnl|WGS:JAAVVJ|G4P62_T018235"; gbkey "CDS"; gene "ccdc61"; locus_tag "G4P62_011071"; orig_transcript_id "gnl|WGS:JAAVVJ|G4P62_T018235"; product "transcript variant X1"; protein_id "KAF7205969.1"; exon_number "6";
CM025022.1	Genbank	CDS	15590362	15590462	.	+	0	gene_id "G4P62_011071"; transcript_id "gnl|WGS:JAAVVJ|G4P62_T018235"; gbkey "CDS"; gene "ccdc61"; locus_tag "G4P62_011071"; orig_transcript_id "gnl|WGS:JAAVVJ|G4P62_T018235"; product "transcript variant X1"; protein_id "KAF7205969.1"; exon_number "7";
CM025022.1	Genbank	CDS	15590575	15590795	.	+	1	gene_id "G4P62_011071"; transcript_id "gnl|WGS:JAAVVJ|G4P62_T018235"; gbkey "CDS"; gene "ccdc61"; locus_tag "G4P62_011071"; orig_transcript_id "gnl|WGS:JAAVVJ|G4P62_T018235"; product "transcript variant X1"; protein_id "KAF7205969.1"; exon_number "8";
CM025022.1	Genbank	CDS	15590906	15590984	.	+	2	gene_id "G4P62_011071"; transcript_id "gnl|WGS:JAAVVJ|G4P62_T018235"; gbkey "CDS"; gene "ccdc61"; locus_tag "G4P62_011071"; orig_transcript_id "gnl|WGS:JAAVVJ|G4P62_T018235"; product "transcript variant X1"; protein_id "KAF7205969.1"; exon_number "9";
CM025022.1	Genbank	CDS	15591051	15591248	.	+	1	gene_id "G4P62_011071"; transcript_id "gnl|WGS:JAAVVJ|G4P62_T018235"; gbkey "CDS"; gene "ccdc61"; locus_tag "G4P62_011071"; orig_transcript_id "gnl|WGS:JAAVVJ|G4P62_T018235"; product "transcript variant X1"; protein_id "KAF7205969.1"; exon_number "10";
CM025022.1	Genbank	CDS	15591318	15591351	.	+	1	gene_id "G4P62_011071"; transcript_id "gnl|WGS:JAAVVJ|G4P62_T018235"; gbkey "CDS"; gene "ccdc61"; locus_tag "G4P62_011071"; orig_transcript_id "gnl|WGS:JAAVVJ|G4P62_T018235"; product "transcript variant X1"; protein_id "KAF7205969.1"; exon_number "11";
CM025022.1	Genbank	CDS	15591440	15591503	.	+	0	gene_id "G4P62_011071"; transcript_id "gnl|WGS:JAAVVJ|G4P62_T018235"; gbkey "CDS"; gene "ccdc61"; locus_tag "G4P62_011071"; orig_transcript_id "gnl|WGS:JAAVVJ|G4P62_T018235"; product "transcript variant X1"; protein_id "KAF7205969.1"; exon_number "12";
CM025022.1	Genbank	CDS	15591584	15591675	.	+	2	gene_id "G4P62_011071"; transcript_id "gnl|WGS:JAAVVJ|G4P62_T018235"; gbkey "CDS"; gene "ccdc61"; locus_tag "G4P62_011071"; orig_transcript_id "gnl|WGS:JAAVVJ|G4P62_T018235"; product "transcript variant X1"; protein_id "KAF7205969.1"; exon_number "13";
CM025022.1	Genbank	start_codon	15588891	15588893	.	+	0	gene_id "G4P62_011071"; transcript_id "gnl|WGS:JAAVVJ|G4P62_T018235"; gbkey "CDS"; gene "ccdc61"; locus_tag "G4P62_011071"; orig_transcript_id "gnl|WGS:JAAVVJ|G4P62_T018235"; product "transcript variant X1"; protein_id "KAF7205969.1"; exon_number "2";
CM025022.1	Genbank	stop_codon	15591676	15591678	.	+	0	gene_id "G4P62_011071"; transcript_id "gnl|WGS:JAAVVJ|G4P62_T018235"; gbkey "CDS"; gene "ccdc61"; locus_tag "G4P62_011071"; orig_transcript_id "gnl|WGS:JAAVVJ|G4P62_T018235"; product "transcript variant X1"; protein_id "KAF7205969.1"; exon_number "13";
CM025022.1	Genbank	transcript	15587942	15591786	.	+	.	gene_id "G4P62_011071"; transcript_id "gnl|WGS:JAAVVJ|G4P62_T018236"; gbkey "mRNA"; gene "ccdc61"; locus_tag "G4P62_011071"; note "transcript variant X2"; orig_protein_id "gnl|WGS:JAAVVJ|G4P62_P018236"; orig_transcript_id "gnl|WGS:JAAVVJ|G4P62_T018236"; product "coiled-coil domain containing 61"; transcript_biotype "mRNA";
CM025022.1	Genbank	exon	15587942	15588180	.	+	.	gene_id "G4P62_011071"; transcript_id "gnl|WGS:JAAVVJ|G4P62_T018236"; gene "ccdc61"; locus_tag "G4P62_011071"; note "transcript variant X2"; orig_protein_id "gnl|WGS:JAAVVJ|G4P62_P018236"; orig_transcript_id "gnl|WGS:JAAVVJ|G4P62_T018236"; product "coiled-coil domain containing 61"; transcript_biotype "mRNA"; exon_number "1";
CM025022.1	Genbank	exon	15588885	15589038	.	+	.	gene_id "G4P62_011071"; transcript_id "gnl|WGS:JAAVVJ|G4P62_T018236"; gene "ccdc61"; locus_tag "G4P62_011071"; note "transcript variant X2"; orig_protein_id "gnl|WGS:JAAVVJ|G4P62_P018236"; orig_transcript_id "gnl|WGS:JAAVVJ|G4P62_T018236"; product "coiled-coil domain containing 61"; transcript_biotype "mRNA"; exon_number "2";
CM025022.1	Genbank	exon	15589119	15589201	.	+	.	gene_id "G4P62_011071"; transcript_id "gnl|WGS:JAAVVJ|G4P62_T018236"; gene "ccdc61"; locus_tag "G4P62_011071"; note "transcript variant X2"; orig_protein_id "gnl|WGS:JAAVVJ|G4P62_P018236"; orig_transcript_id "gnl|WGS:JAAVVJ|G4P62_T018236"; product "coiled-coil domain containing 61"; transcript_biotype "mRNA"; exon_number "3";
CM025022.1	Genbank	exon	15589628	15589788	.	+	.	gene_id "G4P62_011071"; transcript_id "gnl|WGS:JAAVVJ|G4P62_T018236"; gene "ccdc61"; locus_tag "G4P62_011071"; note "transcript variant X2"; orig_protein_id "gnl|WGS:JAAVVJ|G4P62_P018236"; orig_transcript_id "gnl|WGS:JAAVVJ|G4P62_T018236"; product "coiled-coil domain containing 61"; transcript_biotype "mRNA"; exon_number "4";
CM025022.1	Genbank	exon	15589858	15590010	.	+	.	gene_id "G4P62_011071"; transcript_id "gnl|WGS:JAAVVJ|G4P62_T018236"; gene "ccdc61"; locus_tag "G4P62_011071"; note "transcript variant X2"; orig_protein_id "gnl|WGS:JAAVVJ|G4P62_P018236"; orig_transcript_id "gnl|WGS:JAAVVJ|G4P62_T018236"; product "coiled-coil domain containing 61"; transcript_biotype "mRNA"; exon_number "5";
CM025022.1	Genbank	exon	15590087	15590294	.	+	.	gene_id "G4P62_011071"; transcript_id "gnl|WGS:JAAVVJ|G4P62_T018236"; gene "ccdc61"; locus_tag "G4P62_011071"; note "transcript variant X2"; orig_protein_id "gnl|WGS:JAAVVJ|G4P62_P018236"; orig_transcript_id "gnl|WGS:JAAVVJ|G4P62_T018236"; product "coiled-coil domain containing 61"; transcript_biotype "mRNA"; exon_number "6";
CM025022.1	Genbank	exon	15590362	15590444	.	+	.	gene_id "G4P62_011071"; transcript_id "gnl|WGS:JAAVVJ|G4P62_T018236"; gene "ccdc61"; locus_tag "G4P62_011071"; note "transcript variant X2"; orig_protein_id "gnl|WGS:JAAVVJ|G4P62_P018236"; orig_transcript_id "gnl|WGS:JAAVVJ|G4P62_T018236"; product "coiled-coil domain containing 61"; transcript_biotype "mRNA"; exon_number "7";
CM025022.1	Genbank	exon	15590575	15590795	.	+	.	gene_id "G4P62_011071"; transcript_id "gnl|WGS:JAAVVJ|G4P62_T018236"; gene "ccdc61"; locus_tag "G4P62_011071"; note "transcript variant X2"; orig_protein_id "gnl|WGS:JAAVVJ|G4P62_P018236"; orig_transcript_id "gnl|WGS:JAAVVJ|G4P62_T018236"; product "coiled-coil domain containing 61"; transcript_biotype "mRNA"; exon_number "8";
CM025022.1	Genbank	exon	15590906	15590984	.	+	.	gene_id "G4P62_011071"; transcript_id "gnl|WGS:JAAVVJ|G4P62_T018236"; gene "ccdc61"; locus_tag "G4P62_011071"; note "transcript variant X2"; orig_protein_id "gnl|WGS:JAAVVJ|G4P62_P018236"; orig_transcript_id "gnl|WGS:JAAVVJ|G4P62_T018236"; product "coiled-coil domain containing 61"; transcript_biotype "mRNA"; exon_number "9";
CM025022.1	Genbank	exon	15591051	15591248	.	+	.	gene_id "G4P62_011071"; transcript_id "gnl|WGS:JAAVVJ|G4P62_T018236"; gene "ccdc61"; locus_tag "G4P62_011071"; note "transcript variant X2"; orig_protein_id "gnl|WGS:JAAVVJ|G4P62_P018236"; orig_transcript_id "gnl|WGS:JAAVVJ|G4P62_T018236"; product "coiled-coil domain containing 61"; transcript_biotype "mRNA"; exon_number "10";
CM025022.1	Genbank	exon	15591318	15591351	.	+	.	gene_id "G4P62_011071"; transcript_id "gnl|WGS:JAAVVJ|G4P62_T018236"; gene "ccdc61"; locus_tag "G4P62_011071"; note "transcript variant X2"; orig_protein_id "gnl|WGS:JAAVVJ|G4P62_P018236"; orig_transcript_id "gnl|WGS:JAAVVJ|G4P62_T018236"; product "coiled-coil domain containing 61"; transcript_biotype "mRNA"; exon_number "11";
CM025022.1	Genbank	exon	15591440	15591503	.	+	.	gene_id "G4P62_011071"; transcript_id "gnl|WGS:JAAVVJ|G4P62_T018236"; gene "ccdc61"; locus_tag "G4P62_011071"; note "transcript variant X2"; orig_protein_id "gnl|WGS:JAAVVJ|G4P62_P018236"; orig_transcript_id "gnl|WGS:JAAVVJ|G4P62_T018236"; product "coiled-coil domain containing 61"; transcript_biotype "mRNA"; exon_number "12";
CM025022.1	Genbank	exon	15591584	15591786	.	+	.	gene_id "G4P62_011071"; transcript_id "gnl|WGS:JAAVVJ|G4P62_T018236"; gene "ccdc61"; locus_tag "G4P62_011071"; note "transcript variant X2"; orig_protein_id "gnl|WGS:JAAVVJ|G4P62_P018236"; orig_transcript_id "gnl|WGS:JAAVVJ|G4P62_T018236"; product "coiled-coil domain containing 61"; transcript_biotype "mRNA"; exon_number "13";
CM025022.1	Genbank	CDS	15588891	15589038	.	+	0	gene_id "G4P62_011071"; transcript_id "gnl|WGS:JAAVVJ|G4P62_T018236"; gbkey "CDS"; gene "ccdc61"; locus_tag "G4P62_011071"; orig_transcript_id "gnl|WGS:JAAVVJ|G4P62_T018236"; product "transcript variant X2"; protein_id "KAF7205970.1"; exon_number "2";
CM025022.1	Genbank	CDS	15589119	15589201	.	+	2	gene_id "G4P62_011071"; transcript_id "gnl|WGS:JAAVVJ|G4P62_T018236"; gbkey "CDS"; gene "ccdc61"; locus_tag "G4P62_011071"; orig_transcript_id "gnl|WGS:JAAVVJ|G4P62_T018236"; product "transcript variant X2"; protein_id "KAF7205970.1"; exon_number "3";
CM025022.1	Genbank	CDS	15589628	15589788	.	+	0	gene_id "G4P62_011071"; transcript_id "gnl|WGS:JAAVVJ|G4P62_T018236"; gbkey "CDS"; gene "ccdc61"; locus_tag "G4P62_011071"; orig_transcript_id "gnl|WGS:JAAVVJ|G4P62_T018236"; product "transcript variant X2"; protein_id "KAF7205970.1"; exon_number "4";
CM025022.1	Genbank	CDS	15589858	15590010	.	+	1	gene_id "G4P62_011071"; transcript_id "gnl|WGS:JAAVVJ|G4P62_T018236"; gbkey "CDS"; gene "ccdc61"; locus_tag "G4P62_011071"; orig_transcript_id "gnl|WGS:JAAVVJ|G4P62_T018236"; product "transcript variant X2"; protein_id "KAF7205970.1"; exon_number "5";
CM025022.1	Genbank	CDS	15590087	15590294	.	+	1	gene_id "G4P62_011071"; transcript_id "gnl|WGS:JAAVVJ|G4P62_T018236"; gbkey "CDS"; gene "ccdc61"; locus_tag "G4P62_011071"; orig_transcript_id "gnl|WGS:JAAVVJ|G4P62_T018236"; product "transcript variant X2"; protein_id "KAF7205970.1"; exon_number "6";
CM025022.1	Genbank	CDS	15590362	15590444	.	+	0	gene_id "G4P62_011071"; transcript_id "gnl|WGS:JAAVVJ|G4P62_T018236"; gbkey "CDS"; gene "ccdc61"; locus_tag "G4P62_011071"; orig_transcript_id "gnl|WGS:JAAVVJ|G4P62_T018236"; product "transcript variant X2"; protein_id "KAF7205970.1"; exon_number "7";
CM025022.1	Genbank	CDS	15590575	15590795	.	+	1	gene_id "G4P62_011071"; transcript_id "gnl|WGS:JAAVVJ|G4P62_T018236"; gbkey "CDS"; gene "ccdc61"; locus_tag "G4P62_011071"; orig_transcript_id "gnl|WGS:JAAVVJ|G4P62_T018236"; product "transcript variant X2"; protein_id "KAF7205970.1"; exon_number "8";
CM025022.1	Genbank	CDS	15590906	15590984	.	+	2	gene_id "G4P62_011071"; transcript_id "gnl|WGS:JAAVVJ|G4P62_T018236"; gbkey "CDS"; gene "ccdc61"; locus_tag "G4P62_011071"; orig_transcript_id "gnl|WGS:JAAVVJ|G4P62_T018236"; product "transcript variant X2"; protein_id "KAF7205970.1"; exon_number "9";
CM025022.1	Genbank	CDS	15591051	15591248	.	+	1	gene_id "G4P62_011071"; transcript_id "gnl|WGS:JAAVVJ|G4P62_T018236"; gbkey "CDS"; gene "ccdc61"; locus_tag "G4P62_011071"; orig_transcript_id "gnl|WGS:JAAVVJ|G4P62_T018236"; product "transcript variant X2"; protein_id "KAF7205970.1"; exon_number "10";
CM025022.1	Genbank	CDS	15591318	15591351	.	+	1	gene_id "G4P62_011071"; transcript_id "gnl|WGS:JAAVVJ|G4P62_T018236"; gbkey "CDS"; gene "ccdc61"; locus_tag "G4P62_011071"; orig_transcript_id "gnl|WGS:JAAVVJ|G4P62_T018236"; product "transcript variant X2"; protein_id "KAF7205970.1"; exon_number "11";
CM025022.1	Genbank	CDS	15591440	15591503	.	+	0	gene_id "G4P62_011071"; transcript_id "gnl|WGS:JAAVVJ|G4P62_T018236"; gbkey "CDS"; gene "ccdc61"; locus_tag "G4P62_011071"; orig_transcript_id "gnl|WGS:JAAVVJ|G4P62_T018236"; product "transcript variant X2"; protein_id "KAF7205970.1"; exon_number "12";
CM025022.1	Genbank	CDS	15591584	15591675	.	+	2	gene_id "G4P62_011071"; transcript_id "gnl|WGS:JAAVVJ|G4P62_T018236"; gbkey "CDS"; gene "ccdc61"; locus_tag "G4P62_011071"; orig_transcript_id "gnl|WGS:JAAVVJ|G4P62_T018236"; product "transcript variant X2"; protein_id "KAF7205970.1"; exon_number "13";
CM025022.1	Genbank	start_codon	15588891	15588893	.	+	0	gene_id "G4P62_011071"; transcript_id "gnl|WGS:JAAVVJ|G4P62_T018236"; gbkey "CDS"; gene "ccdc61"; locus_tag "G4P62_011071"; orig_transcript_id "gnl|WGS:JAAVVJ|G4P62_T018236"; product "transcript variant X2"; protein_id "KAF7205970.1"; exon_number "2";
CM025022.1	Genbank	stop_codon	15591676	15591678	.	+	0	gene_id "G4P62_011071"; transcript_id "gnl|WGS:JAAVVJ|G4P62_T018236"; gbkey "CDS"; gene "ccdc61"; locus_tag "G4P62_011071"; orig_transcript_id "gnl|WGS:JAAVVJ|G4P62_T018236"; product "transcript variant X2"; protein_id "KAF7205970.1"; exon_number "13";
CM025022.1	Genbank	gene	15595193	15622741	.	-	.	gene_id "G4P62_011072"; transcript_id ""; description "transcriptional regulator ATRX-like"; gbkey "Gene"; gene_biotype "protein_coding"; locus_tag "G4P62_011072"; note "LOC107386557";
CM025022.1	Genbank	transcript	15595193	15622741	.	-	.	gene_id "G4P62_011072"; transcript_id "gnl|WGS:JAAVVJ|G4P62_T018237"; gbkey "mRNA"; locus_tag "G4P62_011072"; orig_protein_id "gnl|WGS:JAAVVJ|G4P62_P018237"; orig_transcript_id "gnl|WGS:JAAVVJ|G4P62_T018237"; product "transcriptional regulator ATRX-like"; transcript_biotype "mRNA";
CM025022.1	Genbank	exon	15622528	15622741	.	-	.	gene_id "G4P62_011072"; transcript_id "gnl|WGS:JAAVVJ|G4P62_T018237"; locus_tag "G4P62_011072"; orig_protein_id "gnl|WGS:JAAVVJ|G4P62_P018237"; orig_transcript_id "gnl|WGS:JAAVVJ|G4P62_T018237"; product "transcriptional regulator ATRX-like"; transcript_biotype "mRNA"; exon_number "1";
CM025022.1	Genbank	exon	15619374	15619480	.	-	.	gene_id "G4P62_011072"; transcript_id "gnl|WGS:JAAVVJ|G4P62_T018237"; locus_tag "G4P62_011072"; orig_protein_id "gnl|WGS:JAAVVJ|G4P62_P018237"; orig_transcript_id "gnl|WGS:JAAVVJ|G4P62_T018237"; product "transcriptional regulator ATRX-like"; transcript_biotype "mRNA"; exon_number "2";
CM025022.1	Genbank	exon	15619235	15619290	.	-	.	gene_id "G4P62_011072"; transcript_id "gnl|WGS:JAAVVJ|G4P62_T018237"; locus_tag "G4P62_011072"; orig_protein_id "gnl|WGS:JAAVVJ|G4P62_P018237"; orig_transcript_id "gnl|WGS:JAAVVJ|G4P62_T018237"; product "transcriptional regulator ATRX-like"; transcript_biotype "mRNA"; exon_number "3";
CM025022.1	Genbank	exon	15615568	15615596	.	-	.	gene_id "G4P62_011072"; transcript_id "gnl|WGS:JAAVVJ|G4P62_T018237"; locus_tag "G4P62_011072"; orig_protein_id "gnl|WGS:JAAVVJ|G4P62_P018237"; orig_transcript_id "gnl|WGS:JAAVVJ|G4P62_T018237"; product "transcriptional regulator ATRX-like"; transcript_biotype "mRNA"; exon_number "4";
CM025022.1	Genbank	exon	15615298	15615419	.	-	.	gene_id "G4P62_011072"; transcript_id "gnl|WGS:JAAVVJ|G4P62_T018237"; locus_tag "G4P62_011072"; orig_protein_id "gnl|WGS:JAAVVJ|G4P62_P018237"; orig_transcript_id "gnl|WGS:JAAVVJ|G4P62_T018237"; product "transcriptional regulator ATRX-like"; transcript_biotype "mRNA"; exon_number "5";
CM025022.1	Genbank	exon	15614414	15614530	.	-	.	gene_id "G4P62_011072"; transcript_id "gnl|WGS:JAAVVJ|G4P62_T018237"; locus_tag "G4P62_011072"; orig_protein_id "gnl|WGS:JAAVVJ|G4P62_P018237"; orig_transcript_id "gnl|WGS:JAAVVJ|G4P62_T018237"; product "transcriptional regulator ATRX-like"; transcript_biotype "mRNA"; exon_number "6";
CM025022.1	Genbank	exon	15613946	15614055	.	-	.	gene_id "G4P62_011072"; transcript_id "gnl|WGS:JAAVVJ|G4P62_T018237"; locus_tag "G4P62_011072"; orig_protein_id "gnl|WGS:JAAVVJ|G4P62_P018237"; orig_transcript_id "gnl|WGS:JAAVVJ|G4P62_T018237"; product "transcriptional regulator ATRX-like"; transcript_biotype "mRNA"; exon_number "7";
CM025022.1	Genbank	exon	15612478	15612545	.	-	.	gene_id "G4P62_011072"; transcript_id "gnl|WGS:JAAVVJ|G4P62_T018237"; locus_tag "G4P62_011072"; orig_protein_id "gnl|WGS:JAAVVJ|G4P62_P018237"; orig_transcript_id "gnl|WGS:JAAVVJ|G4P62_T018237"; product "transcriptional regulator ATRX-like"; transcript_biotype "mRNA"; exon_number "8";
CM025022.1	Genbank	exon	15610668	15612391	.	-	.	gene_id "G4P62_011072"; transcript_id "gnl|WGS:JAAVVJ|G4P62_T018237"; locus_tag "G4P62_011072"; orig_protein_id "gnl|WGS:JAAVVJ|G4P62_P018237"; orig_transcript_id "gnl|WGS:JAAVVJ|G4P62_T018237"; product "transcriptional regulator ATRX-like"; transcript_biotype "mRNA"; exon_number "9";
CM025022.1	Genbank	exon	15610421	15610478	.	-	.	gene_id "G4P62_011072"; transcript_id "gnl|WGS:JAAVVJ|G4P62_T018237"; locus_tag "G4P62_011072"; orig_protein_id "gnl|WGS:JAAVVJ|G4P62_P018237"; orig_transcript_id "gnl|WGS:JAAVVJ|G4P62_T018237"; product "transcriptional regulator ATRX-like"; transcript_biotype "mRNA"; exon_number "10";
CM025022.1	Genbank	exon	15605295	15605446	.	-	.	gene_id "G4P62_011072"; transcript_id "gnl|WGS:JAAVVJ|G4P62_T018237"; locus_tag "G4P62_011072"; orig_protein_id "gnl|WGS:JAAVVJ|G4P62_P018237"; orig_transcript_id "gnl|WGS:JAAVVJ|G4P62_T018237"; product "transcriptional regulator ATRX-like"; transcript_biotype "mRNA"; exon_number "11";
CM025022.1	Genbank	exon	15605026	15605193	.	-	.	gene_id "G4P62_011072"; transcript_id "gnl|WGS:JAAVVJ|G4P62_T018237"; locus_tag "G4P62_011072"; orig_protein_id "gnl|WGS:JAAVVJ|G4P62_P018237"; orig_transcript_id "gnl|WGS:JAAVVJ|G4P62_T018237"; product "transcriptional regulator ATRX-like"; transcript_biotype "mRNA"; exon_number "12";
CM025022.1	Genbank	exon	15604852	15604948	.	-	.	gene_id "G4P62_011072"; transcript_id "gnl|WGS:JAAVVJ|G4P62_T018237"; locus_tag "G4P62_011072"; orig_protein_id "gnl|WGS:JAAVVJ|G4P62_P018237"; orig_transcript_id "gnl|WGS:JAAVVJ|G4P62_T018237"; product "transcriptional regulator ATRX-like"; transcript_biotype "mRNA"; exon_number "13";
CM025022.1	Genbank	exon	15604495	15604585	.	-	.	gene_id "G4P62_011072"; transcript_id "gnl|WGS:JAAVVJ|G4P62_T018237"; locus_tag "G4P62_011072"; orig_protein_id "gnl|WGS:JAAVVJ|G4P62_P018237"; orig_transcript_id "gnl|WGS:JAAVVJ|G4P62_T018237"; product "transcriptional regulator ATRX-like"; transcript_biotype "mRNA"; exon_number "14";
CM025022.1	Genbank	exon	15604219	15604401	.	-	.	gene_id "G4P62_011072"; transcript_id "gnl|WGS:JAAVVJ|G4P62_T018237"; locus_tag "G4P62_011072"; orig_protein_id "gnl|WGS:JAAVVJ|G4P62_P018237"; orig_transcript_id "gnl|WGS:JAAVVJ|G4P62_T018237"; product "transcriptional regulator ATRX-like"; transcript_biotype "mRNA"; exon_number "15";
CM025022.1	Genbank	exon	15603949	15604093	.	-	.	gene_id "G4P62_011072"; transcript_id "gnl|WGS:JAAVVJ|G4P62_T018237"; locus_tag "G4P62_011072"; orig_protein_id "gnl|WGS:JAAVVJ|G4P62_P018237"; orig_transcript_id "gnl|WGS:JAAVVJ|G4P62_T018237"; product "transcriptional regulator ATRX-like"; transcript_biotype "mRNA"; exon_number "16";
CM025022.1	Genbank	exon	15603736	15603845	.	-	.	gene_id "G4P62_011072"; transcript_id "gnl|WGS:JAAVVJ|G4P62_T018237"; locus_tag "G4P62_011072"; orig_protein_id "gnl|WGS:JAAVVJ|G4P62_P018237"; orig_transcript_id "gnl|WGS:JAAVVJ|G4P62_T018237"; product "transcriptional regulator ATRX-like"; transcript_biotype "mRNA"; exon_number "17";
CM025022.1	Genbank	exon	15603496	15603636	.	-	.	gene_id "G4P62_011072"; transcript_id "gnl|WGS:JAAVVJ|G4P62_T018237"; locus_tag "G4P62_011072"; orig_protein_id "gnl|WGS:JAAVVJ|G4P62_P018237"; orig_transcript_id "gnl|WGS:JAAVVJ|G4P62_T018237"; product "transcriptional regulator ATRX-like"; transcript_biotype "mRNA"; exon_number "18";
CM025022.1	Genbank	exon	15603239	15603416	.	-	.	gene_id "G4P62_011072"; transcript_id "gnl|WGS:JAAVVJ|G4P62_T018237"; locus_tag "G4P62_011072"; orig_protein_id "gnl|WGS:JAAVVJ|G4P62_P018237"; orig_transcript_id "gnl|WGS:JAAVVJ|G4P62_T018237"; product "transcriptional regulator ATRX-like"; transcript_biotype "mRNA"; exon_number "19";
CM025022.1	Genbank	exon	15603019	15603156	.	-	.	gene_id "G4P62_011072"; transcript_id "gnl|WGS:JAAVVJ|G4P62_T018237"; locus_tag "G4P62_011072"; orig_protein_id "gnl|WGS:JAAVVJ|G4P62_P018237"; orig_transcript_id "gnl|WGS:JAAVVJ|G4P62_T018237"; product "transcriptional regulator ATRX-like"; transcript_biotype "mRNA"; exon_number "20";
CM025022.1	Genbank	exon	15600940	15601115	.	-	.	gene_id "G4P62_011072"; transcript_id "gnl|WGS:JAAVVJ|G4P62_T018237"; locus_tag "G4P62_011072"; orig_protein_id "gnl|WGS:JAAVVJ|G4P62_P018237"; orig_transcript_id "gnl|WGS:JAAVVJ|G4P62_T018237"; product "transcriptional regulator ATRX-like"; transcript_biotype "mRNA"; exon_number "21";
CM025022.1	Genbank	exon	15600630	15600869	.	-	.	gene_id "G4P62_011072"; transcript_id "gnl|WGS:JAAVVJ|G4P62_T018237"; locus_tag "G4P62_011072"; orig_protein_id "gnl|WGS:JAAVVJ|G4P62_P018237"; orig_transcript_id "gnl|WGS:JAAVVJ|G4P62_T018237"; product "transcriptional regulator ATRX-like"; transcript_biotype "mRNA"; exon_number "22";
CM025022.1	Genbank	exon	15600477	15600538	.	-	.	gene_id "G4P62_011072"; transcript_id "gnl|WGS:JAAVVJ|G4P62_T018237"; locus_tag "G4P62_011072"; orig_protein_id "gnl|WGS:JAAVVJ|G4P62_P018237"; orig_transcript_id "gnl|WGS:JAAVVJ|G4P62_T018237"; product "transcriptional regulator ATRX-like"; transcript_biotype "mRNA"; exon_number "23";
CM025022.1	Genbank	exon	15600120	15600205	.	-	.	gene_id "G4P62_011072"; transcript_id "gnl|WGS:JAAVVJ|G4P62_T018237"; locus_tag "G4P62_011072"; orig_protein_id "gnl|WGS:JAAVVJ|G4P62_P018237"; orig_transcript_id "gnl|WGS:JAAVVJ|G4P62_T018237"; product "transcriptional regulator ATRX-like"; transcript_biotype "mRNA"; exon_number "24";
CM025022.1	Genbank	exon	15599891	15600047	.	-	.	gene_id "G4P62_011072"; transcript_id "gnl|WGS:JAAVVJ|G4P62_T018237"; locus_tag "G4P62_011072"; orig_protein_id "gnl|WGS:JAAVVJ|G4P62_P018237"; orig_transcript_id "gnl|WGS:JAAVVJ|G4P62_T018237"; product "transcriptional regulator ATRX-like"; transcript_biotype "mRNA"; exon_number "25";
CM025022.1	Genbank	exon	15599710	15599804	.	-	.	gene_id "G4P62_011072"; transcript_id "gnl|WGS:JAAVVJ|G4P62_T018237"; locus_tag "G4P62_011072"; orig_protein_id "gnl|WGS:JAAVVJ|G4P62_P018237"; orig_transcript_id "gnl|WGS:JAAVVJ|G4P62_T018237"; product "transcriptional regulator ATRX-like"; transcript_biotype "mRNA"; exon_number "26";
CM025022.1	Genbank	exon	15599526	15599631	.	-	.	gene_id "G4P62_011072"; transcript_id "gnl|WGS:JAAVVJ|G4P62_T018237"; locus_tag "G4P62_011072"; orig_protein_id "gnl|WGS:JAAVVJ|G4P62_P018237"; orig_transcript_id "gnl|WGS:JAAVVJ|G4P62_T018237"; product "transcriptional regulator ATRX-like"; transcript_biotype "mRNA"; exon_number "27";
CM025022.1	Genbank	exon	15599264	15599441	.	-	.	gene_id "G4P62_011072"; transcript_id "gnl|WGS:JAAVVJ|G4P62_T018237"; locus_tag "G4P62_011072"; orig_protein_id "gnl|WGS:JAAVVJ|G4P62_P018237"; orig_transcript_id "gnl|WGS:JAAVVJ|G4P62_T018237"; product "transcriptional regulator ATRX-like"; transcript_biotype "mRNA"; exon_number "28";
CM025022.1	Genbank	exon	15598949	15599140	.	-	.	gene_id "G4P62_011072"; transcript_id "gnl|WGS:JAAVVJ|G4P62_T018237"; locus_tag "G4P62_011072"; orig_protein_id "gnl|WGS:JAAVVJ|G4P62_P018237"; orig_transcript_id "gnl|WGS:JAAVVJ|G4P62_T018237"; product "transcriptional regulator ATRX-like"; transcript_biotype "mRNA"; exon_number "29";
CM025022.1	Genbank	exon	15598722	15598865	.	-	.	gene_id "G4P62_011072"; transcript_id "gnl|WGS:JAAVVJ|G4P62_T018237"; locus_tag "G4P62_011072"; orig_protein_id "gnl|WGS:JAAVVJ|G4P62_P018237"; orig_transcript_id "gnl|WGS:JAAVVJ|G4P62_T018237"; product "transcriptional regulator ATRX-like"; transcript_biotype "mRNA"; exon_number "30";
CM025022.1	Genbank	exon	15598562	15598633	.	-	.	gene_id "G4P62_011072"; transcript_id "gnl|WGS:JAAVVJ|G4P62_T018237"; locus_tag "G4P62_011072"; orig_protein_id "gnl|WGS:JAAVVJ|G4P62_P018237"; orig_transcript_id "gnl|WGS:JAAVVJ|G4P62_T018237"; product "transcriptional regulator ATRX-like"; transcript_biotype "mRNA"; exon_number "31";
CM025022.1	Genbank	exon	15598375	15598470	.	-	.	gene_id "G4P62_011072"; transcript_id "gnl|WGS:JAAVVJ|G4P62_T018237"; locus_tag "G4P62_011072"; orig_protein_id "gnl|WGS:JAAVVJ|G4P62_P018237"; orig_transcript_id "gnl|WGS:JAAVVJ|G4P62_T018237"; product "transcriptional regulator ATRX-like"; transcript_biotype "mRNA"; exon_number "32";
CM025022.1	Genbank	exon	15598155	15598283	.	-	.	gene_id "G4P62_011072"; transcript_id "gnl|WGS:JAAVVJ|G4P62_T018237"; locus_tag "G4P62_011072"; orig_protein_id "gnl|WGS:JAAVVJ|G4P62_P018237"; orig_transcript_id "gnl|WGS:JAAVVJ|G4P62_T018237"; product "transcriptional regulator ATRX-like"; transcript_biotype "mRNA"; exon_number "33";
CM025022.1	Genbank	exon	15595193	15598076	.	-	.	gene_id "G4P62_011072"; transcript_id "gnl|WGS:JAAVVJ|G4P62_T018237"; locus_tag "G4P62_011072"; orig_protein_id "gnl|WGS:JAAVVJ|G4P62_P018237"; orig_transcript_id "gnl|WGS:JAAVVJ|G4P62_T018237"; product "transcriptional regulator ATRX-like"; transcript_biotype "mRNA"; exon_number "34";
CM025022.1	Genbank	CDS	15622528	15622541	.	-	0	gene_id "G4P62_011072"; transcript_id "gnl|WGS:JAAVVJ|G4P62_T018237"; gbkey "CDS"; locus_tag "G4P62_011072"; orig_transcript_id "gnl|WGS:JAAVVJ|G4P62_T018237"; product "transcriptional regulator ATRX-like"; protein_id "KAF7205971.1"; exon_number "1";
CM025022.1	Genbank	CDS	15619374	15619480	.	-	1	gene_id "G4P62_011072"; transcript_id "gnl|WGS:JAAVVJ|G4P62_T018237"; gbkey "CDS"; locus_tag "G4P62_011072"; orig_transcript_id "gnl|WGS:JAAVVJ|G4P62_T018237"; product "transcriptional regulator ATRX-like"; protein_id "KAF7205971.1"; exon_number "2";
CM025022.1	Genbank	CDS	15619235	15619290	.	-	2	gene_id "G4P62_011072"; transcript_id "gnl|WGS:JAAVVJ|G4P62_T018237"; gbkey "CDS"; locus_tag "G4P62_011072"; orig_transcript_id "gnl|WGS:JAAVVJ|G4P62_T018237"; product "transcriptional regulator ATRX-like"; protein_id "KAF7205971.1"; exon_number "3";
CM025022.1	Genbank	CDS	15615568	15615596	.	-	0	gene_id "G4P62_011072"; transcript_id "gnl|WGS:JAAVVJ|G4P62_T018237"; gbkey "CDS"; locus_tag "G4P62_011072"; orig_transcript_id "gnl|WGS:JAAVVJ|G4P62_T018237"; product "transcriptional regulator ATRX-like"; protein_id "KAF7205971.1"; exon_number "4";
CM025022.1	Genbank	CDS	15615298	15615419	.	-	1	gene_id "G4P62_011072"; transcript_id "gnl|WGS:JAAVVJ|G4P62_T018237"; gbkey "CDS"; locus_tag "G4P62_011072"; orig_transcript_id "gnl|WGS:JAAVVJ|G4P62_T018237"; product "transcriptional regulator ATRX-like"; protein_id "KAF7205971.1"; exon_number "5";
CM025022.1	Genbank	CDS	15614414	15614530	.	-	2	gene_id "G4P62_011072"; transcript_id "gnl|WGS:JAAVVJ|G4P62_T018237"; gbkey "CDS"; locus_tag "G4P62_011072"; orig_transcript_id "gnl|WGS:JAAVVJ|G4P62_T018237"; product "transcriptional regulator ATRX-like"; protein_id "KAF7205971.1"; exon_number "6";
CM025022.1	Genbank	CDS	15613946	15614055	.	-	2	gene_id "G4P62_011072"; transcript_id "gnl|WGS:JAAVVJ|G4P62_T018237"; gbkey "CDS"; locus_tag "G4P62_011072"; orig_transcript_id "gnl|WGS:JAAVVJ|G4P62_T018237"; product "transcriptional regulator ATRX-like"; protein_id "KAF7205971.1"; exon_number "7";
CM025022.1	Genbank	CDS	15612478	15612545	.	-	0	gene_id "G4P62_011072"; transcript_id "gnl|WGS:JAAVVJ|G4P62_T018237"; gbkey "CDS"; locus_tag "G4P62_011072"; orig_transcript_id "gnl|WGS:JAAVVJ|G4P62_T018237"; product "transcriptional regulator ATRX-like"; protein_id "KAF7205971.1"; exon_number "8";
CM025022.1	Genbank	CDS	15610668	15612391	.	-	1	gene_id "G4P62_011072"; transcript_id "gnl|WGS:JAAVVJ|G4P62_T018237"; gbkey "CDS"; locus_tag "G4P62_011072"; orig_transcript_id "gnl|WGS:JAAVVJ|G4P62_T018237"; product "transcriptional regulator ATRX-like"; protein_id "KAF7205971.1"; exon_number "9";
CM025022.1	Genbank	CDS	15610421	15610478	.	-	2	gene_id "G4P62_011072"; transcript_id "gnl|WGS:JAAVVJ|G4P62_T018237"; gbkey "CDS"; locus_tag "G4P62_011072"; orig_transcript_id "gnl|WGS:JAAVVJ|G4P62_T018237"; product "transcriptional regulator ATRX-like"; protein_id "KAF7205971.1"; exon_number "10";
CM025022.1	Genbank	CDS	15605295	15605446	.	-	1	gene_id "G4P62_011072"; transcript_id "gnl|WGS:JAAVVJ|G4P62_T018237"; gbkey "CDS"; locus_tag "G4P62_011072"; orig_transcript_id "gnl|WGS:JAAVVJ|G4P62_T018237"; product "transcriptional regulator ATRX-like"; protein_id "KAF7205971.1"; exon_number "11";
CM025022.1	Genbank	CDS	15605026	15605193	.	-	2	gene_id "G4P62_011072"; transcript_id "gnl|WGS:JAAVVJ|G4P62_T018237"; gbkey "CDS"; locus_tag "G4P62_011072"; orig_transcript_id "gnl|WGS:JAAVVJ|G4P62_T018237"; product "transcriptional regulator ATRX-like"; protein_id "KAF7205971.1"; exon_number "12";
CM025022.1	Genbank	CDS	15604852	15604948	.	-	2	gene_id "G4P62_011072"; transcript_id "gnl|WGS:JAAVVJ|G4P62_T018237"; gbkey "CDS"; locus_tag "G4P62_011072"; orig_transcript_id "gnl|WGS:JAAVVJ|G4P62_T018237"; product "transcriptional regulator ATRX-like"; protein_id "KAF7205971.1"; exon_number "13";
CM025022.1	Genbank	CDS	15604495	15604585	.	-	1	gene_id "G4P62_011072"; transcript_id "gnl|WGS:JAAVVJ|G4P62_T018237"; gbkey "CDS"; locus_tag "G4P62_011072"; orig_transcript_id "gnl|WGS:JAAVVJ|G4P62_T018237"; product "transcriptional regulator ATRX-like"; protein_id "KAF7205971.1"; exon_number "14";
CM025022.1	Genbank	CDS	15604219	15604401	.	-	0	gene_id "G4P62_011072"; transcript_id "gnl|WGS:JAAVVJ|G4P62_T018237"; gbkey "CDS"; locus_tag "G4P62_011072"; orig_transcript_id "gnl|WGS:JAAVVJ|G4P62_T018237"; product "transcriptional regulator ATRX-like"; protein_id "KAF7205971.1"; exon_number "15";
CM025022.1	Genbank	CDS	15603949	15604093	.	-	0	gene_id "G4P62_011072"; transcript_id "gnl|WGS:JAAVVJ|G4P62_T018237"; gbkey "CDS"; locus_tag "G4P62_011072"; orig_transcript_id "gnl|WGS:JAAVVJ|G4P62_T018237"; product "transcriptional regulator ATRX-like"; protein_id "KAF7205971.1"; exon_number "16";
CM025022.1	Genbank	CDS	15603736	15603845	.	-	2	gene_id "G4P62_011072"; transcript_id "gnl|WGS:JAAVVJ|G4P62_T018237"; gbkey "CDS"; locus_tag "G4P62_011072"; orig_transcript_id "gnl|WGS:JAAVVJ|G4P62_T018237"; product "transcriptional regulator ATRX-like"; protein_id "KAF7205971.1"; exon_number "17";
CM025022.1	Genbank	CDS	15603496	15603636	.	-	0	gene_id "G4P62_011072"; transcript_id "gnl|WGS:JAAVVJ|G4P62_T018237"; gbkey "CDS"; locus_tag "G4P62_011072"; orig_transcript_id "gnl|WGS:JAAVVJ|G4P62_T018237"; product "transcriptional regulator ATRX-like"; protein_id "KAF7205971.1"; exon_number "18";
CM025022.1	Genbank	CDS	15603239	15603416	.	-	0	gene_id "G4P62_011072"; transcript_id "gnl|WGS:JAAVVJ|G4P62_T018237"; gbkey "CDS"; locus_tag "G4P62_011072"; orig_transcript_id "gnl|WGS:JAAVVJ|G4P62_T018237"; product "transcriptional regulator ATRX-like"; protein_id "KAF7205971.1"; exon_number "19";
CM025022.1	Genbank	CDS	15603019	15603156	.	-	2	gene_id "G4P62_011072"; transcript_id "gnl|WGS:JAAVVJ|G4P62_T018237"; gbkey "CDS"; locus_tag "G4P62_011072"; orig_transcript_id "gnl|WGS:JAAVVJ|G4P62_T018237"; product "transcriptional regulator ATRX-like"; protein_id "KAF7205971.1"; exon_number "20";
CM025022.1	Genbank	CDS	15600940	15601115	.	-	2	gene_id "G4P62_011072"; transcript_id "gnl|WGS:JAAVVJ|G4P62_T018237"; gbkey "CDS"; locus_tag "G4P62_011072"; orig_transcript_id "gnl|WGS:JAAVVJ|G4P62_T018237"; product "transcriptional regulator ATRX-like"; protein_id "KAF7205971.1"; exon_number "21";
CM025022.1	Genbank	CDS	15600630	15600869	.	-	0	gene_id "G4P62_011072"; transcript_id "gnl|WGS:JAAVVJ|G4P62_T018237"; gbkey "CDS"; locus_tag "G4P62_011072"; orig_transcript_id "gnl|WGS:JAAVVJ|G4P62_T018237"; product "transcriptional regulator ATRX-like"; protein_id "KAF7205971.1"; exon_number "22";
CM025022.1	Genbank	CDS	15600477	15600538	.	-	0	gene_id "G4P62_011072"; transcript_id "gnl|WGS:JAAVVJ|G4P62_T018237"; gbkey "CDS"; locus_tag "G4P62_011072"; orig_transcript_id "gnl|WGS:JAAVVJ|G4P62_T018237"; product "transcriptional regulator ATRX-like"; protein_id "KAF7205971.1"; exon_number "23";
CM025022.1	Genbank	CDS	15600120	15600205	.	-	1	gene_id "G4P62_011072"; transcript_id "gnl|WGS:JAAVVJ|G4P62_T018237"; gbkey "CDS"; locus_tag "G4P62_011072"; orig_transcript_id "gnl|WGS:JAAVVJ|G4P62_T018237"; product "transcriptional regulator ATRX-like"; protein_id "KAF7205971.1"; exon_number "24";
CM025022.1	Genbank	CDS	15599891	15600047	.	-	2	gene_id "G4P62_011072"; transcript_id "gnl|WGS:JAAVVJ|G4P62_T018237"; gbkey "CDS"; locus_tag "G4P62_011072"; orig_transcript_id "gnl|WGS:JAAVVJ|G4P62_T018237"; product "transcriptional regulator ATRX-like"; protein_id "KAF7205971.1"; exon_number "25";
CM025022.1	Genbank	CDS	15599710	15599804	.	-	1	gene_id "G4P62_011072"; transcript_id "gnl|WGS:JAAVVJ|G4P62_T018237"; gbkey "CDS"; locus_tag "G4P62_011072"; orig_transcript_id "gnl|WGS:JAAVVJ|G4P62_T018237"; product "transcriptional regulator ATRX-like"; protein_id "KAF7205971.1"; exon_number "26";
CM025022.1	Genbank	CDS	15599526	15599631	.	-	2	gene_id "G4P62_011072"; transcript_id "gnl|WGS:JAAVVJ|G4P62_T018237"; gbkey "CDS"; locus_tag "G4P62_011072"; orig_transcript_id "gnl|WGS:JAAVVJ|G4P62_T018237"; product "transcriptional regulator ATRX-like"; protein_id "KAF7205971.1"; exon_number "27";
CM025022.1	Genbank	CDS	15599264	15599441	.	-	1	gene_id "G4P62_011072"; transcript_id "gnl|WGS:JAAVVJ|G4P62_T018237"; gbkey "CDS"; locus_tag "G4P62_011072"; orig_transcript_id "gnl|WGS:JAAVVJ|G4P62_T018237"; product "transcriptional regulator ATRX-like"; protein_id "KAF7205971.1"; exon_number "28";
CM025022.1	Genbank	CDS	15598949	15599140	.	-	0	gene_id "G4P62_011072"; transcript_id "gnl|WGS:JAAVVJ|G4P62_T018237"; gbkey "CDS"; locus_tag "G4P62_011072"; orig_transcript_id "gnl|WGS:JAAVVJ|G4P62_T018237"; product "transcriptional regulator ATRX-like"; protein_id "KAF7205971.1"; exon_number "29";
CM025022.1	Genbank	CDS	15598722	15598865	.	-	0	gene_id "G4P62_011072"; transcript_id "gnl|WGS:JAAVVJ|G4P62_T018237"; gbkey "CDS"; locus_tag "G4P62_011072"; orig_transcript_id "gnl|WGS:JAAVVJ|G4P62_T018237"; product "transcriptional regulator ATRX-like"; protein_id "KAF7205971.1"; exon_number "30";
CM025022.1	Genbank	CDS	15598562	15598633	.	-	0	gene_id "G4P62_011072"; transcript_id "gnl|WGS:JAAVVJ|G4P62_T018237"; gbkey "CDS"; locus_tag "G4P62_011072"; orig_transcript_id "gnl|WGS:JAAVVJ|G4P62_T018237"; product "transcriptional regulator ATRX-like"; protein_id "KAF7205971.1"; exon_number "31";
CM025022.1	Genbank	CDS	15598375	15598470	.	-	0	gene_id "G4P62_011072"; transcript_id "gnl|WGS:JAAVVJ|G4P62_T018237"; gbkey "CDS"; locus_tag "G4P62_011072"; orig_transcript_id "gnl|WGS:JAAVVJ|G4P62_T018237"; product "transcriptional regulator ATRX-like"; protein_id "KAF7205971.1"; exon_number "32";
CM025022.1	Genbank	CDS	15598155	15598283	.	-	0	gene_id "G4P62_011072"; transcript_id "gnl|WGS:JAAVVJ|G4P62_T018237"; gbkey "CDS"; locus_tag "G4P62_011072"; orig_transcript_id "gnl|WGS:JAAVVJ|G4P62_T018237"; product "transcriptional regulator ATRX-like"; protein_id "KAF7205971.1"; exon_number "33";
CM025022.1	Genbank	CDS	15597984	15598076	.	-	0	gene_id "G4P62_011072"; transcript_id "gnl|WGS:JAAVVJ|G4P62_T018237"; gbkey "CDS"; locus_tag "G4P62_011072"; orig_transcript_id "gnl|WGS:JAAVVJ|G4P62_T018237"; product "transcriptional regulator ATRX-like"; protein_id "KAF7205971.1"; exon_number "34";
CM025022.1	Genbank	start_codon	15622539	15622541	.	-	0	gene_id "G4P62_011072"; transcript_id "gnl|WGS:JAAVVJ|G4P62_T018237"; gbkey "CDS"; locus_tag "G4P62_011072"; orig_transcript_id "gnl|WGS:JAAVVJ|G4P62_T018237"; product "transcriptional regulator ATRX-like"; protein_id "KAF7205971.1"; exon_number "1";
CM025022.1	Genbank	stop_codon	15597981	15597983	.	-	0	gene_id "G4P62_011072"; transcript_id "gnl|WGS:JAAVVJ|G4P62_T018237"; gbkey "CDS"; locus_tag "G4P62_011072"; orig_transcript_id "gnl|WGS:JAAVVJ|G4P62_T018237"; product "transcriptional regulator ATRX-like"; protein_id "KAF7205971.1"; exon_number "34";
CM025022.1	Genbank	gene	15629710	15642127	.	+	.	gene_id "G4P62_011073"; transcript_id ""; description "plastin-3-like"; gbkey "Gene"; gene_biotype "protein_coding"; locus_tag "G4P62_011073"; note "LOC107386559";
CM025022.1	Genbank	transcript	15629710	15642127	.	+	.	gene_id "G4P62_011073"; transcript_id "gnl|WGS:JAAVVJ|G4P62_T018238"; gbkey "mRNA"; locus_tag "G4P62_011073"; note "transcript variant X2"; orig_protein_id "gnl|WGS:JAAVVJ|G4P62_P018238"; orig_transcript_id "gnl|WGS:JAAVVJ|G4P62_T018238"; product "plastin-3-like"; transcript_biotype "mRNA";
CM025022.1	Genbank	exon	15629710	15629814	.	+	.	gene_id "G4P62_011073"; transcript_id "gnl|WGS:JAAVVJ|G4P62_T018238"; locus_tag "G4P62_011073"; note "transcript variant X2"; orig_protein_id "gnl|WGS:JAAVVJ|G4P62_P018238"; orig_transcript_id "gnl|WGS:JAAVVJ|G4P62_T018238"; product "plastin-3-like"; transcript_biotype "mRNA"; exon_number "1";
CM025022.1	Genbank	exon	15633942	15634047	.	+	.	gene_id "G4P62_011073"; transcript_id "gnl|WGS:JAAVVJ|G4P62_T018238"; locus_tag "G4P62_011073"; note "transcript variant X2"; orig_protein_id "gnl|WGS:JAAVVJ|G4P62_P018238"; orig_transcript_id "gnl|WGS:JAAVVJ|G4P62_T018238"; product "plastin-3-like"; transcript_biotype "mRNA"; exon_number "2";
CM025022.1	Genbank	exon	15634246	15634397	.	+	.	gene_id "G4P62_011073"; transcript_id "gnl|WGS:JAAVVJ|G4P62_T018238"; locus_tag "G4P62_011073"; note "transcript variant X2"; orig_protein_id "gnl|WGS:JAAVVJ|G4P62_P018238"; orig_transcript_id "gnl|WGS:JAAVVJ|G4P62_T018238"; product "plastin-3-like"; transcript_biotype "mRNA"; exon_number "3";
CM025022.1	Genbank	exon	15636027	15636156	.	+	.	gene_id "G4P62_011073"; transcript_id "gnl|WGS:JAAVVJ|G4P62_T018238"; locus_tag "G4P62_011073"; note "transcript variant X2"; orig_protein_id "gnl|WGS:JAAVVJ|G4P62_P018238"; orig_transcript_id "gnl|WGS:JAAVVJ|G4P62_T018238"; product "plastin-3-like"; transcript_biotype "mRNA"; exon_number "4";
CM025022.1	Genbank	exon	15636341	15636473	.	+	.	gene_id "G4P62_011073"; transcript_id "gnl|WGS:JAAVVJ|G4P62_T018238"; locus_tag "G4P62_011073"; note "transcript variant X2"; orig_protein_id "gnl|WGS:JAAVVJ|G4P62_P018238"; orig_transcript_id "gnl|WGS:JAAVVJ|G4P62_T018238"; product "plastin-3-like"; transcript_biotype "mRNA"; exon_number "5";
CM025022.1	Genbank	exon	15637996	15638077	.	+	.	gene_id "G4P62_011073"; transcript_id "gnl|WGS:JAAVVJ|G4P62_T018238"; locus_tag "G4P62_011073"; note "transcript variant X2"; orig_protein_id "gnl|WGS:JAAVVJ|G4P62_P018238"; orig_transcript_id "gnl|WGS:JAAVVJ|G4P62_T018238"; product "plastin-3-like"; transcript_biotype "mRNA"; exon_number "6";
CM025022.1	Genbank	exon	15638152	15638317	.	+	.	gene_id "G4P62_011073"; transcript_id "gnl|WGS:JAAVVJ|G4P62_T018238"; locus_tag "G4P62_011073"; note "transcript variant X2"; orig_protein_id "gnl|WGS:JAAVVJ|G4P62_P018238"; orig_transcript_id "gnl|WGS:JAAVVJ|G4P62_T018238"; product "plastin-3-like"; transcript_biotype "mRNA"; exon_number "7";
CM025022.1	Genbank	exon	15638403	15638545	.	+	.	gene_id "G4P62_011073"; transcript_id "gnl|WGS:JAAVVJ|G4P62_T018238"; locus_tag "G4P62_011073"; note "transcript variant X2"; orig_protein_id "gnl|WGS:JAAVVJ|G4P62_P018238"; orig_transcript_id "gnl|WGS:JAAVVJ|G4P62_T018238"; product "plastin-3-like"; transcript_biotype "mRNA"; exon_number "8";
CM025022.1	Genbank	exon	15639266	15639361	.	+	.	gene_id "G4P62_011073"; transcript_id "gnl|WGS:JAAVVJ|G4P62_T018238"; locus_tag "G4P62_011073"; note "transcript variant X2"; orig_protein_id "gnl|WGS:JAAVVJ|G4P62_P018238"; orig_transcript_id "gnl|WGS:JAAVVJ|G4P62_T018238"; product "plastin-3-like"; transcript_biotype "mRNA"; exon_number "9";
CM025022.1	Genbank	exon	15639448	15639643	.	+	.	gene_id "G4P62_011073"; transcript_id "gnl|WGS:JAAVVJ|G4P62_T018238"; locus_tag "G4P62_011073"; note "transcript variant X2"; orig_protein_id "gnl|WGS:JAAVVJ|G4P62_P018238"; orig_transcript_id "gnl|WGS:JAAVVJ|G4P62_T018238"; product "plastin-3-like"; transcript_biotype "mRNA"; exon_number "10";
CM025022.1	Genbank	exon	15639756	15639834	.	+	.	gene_id "G4P62_011073"; transcript_id "gnl|WGS:JAAVVJ|G4P62_T018238"; locus_tag "G4P62_011073"; note "transcript variant X2"; orig_protein_id "gnl|WGS:JAAVVJ|G4P62_P018238"; orig_transcript_id "gnl|WGS:JAAVVJ|G4P62_T018238"; product "plastin-3-like"; transcript_biotype "mRNA"; exon_number "11";
CM025022.1	Genbank	exon	15639942	15640056	.	+	.	gene_id "G4P62_011073"; transcript_id "gnl|WGS:JAAVVJ|G4P62_T018238"; locus_tag "G4P62_011073"; note "transcript variant X2"; orig_protein_id "gnl|WGS:JAAVVJ|G4P62_P018238"; orig_transcript_id "gnl|WGS:JAAVVJ|G4P62_T018238"; product "plastin-3-like"; transcript_biotype "mRNA"; exon_number "12";
CM025022.1	Genbank	exon	15640146	15640276	.	+	.	gene_id "G4P62_011073"; transcript_id "gnl|WGS:JAAVVJ|G4P62_T018238"; locus_tag "G4P62_011073"; note "transcript variant X2"; orig_protein_id "gnl|WGS:JAAVVJ|G4P62_P018238"; orig_transcript_id "gnl|WGS:JAAVVJ|G4P62_T018238"; product "plastin-3-like"; transcript_biotype "mRNA"; exon_number "13";
CM025022.1	Genbank	exon	15640466	15640589	.	+	.	gene_id "G4P62_011073"; transcript_id "gnl|WGS:JAAVVJ|G4P62_T018238"; locus_tag "G4P62_011073"; note "transcript variant X2"; orig_protein_id "gnl|WGS:JAAVVJ|G4P62_P018238"; orig_transcript_id "gnl|WGS:JAAVVJ|G4P62_T018238"; product "plastin-3-like"; transcript_biotype "mRNA"; exon_number "14";
CM025022.1	Genbank	exon	15640852	15640976	.	+	.	gene_id "G4P62_011073"; transcript_id "gnl|WGS:JAAVVJ|G4P62_T018238"; locus_tag "G4P62_011073"; note "transcript variant X2"; orig_protein_id "gnl|WGS:JAAVVJ|G4P62_P018238"; orig_transcript_id "gnl|WGS:JAAVVJ|G4P62_T018238"; product "plastin-3-like"; transcript_biotype "mRNA"; exon_number "15";
CM025022.1	Genbank	exon	15641051	15642127	.	+	.	gene_id "G4P62_011073"; transcript_id "gnl|WGS:JAAVVJ|G4P62_T018238"; locus_tag "G4P62_011073"; note "transcript variant X2"; orig_protein_id "gnl|WGS:JAAVVJ|G4P62_P018238"; orig_transcript_id "gnl|WGS:JAAVVJ|G4P62_T018238"; product "plastin-3-like"; transcript_biotype "mRNA"; exon_number "16";
CM025022.1	Genbank	CDS	15633987	15634047	.	+	0	gene_id "G4P62_011073"; transcript_id "gnl|WGS:JAAVVJ|G4P62_T018238"; gbkey "CDS"; locus_tag "G4P62_011073"; orig_transcript_id "gnl|WGS:JAAVVJ|G4P62_T018238"; product "transcript variant X2"; protein_id "KAF7205972.1"; exon_number "2";
CM025022.1	Genbank	CDS	15634246	15634397	.	+	2	gene_id "G4P62_011073"; transcript_id "gnl|WGS:JAAVVJ|G4P62_T018238"; gbkey "CDS"; locus_tag "G4P62_011073"; orig_transcript_id "gnl|WGS:JAAVVJ|G4P62_T018238"; product "transcript variant X2"; protein_id "KAF7205972.1"; exon_number "3";
CM025022.1	Genbank	CDS	15636027	15636156	.	+	0	gene_id "G4P62_011073"; transcript_id "gnl|WGS:JAAVVJ|G4P62_T018238"; gbkey "CDS"; locus_tag "G4P62_011073"; orig_transcript_id "gnl|WGS:JAAVVJ|G4P62_T018238"; product "transcript variant X2"; protein_id "KAF7205972.1"; exon_number "4";
CM025022.1	Genbank	CDS	15636341	15636473	.	+	2	gene_id "G4P62_011073"; transcript_id "gnl|WGS:JAAVVJ|G4P62_T018238"; gbkey "CDS"; locus_tag "G4P62_011073"; orig_transcript_id "gnl|WGS:JAAVVJ|G4P62_T018238"; product "transcript variant X2"; protein_id "KAF7205972.1"; exon_number "5";
CM025022.1	Genbank	CDS	15637996	15638077	.	+	1	gene_id "G4P62_011073"; transcript_id "gnl|WGS:JAAVVJ|G4P62_T018238"; gbkey "CDS"; locus_tag "G4P62_011073"; orig_transcript_id "gnl|WGS:JAAVVJ|G4P62_T018238"; product "transcript variant X2"; protein_id "KAF7205972.1"; exon_number "6";
CM025022.1	Genbank	CDS	15638152	15638317	.	+	0	gene_id "G4P62_011073"; transcript_id "gnl|WGS:JAAVVJ|G4P62_T018238"; gbkey "CDS"; locus_tag "G4P62_011073"; orig_transcript_id "gnl|WGS:JAAVVJ|G4P62_T018238"; product "transcript variant X2"; protein_id "KAF7205972.1"; exon_number "7";
CM025022.1	Genbank	CDS	15638403	15638545	.	+	2	gene_id "G4P62_011073"; transcript_id "gnl|WGS:JAAVVJ|G4P62_T018238"; gbkey "CDS"; locus_tag "G4P62_011073"; orig_transcript_id "gnl|WGS:JAAVVJ|G4P62_T018238"; product "transcript variant X2"; protein_id "KAF7205972.1"; exon_number "8";
CM025022.1	Genbank	CDS	15639266	15639361	.	+	0	gene_id "G4P62_011073"; transcript_id "gnl|WGS:JAAVVJ|G4P62_T018238"; gbkey "CDS"; locus_tag "G4P62_011073"; orig_transcript_id "gnl|WGS:JAAVVJ|G4P62_T018238"; product "transcript variant X2"; protein_id "KAF7205972.1"; exon_number "9";
CM025022.1	Genbank	CDS	15639448	15639643	.	+	0	gene_id "G4P62_011073"; transcript_id "gnl|WGS:JAAVVJ|G4P62_T018238"; gbkey "CDS"; locus_tag "G4P62_011073"; orig_transcript_id "gnl|WGS:JAAVVJ|G4P62_T018238"; product "transcript variant X2"; protein_id "KAF7205972.1"; exon_number "10";
CM025022.1	Genbank	CDS	15639756	15639834	.	+	2	gene_id "G4P62_011073"; transcript_id "gnl|WGS:JAAVVJ|G4P62_T018238"; gbkey "CDS"; locus_tag "G4P62_011073"; orig_transcript_id "gnl|WGS:JAAVVJ|G4P62_T018238"; product "transcript variant X2"; protein_id "KAF7205972.1"; exon_number "11";
CM025022.1	Genbank	CDS	15639942	15640056	.	+	1	gene_id "G4P62_011073"; transcript_id "gnl|WGS:JAAVVJ|G4P62_T018238"; gbkey "CDS"; locus_tag "G4P62_011073"; orig_transcript_id "gnl|WGS:JAAVVJ|G4P62_T018238"; product "transcript variant X2"; protein_id "KAF7205972.1"; exon_number "12";
CM025022.1	Genbank	CDS	15640146	15640276	.	+	0	gene_id "G4P62_011073"; transcript_id "gnl|WGS:JAAVVJ|G4P62_T018238"; gbkey "CDS"; locus_tag "G4P62_011073"; orig_transcript_id "gnl|WGS:JAAVVJ|G4P62_T018238"; product "transcript variant X2"; protein_id "KAF7205972.1"; exon_number "13";
CM025022.1	Genbank	CDS	15640466	15640589	.	+	1	gene_id "G4P62_011073"; transcript_id "gnl|WGS:JAAVVJ|G4P62_T018238"; gbkey "CDS"; locus_tag "G4P62_011073"; orig_transcript_id "gnl|WGS:JAAVVJ|G4P62_T018238"; product "transcript variant X2"; protein_id "KAF7205972.1"; exon_number "14";
CM025022.1	Genbank	CDS	15640852	15640976	.	+	0	gene_id "G4P62_011073"; transcript_id "gnl|WGS:JAAVVJ|G4P62_T018238"; gbkey "CDS"; locus_tag "G4P62_011073"; orig_transcript_id "gnl|WGS:JAAVVJ|G4P62_T018238"; product "transcript variant X2"; protein_id "KAF7205972.1"; exon_number "15";
CM025022.1	Genbank	CDS	15641051	15641180	.	+	1	gene_id "G4P62_011073"; transcript_id "gnl|WGS:JAAVVJ|G4P62_T018238"; gbkey "CDS"; locus_tag "G4P62_011073"; orig_transcript_id "gnl|WGS:JAAVVJ|G4P62_T018238"; product "transcript variant X2"; protein_id "KAF7205972.1"; exon_number "16";
CM025022.1	Genbank	start_codon	15633987	15633989	.	+	0	gene_id "G4P62_011073"; transcript_id "gnl|WGS:JAAVVJ|G4P62_T018238"; gbkey "CDS"; locus_tag "G4P62_011073"; orig_transcript_id "gnl|WGS:JAAVVJ|G4P62_T018238"; product "transcript variant X2"; protein_id "KAF7205972.1"; exon_number "2";
CM025022.1	Genbank	stop_codon	15641181	15641183	.	+	0	gene_id "G4P62_011073"; transcript_id "gnl|WGS:JAAVVJ|G4P62_T018238"; gbkey "CDS"; locus_tag "G4P62_011073"; orig_transcript_id "gnl|WGS:JAAVVJ|G4P62_T018238"; product "transcript variant X2"; protein_id "KAF7205972.1"; exon_number "16";
CM025022.1	Genbank	transcript	15629722	15642127	.	+	.	gene_id "G4P62_011073"; transcript_id "gnl|WGS:JAAVVJ|G4P62_T018239"; gbkey "mRNA"; locus_tag "G4P62_011073"; note "transcript variant X1"; orig_protein_id "gnl|WGS:JAAVVJ|G4P62_P018239"; orig_transcript_id "gnl|WGS:JAAVVJ|G4P62_T018239"; product "plastin-3-like"; transcript_biotype "mRNA";
CM025022.1	Genbank	exon	15629722	15629814	.	+	.	gene_id "G4P62_011073"; transcript_id "gnl|WGS:JAAVVJ|G4P62_T018239"; locus_tag "G4P62_011073"; note "transcript variant X1"; orig_protein_id "gnl|WGS:JAAVVJ|G4P62_P018239"; orig_transcript_id "gnl|WGS:JAAVVJ|G4P62_T018239"; product "plastin-3-like"; transcript_biotype "mRNA"; exon_number "1";
CM025022.1	Genbank	exon	15631242	15631277	.	+	.	gene_id "G4P62_011073"; transcript_id "gnl|WGS:JAAVVJ|G4P62_T018239"; locus_tag "G4P62_011073"; note "transcript variant X1"; orig_protein_id "gnl|WGS:JAAVVJ|G4P62_P018239"; orig_transcript_id "gnl|WGS:JAAVVJ|G4P62_T018239"; product "plastin-3-like"; transcript_biotype "mRNA"; exon_number "2";
CM025022.1	Genbank	exon	15633942	15634047	.	+	.	gene_id "G4P62_011073"; transcript_id "gnl|WGS:JAAVVJ|G4P62_T018239"; locus_tag "G4P62_011073"; note "transcript variant X1"; orig_protein_id "gnl|WGS:JAAVVJ|G4P62_P018239"; orig_transcript_id "gnl|WGS:JAAVVJ|G4P62_T018239"; product "plastin-3-like"; transcript_biotype "mRNA"; exon_number "3";
CM025022.1	Genbank	exon	15634246	15634397	.	+	.	gene_id "G4P62_011073"; transcript_id "gnl|WGS:JAAVVJ|G4P62_T018239"; locus_tag "G4P62_011073"; note "transcript variant X1"; orig_protein_id "gnl|WGS:JAAVVJ|G4P62_P018239"; orig_transcript_id "gnl|WGS:JAAVVJ|G4P62_T018239"; product "plastin-3-like"; transcript_biotype "mRNA"; exon_number "4";
CM025022.1	Genbank	exon	15636027	15636156	.	+	.	gene_id "G4P62_011073"; transcript_id "gnl|WGS:JAAVVJ|G4P62_T018239"; locus_tag "G4P62_011073"; note "transcript variant X1"; orig_protein_id "gnl|WGS:JAAVVJ|G4P62_P018239"; orig_transcript_id "gnl|WGS:JAAVVJ|G4P62_T018239"; product "plastin-3-like"; transcript_biotype "mRNA"; exon_number "5";
CM025022.1	Genbank	exon	15636341	15636473	.	+	.	gene_id "G4P62_011073"; transcript_id "gnl|WGS:JAAVVJ|G4P62_T018239"; locus_tag "G4P62_011073"; note "transcript variant X1"; orig_protein_id "gnl|WGS:JAAVVJ|G4P62_P018239"; orig_transcript_id "gnl|WGS:JAAVVJ|G4P62_T018239"; product "plastin-3-like"; transcript_biotype "mRNA"; exon_number "6";
CM025022.1	Genbank	exon	15637996	15638077	.	+	.	gene_id "G4P62_011073"; transcript_id "gnl|WGS:JAAVVJ|G4P62_T018239"; locus_tag "G4P62_011073"; note "transcript variant X1"; orig_protein_id "gnl|WGS:JAAVVJ|G4P62_P018239"; orig_transcript_id "gnl|WGS:JAAVVJ|G4P62_T018239"; product "plastin-3-like"; transcript_biotype "mRNA"; exon_number "7";
CM025022.1	Genbank	exon	15638152	15638317	.	+	.	gene_id "G4P62_011073"; transcript_id "gnl|WGS:JAAVVJ|G4P62_T018239"; locus_tag "G4P62_011073"; note "transcript variant X1"; orig_protein_id "gnl|WGS:JAAVVJ|G4P62_P018239"; orig_transcript_id "gnl|WGS:JAAVVJ|G4P62_T018239"; product "plastin-3-like"; transcript_biotype "mRNA"; exon_number "8";
CM025022.1	Genbank	exon	15638403	15638545	.	+	.	gene_id "G4P62_011073"; transcript_id "gnl|WGS:JAAVVJ|G4P62_T018239"; locus_tag "G4P62_011073"; note "transcript variant X1"; orig_protein_id "gnl|WGS:JAAVVJ|G4P62_P018239"; orig_transcript_id "gnl|WGS:JAAVVJ|G4P62_T018239"; product "plastin-3-like"; transcript_biotype "mRNA"; exon_number "9";
CM025022.1	Genbank	exon	15639266	15639361	.	+	.	gene_id "G4P62_011073"; transcript_id "gnl|WGS:JAAVVJ|G4P62_T018239"; locus_tag "G4P62_011073"; note "transcript variant X1"; orig_protein_id "gnl|WGS:JAAVVJ|G4P62_P018239"; orig_transcript_id "gnl|WGS:JAAVVJ|G4P62_T018239"; product "plastin-3-like"; transcript_biotype "mRNA"; exon_number "10";
CM025022.1	Genbank	exon	15639448	15639643	.	+	.	gene_id "G4P62_011073"; transcript_id "gnl|WGS:JAAVVJ|G4P62_T018239"; locus_tag "G4P62_011073"; note "transcript variant X1"; orig_protein_id "gnl|WGS:JAAVVJ|G4P62_P018239"; orig_transcript_id "gnl|WGS:JAAVVJ|G4P62_T018239"; product "plastin-3-like"; transcript_biotype "mRNA"; exon_number "11";
CM025022.1	Genbank	exon	15639756	15639834	.	+	.	gene_id "G4P62_011073"; transcript_id "gnl|WGS:JAAVVJ|G4P62_T018239"; locus_tag "G4P62_011073"; note "transcript variant X1"; orig_protein_id "gnl|WGS:JAAVVJ|G4P62_P018239"; orig_transcript_id "gnl|WGS:JAAVVJ|G4P62_T018239"; product "plastin-3-like"; transcript_biotype "mRNA"; exon_number "12";
CM025022.1	Genbank	exon	15639942	15640056	.	+	.	gene_id "G4P62_011073"; transcript_id "gnl|WGS:JAAVVJ|G4P62_T018239"; locus_tag "G4P62_011073"; note "transcript variant X1"; orig_protein_id "gnl|WGS:JAAVVJ|G4P62_P018239"; orig_transcript_id "gnl|WGS:JAAVVJ|G4P62_T018239"; product "plastin-3-like"; transcript_biotype "mRNA"; exon_number "13";
CM025022.1	Genbank	exon	15640146	15640276	.	+	.	gene_id "G4P62_011073"; transcript_id "gnl|WGS:JAAVVJ|G4P62_T018239"; locus_tag "G4P62_011073"; note "transcript variant X1"; orig_protein_id "gnl|WGS:JAAVVJ|G4P62_P018239"; orig_transcript_id "gnl|WGS:JAAVVJ|G4P62_T018239"; product "plastin-3-like"; transcript_biotype "mRNA"; exon_number "14";
CM025022.1	Genbank	exon	15640466	15640589	.	+	.	gene_id "G4P62_011073"; transcript_id "gnl|WGS:JAAVVJ|G4P62_T018239"; locus_tag "G4P62_011073"; note "transcript variant X1"; orig_protein_id "gnl|WGS:JAAVVJ|G4P62_P018239"; orig_transcript_id "gnl|WGS:JAAVVJ|G4P62_T018239"; product "plastin-3-like"; transcript_biotype "mRNA"; exon_number "15";
CM025022.1	Genbank	exon	15640852	15640976	.	+	.	gene_id "G4P62_011073"; transcript_id "gnl|WGS:JAAVVJ|G4P62_T018239"; locus_tag "G4P62_011073"; note "transcript variant X1"; orig_protein_id "gnl|WGS:JAAVVJ|G4P62_P018239"; orig_transcript_id "gnl|WGS:JAAVVJ|G4P62_T018239"; product "plastin-3-like"; transcript_biotype "mRNA"; exon_number "16";
CM025022.1	Genbank	exon	15641051	15642127	.	+	.	gene_id "G4P62_011073"; transcript_id "gnl|WGS:JAAVVJ|G4P62_T018239"; locus_tag "G4P62_011073"; note "transcript variant X1"; orig_protein_id "gnl|WGS:JAAVVJ|G4P62_P018239"; orig_transcript_id "gnl|WGS:JAAVVJ|G4P62_T018239"; product "plastin-3-like"; transcript_biotype "mRNA"; exon_number "17";
CM025022.1	Genbank	CDS	15633987	15634047	.	+	0	gene_id "G4P62_011073"; transcript_id "gnl|WGS:JAAVVJ|G4P62_T018239"; gbkey "CDS"; locus_tag "G4P62_011073"; orig_transcript_id "gnl|WGS:JAAVVJ|G4P62_T018239"; product "transcript variant X1"; protein_id "KAF7205973.1"; exon_number "3";
CM025022.1	Genbank	CDS	15634246	15634397	.	+	2	gene_id "G4P62_011073"; transcript_id "gnl|WGS:JAAVVJ|G4P62_T018239"; gbkey "CDS"; locus_tag "G4P62_011073"; orig_transcript_id "gnl|WGS:JAAVVJ|G4P62_T018239"; product "transcript variant X1"; protein_id "KAF7205973.1"; exon_number "4";
CM025022.1	Genbank	CDS	15636027	15636156	.	+	0	gene_id "G4P62_011073"; transcript_id "gnl|WGS:JAAVVJ|G4P62_T018239"; gbkey "CDS"; locus_tag "G4P62_011073"; orig_transcript_id "gnl|WGS:JAAVVJ|G4P62_T018239"; product "transcript variant X1"; protein_id "KAF7205973.1"; exon_number "5";
CM025022.1	Genbank	CDS	15636341	15636473	.	+	2	gene_id "G4P62_011073"; transcript_id "gnl|WGS:JAAVVJ|G4P62_T018239"; gbkey "CDS"; locus_tag "G4P62_011073"; orig_transcript_id "gnl|WGS:JAAVVJ|G4P62_T018239"; product "transcript variant X1"; protein_id "KAF7205973.1"; exon_number "6";
CM025022.1	Genbank	CDS	15637996	15638077	.	+	1	gene_id "G4P62_011073"; transcript_id "gnl|WGS:JAAVVJ|G4P62_T018239"; gbkey "CDS"; locus_tag "G4P62_011073"; orig_transcript_id "gnl|WGS:JAAVVJ|G4P62_T018239"; product "transcript variant X1"; protein_id "KAF7205973.1"; exon_number "7";
CM025022.1	Genbank	CDS	15638152	15638317	.	+	0	gene_id "G4P62_011073"; transcript_id "gnl|WGS:JAAVVJ|G4P62_T018239"; gbkey "CDS"; locus_tag "G4P62_011073"; orig_transcript_id "gnl|WGS:JAAVVJ|G4P62_T018239"; product "transcript variant X1"; protein_id "KAF7205973.1"; exon_number "8";
CM025022.1	Genbank	CDS	15638403	15638545	.	+	2	gene_id "G4P62_011073"; transcript_id "gnl|WGS:JAAVVJ|G4P62_T018239"; gbkey "CDS"; locus_tag "G4P62_011073"; orig_transcript_id "gnl|WGS:JAAVVJ|G4P62_T018239"; product "transcript variant X1"; protein_id "KAF7205973.1"; exon_number "9";
CM025022.1	Genbank	CDS	15639266	15639361	.	+	0	gene_id "G4P62_011073"; transcript_id "gnl|WGS:JAAVVJ|G4P62_T018239"; gbkey "CDS"; locus_tag "G4P62_011073"; orig_transcript_id "gnl|WGS:JAAVVJ|G4P62_T018239"; product "transcript variant X1"; protein_id "KAF7205973.1"; exon_number "10";
CM025022.1	Genbank	CDS	15639448	15639643	.	+	0	gene_id "G4P62_011073"; transcript_id "gnl|WGS:JAAVVJ|G4P62_T018239"; gbkey "CDS"; locus_tag "G4P62_011073"; orig_transcript_id "gnl|WGS:JAAVVJ|G4P62_T018239"; product "transcript variant X1"; protein_id "KAF7205973.1"; exon_number "11";
CM025022.1	Genbank	CDS	15639756	15639834	.	+	2	gene_id "G4P62_011073"; transcript_id "gnl|WGS:JAAVVJ|G4P62_T018239"; gbkey "CDS"; locus_tag "G4P62_011073"; orig_transcript_id "gnl|WGS:JAAVVJ|G4P62_T018239"; product "transcript variant X1"; protein_id "KAF7205973.1"; exon_number "12";
CM025022.1	Genbank	CDS	15639942	15640056	.	+	1	gene_id "G4P62_011073"; transcript_id "gnl|WGS:JAAVVJ|G4P62_T018239"; gbkey "CDS"; locus_tag "G4P62_011073"; orig_transcript_id "gnl|WGS:JAAVVJ|G4P62_T018239"; product "transcript variant X1"; protein_id "KAF7205973.1"; exon_number "13";
CM025022.1	Genbank	CDS	15640146	15640276	.	+	0	gene_id "G4P62_011073"; transcript_id "gnl|WGS:JAAVVJ|G4P62_T018239"; gbkey "CDS"; locus_tag "G4P62_011073"; orig_transcript_id "gnl|WGS:JAAVVJ|G4P62_T018239"; product "transcript variant X1"; protein_id "KAF7205973.1"; exon_number "14";
CM025022.1	Genbank	CDS	15640466	15640589	.	+	1	gene_id "G4P62_011073"; transcript_id "gnl|WGS:JAAVVJ|G4P62_T018239"; gbkey "CDS"; locus_tag "G4P62_011073"; orig_transcript_id "gnl|WGS:JAAVVJ|G4P62_T018239"; product "transcript variant X1"; protein_id "KAF7205973.1"; exon_number "15";
CM025022.1	Genbank	CDS	15640852	15640976	.	+	0	gene_id "G4P62_011073"; transcript_id "gnl|WGS:JAAVVJ|G4P62_T018239"; gbkey "CDS"; locus_tag "G4P62_011073"; orig_transcript_id "gnl|WGS:JAAVVJ|G4P62_T018239"; product "transcript variant X1"; protein_id "KAF7205973.1"; exon_number "16";
CM025022.1	Genbank	CDS	15641051	15641180	.	+	1	gene_id "G4P62_011073"; transcript_id "gnl|WGS:JAAVVJ|G4P62_T018239"; gbkey "CDS"; locus_tag "G4P62_011073"; orig_transcript_id "gnl|WGS:JAAVVJ|G4P62_T018239"; product "transcript variant X1"; protein_id "KAF7205973.1"; exon_number "17";
CM025022.1	Genbank	start_codon	15633987	15633989	.	+	0	gene_id "G4P62_011073"; transcript_id "gnl|WGS:JAAVVJ|G4P62_T018239"; gbkey "CDS"; locus_tag "G4P62_011073"; orig_transcript_id "gnl|WGS:JAAVVJ|G4P62_T018239"; product "transcript variant X1"; protein_id "KAF7205973.1"; exon_number "3";
CM025022.1	Genbank	stop_codon	15641181	15641183	.	+	0	gene_id "G4P62_011073"; transcript_id "gnl|WGS:JAAVVJ|G4P62_T018239"; gbkey "CDS"; locus_tag "G4P62_011073"; orig_transcript_id "gnl|WGS:JAAVVJ|G4P62_T018239"; product "transcript variant X1"; protein_id "KAF7205973.1"; exon_number "17";
CM025022.1	Genbank	gene	15644623	15647922	.	+	.	gene_id "G4P62_011074"; transcript_id ""; description "cyclic nucleotide-gated olfactory channel"; gbkey "Gene"; gene "cnga2"; gene_biotype "protein_coding"; locus_tag "G4P62_011074";
CM025022.1	Genbank	transcript	15644623	15647922	.	+	.	gene_id "G4P62_011074"; transcript_id "gnl|WGS:JAAVVJ|G4P62_T018240"; gbkey "mRNA"; gene "cnga2"; locus_tag "G4P62_011074"; orig_protein_id "gnl|WGS:JAAVVJ|G4P62_P018240"; orig_transcript_id "gnl|WGS:JAAVVJ|G4P62_T018240"; product "cyclic nucleotide gated channel alpha 2"; transcript_biotype "mRNA";
CM025022.1	Genbank	exon	15644623	15645050	.	+	.	gene_id "G4P62_011074"; transcript_id "gnl|WGS:JAAVVJ|G4P62_T018240"; gene "cnga2"; locus_tag "G4P62_011074"; orig_protein_id "gnl|WGS:JAAVVJ|G4P62_P018240"; orig_transcript_id "gnl|WGS:JAAVVJ|G4P62_T018240"; product "cyclic nucleotide gated channel alpha 2"; transcript_biotype "mRNA"; exon_number "1";
CM025022.1	Genbank	exon	15645166	15645276	.	+	.	gene_id "G4P62_011074"; transcript_id "gnl|WGS:JAAVVJ|G4P62_T018240"; gene "cnga2"; locus_tag "G4P62_011074"; orig_protein_id "gnl|WGS:JAAVVJ|G4P62_P018240"; orig_transcript_id "gnl|WGS:JAAVVJ|G4P62_T018240"; product "cyclic nucleotide gated channel alpha 2"; transcript_biotype "mRNA"; exon_number "2";
CM025022.1	Genbank	exon	15645442	15645618	.	+	.	gene_id "G4P62_011074"; transcript_id "gnl|WGS:JAAVVJ|G4P62_T018240"; gene "cnga2"; locus_tag "G4P62_011074"; orig_protein_id "gnl|WGS:JAAVVJ|G4P62_P018240"; orig_transcript_id "gnl|WGS:JAAVVJ|G4P62_T018240"; product "cyclic nucleotide gated channel alpha 2"; transcript_biotype "mRNA"; exon_number "3";
CM025022.1	Genbank	exon	15645751	15645858	.	+	.	gene_id "G4P62_011074"; transcript_id "gnl|WGS:JAAVVJ|G4P62_T018240"; gene "cnga2"; locus_tag "G4P62_011074"; orig_protein_id "gnl|WGS:JAAVVJ|G4P62_P018240"; orig_transcript_id "gnl|WGS:JAAVVJ|G4P62_T018240"; product "cyclic nucleotide gated channel alpha 2"; transcript_biotype "mRNA"; exon_number "4";
CM025022.1	Genbank	exon	15645997	15646103	.	+	.	gene_id "G4P62_011074"; transcript_id "gnl|WGS:JAAVVJ|G4P62_T018240"; gene "cnga2"; locus_tag "G4P62_011074"; orig_protein_id "gnl|WGS:JAAVVJ|G4P62_P018240"; orig_transcript_id "gnl|WGS:JAAVVJ|G4P62_T018240"; product "cyclic nucleotide gated channel alpha 2"; transcript_biotype "mRNA"; exon_number "5";
CM025022.1	Genbank	exon	15646199	15647922	.	+	.	gene_id "G4P62_011074"; transcript_id "gnl|WGS:JAAVVJ|G4P62_T018240"; gene "cnga2"; locus_tag "G4P62_011074"; orig_protein_id "gnl|WGS:JAAVVJ|G4P62_P018240"; orig_transcript_id "gnl|WGS:JAAVVJ|G4P62_T018240"; product "cyclic nucleotide gated channel alpha 2"; transcript_biotype "mRNA"; exon_number "6";
CM025022.1	Genbank	CDS	15644950	15645050	.	+	0	gene_id "G4P62_011074"; transcript_id "gnl|WGS:JAAVVJ|G4P62_T018240"; gbkey "CDS"; gene "cnga2"; locus_tag "G4P62_011074"; orig_transcript_id "gnl|WGS:JAAVVJ|G4P62_T018240"; product "cyclic nucleotide gated channel alpha 2"; protein_id "KAF7205974.1"; exon_number "1";
CM025022.1	Genbank	CDS	15645166	15645276	.	+	1	gene_id "G4P62_011074"; transcript_id "gnl|WGS:JAAVVJ|G4P62_T018240"; gbkey "CDS"; gene "cnga2"; locus_tag "G4P62_011074"; orig_transcript_id "gnl|WGS:JAAVVJ|G4P62_T018240"; product "cyclic nucleotide gated channel alpha 2"; protein_id "KAF7205974.1"; exon_number "2";
CM025022.1	Genbank	CDS	15645442	15645618	.	+	1	gene_id "G4P62_011074"; transcript_id "gnl|WGS:JAAVVJ|G4P62_T018240"; gbkey "CDS"; gene "cnga2"; locus_tag "G4P62_011074"; orig_transcript_id "gnl|WGS:JAAVVJ|G4P62_T018240"; product "cyclic nucleotide gated channel alpha 2"; protein_id "KAF7205974.1"; exon_number "3";
CM025022.1	Genbank	CDS	15645751	15645858	.	+	1	gene_id "G4P62_011074"; transcript_id "gnl|WGS:JAAVVJ|G4P62_T018240"; gbkey "CDS"; gene "cnga2"; locus_tag "G4P62_011074"; orig_transcript_id "gnl|WGS:JAAVVJ|G4P62_T018240"; product "cyclic nucleotide gated channel alpha 2"; protein_id "KAF7205974.1"; exon_number "4";
CM025022.1	Genbank	CDS	15645997	15646103	.	+	1	gene_id "G4P62_011074"; transcript_id "gnl|WGS:JAAVVJ|G4P62_T018240"; gbkey "CDS"; gene "cnga2"; locus_tag "G4P62_011074"; orig_transcript_id "gnl|WGS:JAAVVJ|G4P62_T018240"; product "cyclic nucleotide gated channel alpha 2"; protein_id "KAF7205974.1"; exon_number "5";
CM025022.1	Genbank	CDS	15646199	15647688	.	+	2	gene_id "G4P62_011074"; transcript_id "gnl|WGS:JAAVVJ|G4P62_T018240"; gbkey "CDS"; gene "cnga2"; locus_tag "G4P62_011074"; orig_transcript_id "gnl|WGS:JAAVVJ|G4P62_T018240"; product "cyclic nucleotide gated channel alpha 2"; protein_id "KAF7205974.1"; exon_number "6";
CM025022.1	Genbank	start_codon	15644950	15644952	.	+	0	gene_id "G4P62_011074"; transcript_id "gnl|WGS:JAAVVJ|G4P62_T018240"; gbkey "CDS"; gene "cnga2"; locus_tag "G4P62_011074"; orig_transcript_id "gnl|WGS:JAAVVJ|G4P62_T018240"; product "cyclic nucleotide gated channel alpha 2"; protein_id "KAF7205974.1"; exon_number "1";
CM025022.1	Genbank	stop_codon	15647689	15647691	.	+	0	gene_id "G4P62_011074"; transcript_id "gnl|WGS:JAAVVJ|G4P62_T018240"; gbkey "CDS"; gene "cnga2"; locus_tag "G4P62_011074"; orig_transcript_id "gnl|WGS:JAAVVJ|G4P62_T018240"; product "cyclic nucleotide gated channel alpha 2"; protein_id "KAF7205974.1"; exon_number "6";
CM025022.1	Genbank	gene	15649386	15653253	.	-	.	gene_id "G4P62_011075"; transcript_id ""; description "ras-related GTP-binding protein A"; gbkey "Gene"; gene_biotype "protein_coding"; locus_tag "G4P62_011075"; note "LOC107386560";
CM025022.1	Genbank	transcript	15649386	15653253	.	-	.	gene_id "G4P62_011075"; transcript_id "gnl|WGS:JAAVVJ|G4P62_T018241"; gbkey "mRNA"; locus_tag "G4P62_011075"; orig_protein_id "gnl|WGS:JAAVVJ|G4P62_P018241"; orig_transcript_id "gnl|WGS:JAAVVJ|G4P62_T018241"; product "ras-related GTP-binding protein A"; transcript_biotype "mRNA";
CM025022.1	Genbank	exon	15653101	15653253	.	-	.	gene_id "G4P62_011075"; transcript_id "gnl|WGS:JAAVVJ|G4P62_T018241"; locus_tag "G4P62_011075"; orig_protein_id "gnl|WGS:JAAVVJ|G4P62_P018241"; orig_transcript_id "gnl|WGS:JAAVVJ|G4P62_T018241"; product "ras-related GTP-binding protein A"; transcript_biotype "mRNA"; exon_number "1";
CM025022.1	Genbank	exon	15652747	15652836	.	-	.	gene_id "G4P62_011075"; transcript_id "gnl|WGS:JAAVVJ|G4P62_T018241"; locus_tag "G4P62_011075"; orig_protein_id "gnl|WGS:JAAVVJ|G4P62_P018241"; orig_transcript_id "gnl|WGS:JAAVVJ|G4P62_T018241"; product "ras-related GTP-binding protein A"; transcript_biotype "mRNA"; exon_number "2";
CM025022.1	Genbank	exon	15652200	15652299	.	-	.	gene_id "G4P62_011075"; transcript_id "gnl|WGS:JAAVVJ|G4P62_T018241"; locus_tag "G4P62_011075"; orig_protein_id "gnl|WGS:JAAVVJ|G4P62_P018241"; orig_transcript_id "gnl|WGS:JAAVVJ|G4P62_T018241"; product "ras-related GTP-binding protein A"; transcript_biotype "mRNA"; exon_number "3";
CM025022.1	Genbank	exon	15652036	15652102	.	-	.	gene_id "G4P62_011075"; transcript_id "gnl|WGS:JAAVVJ|G4P62_T018241"; locus_tag "G4P62_011075"; orig_protein_id "gnl|WGS:JAAVVJ|G4P62_P018241"; orig_transcript_id "gnl|WGS:JAAVVJ|G4P62_T018241"; product "ras-related GTP-binding protein A"; transcript_biotype "mRNA"; exon_number "4";
CM025022.1	Genbank	exon	15651721	15651943	.	-	.	gene_id "G4P62_011075"; transcript_id "gnl|WGS:JAAVVJ|G4P62_T018241"; locus_tag "G4P62_011075"; orig_protein_id "gnl|WGS:JAAVVJ|G4P62_P018241"; orig_transcript_id "gnl|WGS:JAAVVJ|G4P62_T018241"; product "ras-related GTP-binding protein A"; transcript_biotype "mRNA"; exon_number "5";
CM025022.1	Genbank	exon	15651118	15651213	.	-	.	gene_id "G4P62_011075"; transcript_id "gnl|WGS:JAAVVJ|G4P62_T018241"; locus_tag "G4P62_011075"; orig_protein_id "gnl|WGS:JAAVVJ|G4P62_P018241"; orig_transcript_id "gnl|WGS:JAAVVJ|G4P62_T018241"; product "ras-related GTP-binding protein A"; transcript_biotype "mRNA"; exon_number "6";
CM025022.1	Genbank	exon	15650381	15650503	.	-	.	gene_id "G4P62_011075"; transcript_id "gnl|WGS:JAAVVJ|G4P62_T018241"; locus_tag "G4P62_011075"; orig_protein_id "gnl|WGS:JAAVVJ|G4P62_P018241"; orig_transcript_id "gnl|WGS:JAAVVJ|G4P62_T018241"; product "ras-related GTP-binding protein A"; transcript_biotype "mRNA"; exon_number "7";
CM025022.1	Genbank	exon	15650205	15650296	.	-	.	gene_id "G4P62_011075"; transcript_id "gnl|WGS:JAAVVJ|G4P62_T018241"; locus_tag "G4P62_011075"; orig_protein_id "gnl|WGS:JAAVVJ|G4P62_P018241"; orig_transcript_id "gnl|WGS:JAAVVJ|G4P62_T018241"; product "ras-related GTP-binding protein A"; transcript_biotype "mRNA"; exon_number "8";
CM025022.1	Genbank	exon	15649979	15650094	.	-	.	gene_id "G4P62_011075"; transcript_id "gnl|WGS:JAAVVJ|G4P62_T018241"; locus_tag "G4P62_011075"; orig_protein_id "gnl|WGS:JAAVVJ|G4P62_P018241"; orig_transcript_id "gnl|WGS:JAAVVJ|G4P62_T018241"; product "ras-related GTP-binding protein A"; transcript_biotype "mRNA"; exon_number "9";
CM025022.1	Genbank	exon	15649386	15649877	.	-	.	gene_id "G4P62_011075"; transcript_id "gnl|WGS:JAAVVJ|G4P62_T018241"; locus_tag "G4P62_011075"; orig_protein_id "gnl|WGS:JAAVVJ|G4P62_P018241"; orig_transcript_id "gnl|WGS:JAAVVJ|G4P62_T018241"; product "ras-related GTP-binding protein A"; transcript_biotype "mRNA"; exon_number "10";
CM025022.1	Genbank	CDS	15652747	15652773	.	-	0	gene_id "G4P62_011075"; transcript_id "gnl|WGS:JAAVVJ|G4P62_T018241"; gbkey "CDS"; locus_tag "G4P62_011075"; orig_transcript_id "gnl|WGS:JAAVVJ|G4P62_T018241"; product "ras-related GTP-binding protein A"; protein_id "KAF7205975.1"; exon_number "2";
CM025022.1	Genbank	CDS	15652200	15652299	.	-	0	gene_id "G4P62_011075"; transcript_id "gnl|WGS:JAAVVJ|G4P62_T018241"; gbkey "CDS"; locus_tag "G4P62_011075"; orig_transcript_id "gnl|WGS:JAAVVJ|G4P62_T018241"; product "ras-related GTP-binding protein A"; protein_id "KAF7205975.1"; exon_number "3";
CM025022.1	Genbank	CDS	15652036	15652102	.	-	2	gene_id "G4P62_011075"; transcript_id "gnl|WGS:JAAVVJ|G4P62_T018241"; gbkey "CDS"; locus_tag "G4P62_011075"; orig_transcript_id "gnl|WGS:JAAVVJ|G4P62_T018241"; product "ras-related GTP-binding protein A"; protein_id "KAF7205975.1"; exon_number "4";
CM025022.1	Genbank	CDS	15651721	15651943	.	-	1	gene_id "G4P62_011075"; transcript_id "gnl|WGS:JAAVVJ|G4P62_T018241"; gbkey "CDS"; locus_tag "G4P62_011075"; orig_transcript_id "gnl|WGS:JAAVVJ|G4P62_T018241"; product "ras-related GTP-binding protein A"; protein_id "KAF7205975.1"; exon_number "5";
CM025022.1	Genbank	CDS	15651118	15651213	.	-	0	gene_id "G4P62_011075"; transcript_id "gnl|WGS:JAAVVJ|G4P62_T018241"; gbkey "CDS"; locus_tag "G4P62_011075"; orig_transcript_id "gnl|WGS:JAAVVJ|G4P62_T018241"; product "ras-related GTP-binding protein A"; protein_id "KAF7205975.1"; exon_number "6";
CM025022.1	Genbank	CDS	15650381	15650503	.	-	0	gene_id "G4P62_011075"; transcript_id "gnl|WGS:JAAVVJ|G4P62_T018241"; gbkey "CDS"; locus_tag "G4P62_011075"; orig_transcript_id "gnl|WGS:JAAVVJ|G4P62_T018241"; product "ras-related GTP-binding protein A"; protein_id "KAF7205975.1"; exon_number "7";
CM025022.1	Genbank	CDS	15650205	15650296	.	-	0	gene_id "G4P62_011075"; transcript_id "gnl|WGS:JAAVVJ|G4P62_T018241"; gbkey "CDS"; locus_tag "G4P62_011075"; orig_transcript_id "gnl|WGS:JAAVVJ|G4P62_T018241"; product "ras-related GTP-binding protein A"; protein_id "KAF7205975.1"; exon_number "8";
CM025022.1	Genbank	CDS	15649979	15650094	.	-	1	gene_id "G4P62_011075"; transcript_id "gnl|WGS:JAAVVJ|G4P62_T018241"; gbkey "CDS"; locus_tag "G4P62_011075"; orig_transcript_id "gnl|WGS:JAAVVJ|G4P62_T018241"; product "ras-related GTP-binding protein A"; protein_id "KAF7205975.1"; exon_number "9";
CM025022.1	Genbank	CDS	15649777	15649877	.	-	2	gene_id "G4P62_011075"; transcript_id "gnl|WGS:JAAVVJ|G4P62_T018241"; gbkey "CDS"; locus_tag "G4P62_011075"; orig_transcript_id "gnl|WGS:JAAVVJ|G4P62_T018241"; product "ras-related GTP-binding protein A"; protein_id "KAF7205975.1"; exon_number "10";
CM025022.1	Genbank	start_codon	15652771	15652773	.	-	0	gene_id "G4P62_011075"; transcript_id "gnl|WGS:JAAVVJ|G4P62_T018241"; gbkey "CDS"; locus_tag "G4P62_011075"; orig_transcript_id "gnl|WGS:JAAVVJ|G4P62_T018241"; product "ras-related GTP-binding protein A"; protein_id "KAF7205975.1"; exon_number "2";
CM025022.1	Genbank	stop_codon	15649774	15649776	.	-	0	gene_id "G4P62_011075"; transcript_id "gnl|WGS:JAAVVJ|G4P62_T018241"; gbkey "CDS"; locus_tag "G4P62_011075"; orig_transcript_id "gnl|WGS:JAAVVJ|G4P62_T018241"; product "ras-related GTP-binding protein A"; protein_id "KAF7205975.1"; exon_number "10";
CM025022.1	Genbank	gene	15655485	15658331	.	-	.	gene_id "G4P62_011076"; transcript_id ""; description "charged multivesicular body protein 1b"; gbkey "Gene"; gene "chmp1b"; gene_biotype "protein_coding"; locus_tag "G4P62_011076";
CM025022.1	Genbank	transcript	15655485	15658331	.	-	.	gene_id "G4P62_011076"; transcript_id "gnl|WGS:JAAVVJ|G4P62_T018242"; gbkey "mRNA"; gene "chmp1b"; locus_tag "G4P62_011076"; orig_protein_id "gnl|WGS:JAAVVJ|G4P62_P018242"; orig_transcript_id "gnl|WGS:JAAVVJ|G4P62_T018242"; product "charged multivesicular body protein 1B"; transcript_biotype "mRNA";
CM025022.1	Genbank	exon	15658173	15658331	.	-	.	gene_id "G4P62_011076"; transcript_id "gnl|WGS:JAAVVJ|G4P62_T018242"; gene "chmp1b"; locus_tag "G4P62_011076"; orig_protein_id "gnl|WGS:JAAVVJ|G4P62_P018242"; orig_transcript_id "gnl|WGS:JAAVVJ|G4P62_T018242"; product "charged multivesicular body protein 1B"; transcript_biotype "mRNA"; exon_number "1";
CM025022.1	Genbank	exon	15657143	15657240	.	-	.	gene_id "G4P62_011076"; transcript_id "gnl|WGS:JAAVVJ|G4P62_T018242"; gene "chmp1b"; locus_tag "G4P62_011076"; orig_protein_id "gnl|WGS:JAAVVJ|G4P62_P018242"; orig_transcript_id "gnl|WGS:JAAVVJ|G4P62_T018242"; product "charged multivesicular body protein 1B"; transcript_biotype "mRNA"; exon_number "2";
CM025022.1	Genbank	exon	15656930	15657076	.	-	.	gene_id "G4P62_011076"; transcript_id "gnl|WGS:JAAVVJ|G4P62_T018242"; gene "chmp1b"; locus_tag "G4P62_011076"; orig_protein_id "gnl|WGS:JAAVVJ|G4P62_P018242"; orig_transcript_id "gnl|WGS:JAAVVJ|G4P62_T018242"; product "charged multivesicular body protein 1B"; transcript_biotype "mRNA"; exon_number "3";
CM025022.1	Genbank	exon	15656768	15656836	.	-	.	gene_id "G4P62_011076"; transcript_id "gnl|WGS:JAAVVJ|G4P62_T018242"; gene "chmp1b"; locus_tag "G4P62_011076"; orig_protein_id "gnl|WGS:JAAVVJ|G4P62_P018242"; orig_transcript_id "gnl|WGS:JAAVVJ|G4P62_T018242"; product "charged multivesicular body protein 1B"; transcript_biotype "mRNA"; exon_number "4";
CM025022.1	Genbank	exon	15656562	15656669	.	-	.	gene_id "G4P62_011076"; transcript_id "gnl|WGS:JAAVVJ|G4P62_T018242"; gene "chmp1b"; locus_tag "G4P62_011076"; orig_protein_id "gnl|WGS:JAAVVJ|G4P62_P018242"; orig_transcript_id "gnl|WGS:JAAVVJ|G4P62_T018242"; product "charged multivesicular body protein 1B"; transcript_biotype "mRNA"; exon_number "5";
CM025022.1	Genbank	exon	15656428	15656471	.	-	.	gene_id "G4P62_011076"; transcript_id "gnl|WGS:JAAVVJ|G4P62_T018242"; gene "chmp1b"; locus_tag "G4P62_011076"; orig_protein_id "gnl|WGS:JAAVVJ|G4P62_P018242"; orig_transcript_id "gnl|WGS:JAAVVJ|G4P62_T018242"; product "charged multivesicular body protein 1B"; transcript_biotype "mRNA"; exon_number "6";
CM025022.1	Genbank	exon	15656215	15656287	.	-	.	gene_id "G4P62_011076"; transcript_id "gnl|WGS:JAAVVJ|G4P62_T018242"; gene "chmp1b"; locus_tag "G4P62_011076"; orig_protein_id "gnl|WGS:JAAVVJ|G4P62_P018242"; orig_transcript_id "gnl|WGS:JAAVVJ|G4P62_T018242"; product "charged multivesicular body protein 1B"; transcript_biotype "mRNA"; exon_number "7";
CM025022.1	Genbank	exon	15655485	15656077	.	-	.	gene_id "G4P62_011076"; transcript_id "gnl|WGS:JAAVVJ|G4P62_T018242"; gene "chmp1b"; locus_tag "G4P62_011076"; orig_protein_id "gnl|WGS:JAAVVJ|G4P62_P018242"; orig_transcript_id "gnl|WGS:JAAVVJ|G4P62_T018242"; product "charged multivesicular body protein 1B"; transcript_biotype "mRNA"; exon_number "8";
CM025022.1	Genbank	CDS	15658173	15658188	.	-	0	gene_id "G4P62_011076"; transcript_id "gnl|WGS:JAAVVJ|G4P62_T018242"; gbkey "CDS"; gene "chmp1b"; locus_tag "G4P62_011076"; orig_transcript_id "gnl|WGS:JAAVVJ|G4P62_T018242"; product "charged multivesicular body protein 1B"; protein_id "KAF7205976.1"; exon_number "1";
CM025022.1	Genbank	CDS	15657143	15657240	.	-	2	gene_id "G4P62_011076"; transcript_id "gnl|WGS:JAAVVJ|G4P62_T018242"; gbkey "CDS"; gene "chmp1b"; locus_tag "G4P62_011076"; orig_transcript_id "gnl|WGS:JAAVVJ|G4P62_T018242"; product "charged multivesicular body protein 1B"; protein_id "KAF7205976.1"; exon_number "2";
CM025022.1	Genbank	CDS	15656930	15657076	.	-	0	gene_id "G4P62_011076"; transcript_id "gnl|WGS:JAAVVJ|G4P62_T018242"; gbkey "CDS"; gene "chmp1b"; locus_tag "G4P62_011076"; orig_transcript_id "gnl|WGS:JAAVVJ|G4P62_T018242"; product "charged multivesicular body protein 1B"; protein_id "KAF7205976.1"; exon_number "3";
CM025022.1	Genbank	CDS	15656768	15656836	.	-	0	gene_id "G4P62_011076"; transcript_id "gnl|WGS:JAAVVJ|G4P62_T018242"; gbkey "CDS"; gene "chmp1b"; locus_tag "G4P62_011076"; orig_transcript_id "gnl|WGS:JAAVVJ|G4P62_T018242"; product "charged multivesicular body protein 1B"; protein_id "KAF7205976.1"; exon_number "4";
CM025022.1	Genbank	CDS	15656562	15656669	.	-	0	gene_id "G4P62_011076"; transcript_id "gnl|WGS:JAAVVJ|G4P62_T018242"; gbkey "CDS"; gene "chmp1b"; locus_tag "G4P62_011076"; orig_transcript_id "gnl|WGS:JAAVVJ|G4P62_T018242"; product "charged multivesicular body protein 1B"; protein_id "KAF7205976.1"; exon_number "5";
CM025022.1	Genbank	CDS	15656428	15656471	.	-	0	gene_id "G4P62_011076"; transcript_id "gnl|WGS:JAAVVJ|G4P62_T018242"; gbkey "CDS"; gene "chmp1b"; locus_tag "G4P62_011076"; orig_transcript_id "gnl|WGS:JAAVVJ|G4P62_T018242"; product "charged multivesicular body protein 1B"; protein_id "KAF7205976.1"; exon_number "6";
CM025022.1	Genbank	CDS	15656215	15656287	.	-	1	gene_id "G4P62_011076"; transcript_id "gnl|WGS:JAAVVJ|G4P62_T018242"; gbkey "CDS"; gene "chmp1b"; locus_tag "G4P62_011076"; orig_transcript_id "gnl|WGS:JAAVVJ|G4P62_T018242"; product "charged multivesicular body protein 1B"; protein_id "KAF7205976.1"; exon_number "7";
CM025022.1	Genbank	CDS	15656036	15656077	.	-	0	gene_id "G4P62_011076"; transcript_id "gnl|WGS:JAAVVJ|G4P62_T018242"; gbkey "CDS"; gene "chmp1b"; locus_tag "G4P62_011076"; orig_transcript_id "gnl|WGS:JAAVVJ|G4P62_T018242"; product "charged multivesicular body protein 1B"; protein_id "KAF7205976.1"; exon_number "8";
CM025022.1	Genbank	start_codon	15658186	15658188	.	-	0	gene_id "G4P62_011076"; transcript_id "gnl|WGS:JAAVVJ|G4P62_T018242"; gbkey "CDS"; gene "chmp1b"; locus_tag "G4P62_011076"; orig_transcript_id "gnl|WGS:JAAVVJ|G4P62_T018242"; product "charged multivesicular body protein 1B"; protein_id "KAF7205976.1"; exon_number "1";
CM025022.1	Genbank	stop_codon	15656033	15656035	.	-	0	gene_id "G4P62_011076"; transcript_id "gnl|WGS:JAAVVJ|G4P62_T018242"; gbkey "CDS"; gene "chmp1b"; locus_tag "G4P62_011076"; orig_transcript_id "gnl|WGS:JAAVVJ|G4P62_T018242"; product "charged multivesicular body protein 1B"; protein_id "KAF7205976.1"; exon_number "8";
CM025022.1	Genbank	gene	15660850	15666582	.	+	.	gene_id "G4P62_011077"; transcript_id ""; description "uncharacterized protein LOC107386563"; gbkey "Gene"; gene_biotype "protein_coding"; locus_tag "G4P62_011077"; note "LOC107386563";
CM025022.1	Genbank	transcript	15660850	15665476	.	+	.	gene_id "G4P62_011077"; transcript_id "gnl|WGS:JAAVVJ|G4P62_T018243"; gbkey "mRNA"; locus_tag "G4P62_011077"; orig_protein_id "gnl|WGS:JAAVVJ|G4P62_P018243"; orig_transcript_id "gnl|WGS:JAAVVJ|G4P62_T018243"; product "putative LOC107386563-like protein"; transcript_biotype "mRNA";
CM025022.1	Genbank	exon	15660850	15661312	.	+	.	gene_id "G4P62_011077"; transcript_id "gnl|WGS:JAAVVJ|G4P62_T018243"; locus_tag "G4P62_011077"; orig_protein_id "gnl|WGS:JAAVVJ|G4P62_P018243"; orig_transcript_id "gnl|WGS:JAAVVJ|G4P62_T018243"; product "putative LOC107386563-like protein"; transcript_biotype "mRNA"; exon_number "1";
CM025022.1	Genbank	exon	15663209	15665476	.	+	.	gene_id "G4P62_011077"; transcript_id "gnl|WGS:JAAVVJ|G4P62_T018243"; locus_tag "G4P62_011077"; orig_protein_id "gnl|WGS:JAAVVJ|G4P62_P018243"; orig_transcript_id "gnl|WGS:JAAVVJ|G4P62_T018243"; product "putative LOC107386563-like protein"; transcript_biotype "mRNA"; exon_number "2";
CM025022.1	Genbank	CDS	15663215	15665473	.	+	0	gene_id "G4P62_011077"; transcript_id "gnl|WGS:JAAVVJ|G4P62_T018243"; gbkey "CDS"; locus_tag "G4P62_011077"; orig_transcript_id "gnl|WGS:JAAVVJ|G4P62_T018243"; product "putative LOC107386563-like protein"; protein_id "KAF7205977.1"; exon_number "2";
CM025022.1	Genbank	start_codon	15663215	15663217	.	+	0	gene_id "G4P62_011077"; transcript_id "gnl|WGS:JAAVVJ|G4P62_T018243"; gbkey "CDS"; locus_tag "G4P62_011077"; orig_transcript_id "gnl|WGS:JAAVVJ|G4P62_T018243"; product "putative LOC107386563-like protein"; protein_id "KAF7205977.1"; exon_number "2";
CM025022.1	Genbank	stop_codon	15665474	15665476	.	+	0	gene_id "G4P62_011077"; transcript_id "gnl|WGS:JAAVVJ|G4P62_T018243"; gbkey "CDS"; locus_tag "G4P62_011077"; orig_transcript_id "gnl|WGS:JAAVVJ|G4P62_T018243"; product "putative LOC107386563-like protein"; protein_id "KAF7205977.1"; exon_number "2";
CM025022.1	Genbank	gene	15671421	15687357	.	-	.	gene_id "G4P62_011078"; transcript_id ""; description "bromodomain and WD repeat-containing protein 3"; gbkey "Gene"; gene "brwd3"; gene_biotype "protein_coding"; locus_tag "G4P62_011078";
CM025022.1	Genbank	transcript	15671421	15687357	.	-	.	gene_id "G4P62_011078"; transcript_id "gnl|WGS:JAAVVJ|G4P62_T018244"; gbkey "mRNA"; gene "brwd3"; locus_tag "G4P62_011078"; orig_protein_id "gnl|WGS:JAAVVJ|G4P62_P018244"; orig_transcript_id "gnl|WGS:JAAVVJ|G4P62_T018244"; product "bromodomain and WD repeat domain containing 3"; transcript_biotype "mRNA";
CM025022.1	Genbank	exon	15687176	15687357	.	-	.	gene_id "G4P62_011078"; transcript_id "gnl|WGS:JAAVVJ|G4P62_T018244"; gene "brwd3"; locus_tag "G4P62_011078"; orig_protein_id "gnl|WGS:JAAVVJ|G4P62_P018244"; orig_transcript_id "gnl|WGS:JAAVVJ|G4P62_T018244"; product "bromodomain and WD repeat domain containing 3"; transcript_biotype "mRNA"; exon_number "1";
CM025022.1	Genbank	exon	15686976	15687034	.	-	.	gene_id "G4P62_011078"; transcript_id "gnl|WGS:JAAVVJ|G4P62_T018244"; gene "brwd3"; locus_tag "G4P62_011078"; orig_protein_id "gnl|WGS:JAAVVJ|G4P62_P018244"; orig_transcript_id "gnl|WGS:JAAVVJ|G4P62_T018244"; product "bromodomain and WD repeat domain containing 3"; transcript_biotype "mRNA"; exon_number "2";
CM025022.1	Genbank	exon	15686854	15686883	.	-	.	gene_id "G4P62_011078"; transcript_id "gnl|WGS:JAAVVJ|G4P62_T018244"; gene "brwd3"; locus_tag "G4P62_011078"; orig_protein_id "gnl|WGS:JAAVVJ|G4P62_P018244"; orig_transcript_id "gnl|WGS:JAAVVJ|G4P62_T018244"; product "bromodomain and WD repeat domain containing 3"; transcript_biotype "mRNA"; exon_number "3";
CM025022.1	Genbank	exon	15686613	15686672	.	-	.	gene_id "G4P62_011078"; transcript_id "gnl|WGS:JAAVVJ|G4P62_T018244"; gene "brwd3"; locus_tag "G4P62_011078"; orig_protein_id "gnl|WGS:JAAVVJ|G4P62_P018244"; orig_transcript_id "gnl|WGS:JAAVVJ|G4P62_T018244"; product "bromodomain and WD repeat domain containing 3"; transcript_biotype "mRNA"; exon_number "4";
CM025022.1	Genbank	exon	15685374	15685524	.	-	.	gene_id "G4P62_011078"; transcript_id "gnl|WGS:JAAVVJ|G4P62_T018244"; gene "brwd3"; locus_tag "G4P62_011078"; orig_protein_id "gnl|WGS:JAAVVJ|G4P62_P018244"; orig_transcript_id "gnl|WGS:JAAVVJ|G4P62_T018244"; product "bromodomain and WD repeat domain containing 3"; transcript_biotype "mRNA"; exon_number "5";
CM025022.1	Genbank	exon	15685186	15685284	.	-	.	gene_id "G4P62_011078"; transcript_id "gnl|WGS:JAAVVJ|G4P62_T018244"; gene "brwd3"; locus_tag "G4P62_011078"; orig_protein_id "gnl|WGS:JAAVVJ|G4P62_P018244"; orig_transcript_id "gnl|WGS:JAAVVJ|G4P62_T018244"; product "bromodomain and WD repeat domain containing 3"; transcript_biotype "mRNA"; exon_number "6";
CM025022.1	Genbank	exon	15682991	15683151	.	-	.	gene_id "G4P62_011078"; transcript_id "gnl|WGS:JAAVVJ|G4P62_T018244"; gene "brwd3"; locus_tag "G4P62_011078"; orig_protein_id "gnl|WGS:JAAVVJ|G4P62_P018244"; orig_transcript_id "gnl|WGS:JAAVVJ|G4P62_T018244"; product "bromodomain and WD repeat domain containing 3"; transcript_biotype "mRNA"; exon_number "7";
CM025022.1	Genbank	exon	15682658	15682879	.	-	.	gene_id "G4P62_011078"; transcript_id "gnl|WGS:JAAVVJ|G4P62_T018244"; gene "brwd3"; locus_tag "G4P62_011078"; orig_protein_id "gnl|WGS:JAAVVJ|G4P62_P018244"; orig_transcript_id "gnl|WGS:JAAVVJ|G4P62_T018244"; product "bromodomain and WD repeat domain containing 3"; transcript_biotype "mRNA"; exon_number "8";
CM025022.1	Genbank	exon	15682418	15682518	.	-	.	gene_id "G4P62_011078"; transcript_id "gnl|WGS:JAAVVJ|G4P62_T018244"; gene "brwd3"; locus_tag "G4P62_011078"; orig_protein_id "gnl|WGS:JAAVVJ|G4P62_P018244"; orig_transcript_id "gnl|WGS:JAAVVJ|G4P62_T018244"; product "bromodomain and WD repeat domain containing 3"; transcript_biotype "mRNA"; exon_number "9";
CM025022.1	Genbank	exon	15682248	15682318	.	-	.	gene_id "G4P62_011078"; transcript_id "gnl|WGS:JAAVVJ|G4P62_T018244"; gene "brwd3"; locus_tag "G4P62_011078"; orig_protein_id "gnl|WGS:JAAVVJ|G4P62_P018244"; orig_transcript_id "gnl|WGS:JAAVVJ|G4P62_T018244"; product "bromodomain and WD repeat domain containing 3"; transcript_biotype "mRNA"; exon_number "10";
CM025022.1	Genbank	exon	15680464	15680564	.	-	.	gene_id "G4P62_011078"; transcript_id "gnl|WGS:JAAVVJ|G4P62_T018244"; gene "brwd3"; locus_tag "G4P62_011078"; orig_protein_id "gnl|WGS:JAAVVJ|G4P62_P018244"; orig_transcript_id "gnl|WGS:JAAVVJ|G4P62_T018244"; product "bromodomain and WD repeat domain containing 3"; transcript_biotype "mRNA"; exon_number "11";
CM025022.1	Genbank	exon	15680343	15680383	.	-	.	gene_id "G4P62_011078"; transcript_id "gnl|WGS:JAAVVJ|G4P62_T018244"; gene "brwd3"; locus_tag "G4P62_011078"; orig_protein_id "gnl|WGS:JAAVVJ|G4P62_P018244"; orig_transcript_id "gnl|WGS:JAAVVJ|G4P62_T018244"; product "bromodomain and WD repeat domain containing 3"; transcript_biotype "mRNA"; exon_number "12";
CM025022.1	Genbank	exon	15680161	15680265	.	-	.	gene_id "G4P62_011078"; transcript_id "gnl|WGS:JAAVVJ|G4P62_T018244"; gene "brwd3"; locus_tag "G4P62_011078"; orig_protein_id "gnl|WGS:JAAVVJ|G4P62_P018244"; orig_transcript_id "gnl|WGS:JAAVVJ|G4P62_T018244"; product "bromodomain and WD repeat domain containing 3"; transcript_biotype "mRNA"; exon_number "13";
CM025022.1	Genbank	exon	15679925	15680075	.	-	.	gene_id "G4P62_011078"; transcript_id "gnl|WGS:JAAVVJ|G4P62_T018244"; gene "brwd3"; locus_tag "G4P62_011078"; orig_protein_id "gnl|WGS:JAAVVJ|G4P62_P018244"; orig_transcript_id "gnl|WGS:JAAVVJ|G4P62_T018244"; product "bromodomain and WD repeat domain containing 3"; transcript_biotype "mRNA"; exon_number "14";
CM025022.1	Genbank	exon	15679708	15679842	.	-	.	gene_id "G4P62_011078"; transcript_id "gnl|WGS:JAAVVJ|G4P62_T018244"; gene "brwd3"; locus_tag "G4P62_011078"; orig_protein_id "gnl|WGS:JAAVVJ|G4P62_P018244"; orig_transcript_id "gnl|WGS:JAAVVJ|G4P62_T018244"; product "bromodomain and WD repeat domain containing 3"; transcript_biotype "mRNA"; exon_number "15";
CM025022.1	Genbank	exon	15679495	15679623	.	-	.	gene_id "G4P62_011078"; transcript_id "gnl|WGS:JAAVVJ|G4P62_T018244"; gene "brwd3"; locus_tag "G4P62_011078"; orig_protein_id "gnl|WGS:JAAVVJ|G4P62_P018244"; orig_transcript_id "gnl|WGS:JAAVVJ|G4P62_T018244"; product "bromodomain and WD repeat domain containing 3"; transcript_biotype "mRNA"; exon_number "16";
CM025022.1	Genbank	exon	15679140	15679365	.	-	.	gene_id "G4P62_011078"; transcript_id "gnl|WGS:JAAVVJ|G4P62_T018244"; gene "brwd3"; locus_tag "G4P62_011078"; orig_protein_id "gnl|WGS:JAAVVJ|G4P62_P018244"; orig_transcript_id "gnl|WGS:JAAVVJ|G4P62_T018244"; product "bromodomain and WD repeat domain containing 3"; transcript_biotype "mRNA"; exon_number "17";
CM025022.1	Genbank	exon	15678892	15679032	.	-	.	gene_id "G4P62_011078"; transcript_id "gnl|WGS:JAAVVJ|G4P62_T018244"; gene "brwd3"; locus_tag "G4P62_011078"; orig_protein_id "gnl|WGS:JAAVVJ|G4P62_P018244"; orig_transcript_id "gnl|WGS:JAAVVJ|G4P62_T018244"; product "bromodomain and WD repeat domain containing 3"; transcript_biotype "mRNA"; exon_number "18";
CM025022.1	Genbank	exon	15678634	15678811	.	-	.	gene_id "G4P62_011078"; transcript_id "gnl|WGS:JAAVVJ|G4P62_T018244"; gene "brwd3"; locus_tag "G4P62_011078"; orig_protein_id "gnl|WGS:JAAVVJ|G4P62_P018244"; orig_transcript_id "gnl|WGS:JAAVVJ|G4P62_T018244"; product "bromodomain and WD repeat domain containing 3"; transcript_biotype "mRNA"; exon_number "19";
CM025022.1	Genbank	exon	15678395	15678488	.	-	.	gene_id "G4P62_011078"; transcript_id "gnl|WGS:JAAVVJ|G4P62_T018244"; gene "brwd3"; locus_tag "G4P62_011078"; orig_protein_id "gnl|WGS:JAAVVJ|G4P62_P018244"; orig_transcript_id "gnl|WGS:JAAVVJ|G4P62_T018244"; product "bromodomain and WD repeat domain containing 3"; transcript_biotype "mRNA"; exon_number "20";
CM025022.1	Genbank	exon	15678145	15678312	.	-	.	gene_id "G4P62_011078"; transcript_id "gnl|WGS:JAAVVJ|G4P62_T018244"; gene "brwd3"; locus_tag "G4P62_011078"; orig_protein_id "gnl|WGS:JAAVVJ|G4P62_P018244"; orig_transcript_id "gnl|WGS:JAAVVJ|G4P62_T018244"; product "bromodomain and WD repeat domain containing 3"; transcript_biotype "mRNA"; exon_number "21";
CM025022.1	Genbank	exon	15677997	15678070	.	-	.	gene_id "G4P62_011078"; transcript_id "gnl|WGS:JAAVVJ|G4P62_T018244"; gene "brwd3"; locus_tag "G4P62_011078"; orig_protein_id "gnl|WGS:JAAVVJ|G4P62_P018244"; orig_transcript_id "gnl|WGS:JAAVVJ|G4P62_T018244"; product "bromodomain and WD repeat domain containing 3"; transcript_biotype "mRNA"; exon_number "22";
CM025022.1	Genbank	exon	15677713	15677917	.	-	.	gene_id "G4P62_011078"; transcript_id "gnl|WGS:JAAVVJ|G4P62_T018244"; gene "brwd3"; locus_tag "G4P62_011078"; orig_protein_id "gnl|WGS:JAAVVJ|G4P62_P018244"; orig_transcript_id "gnl|WGS:JAAVVJ|G4P62_T018244"; product "bromodomain and WD repeat domain containing 3"; transcript_biotype "mRNA"; exon_number "23";
CM025022.1	Genbank	exon	15677499	15677609	.	-	.	gene_id "G4P62_011078"; transcript_id "gnl|WGS:JAAVVJ|G4P62_T018244"; gene "brwd3"; locus_tag "G4P62_011078"; orig_protein_id "gnl|WGS:JAAVVJ|G4P62_P018244"; orig_transcript_id "gnl|WGS:JAAVVJ|G4P62_T018244"; product "bromodomain and WD repeat domain containing 3"; transcript_biotype "mRNA"; exon_number "24";
CM025022.1	Genbank	exon	15677309	15677416	.	-	.	gene_id "G4P62_011078"; transcript_id "gnl|WGS:JAAVVJ|G4P62_T018244"; gene "brwd3"; locus_tag "G4P62_011078"; orig_protein_id "gnl|WGS:JAAVVJ|G4P62_P018244"; orig_transcript_id "gnl|WGS:JAAVVJ|G4P62_T018244"; product "bromodomain and WD repeat domain containing 3"; transcript_biotype "mRNA"; exon_number "25";
CM025022.1	Genbank	exon	15676754	15676878	.	-	.	gene_id "G4P62_011078"; transcript_id "gnl|WGS:JAAVVJ|G4P62_T018244"; gene "brwd3"; locus_tag "G4P62_011078"; orig_protein_id "gnl|WGS:JAAVVJ|G4P62_P018244"; orig_transcript_id "gnl|WGS:JAAVVJ|G4P62_T018244"; product "bromodomain and WD repeat domain containing 3"; transcript_biotype "mRNA"; exon_number "26";
CM025022.1	Genbank	exon	15676570	15676652	.	-	.	gene_id "G4P62_011078"; transcript_id "gnl|WGS:JAAVVJ|G4P62_T018244"; gene "brwd3"; locus_tag "G4P62_011078"; orig_protein_id "gnl|WGS:JAAVVJ|G4P62_P018244"; orig_transcript_id "gnl|WGS:JAAVVJ|G4P62_T018244"; product "bromodomain and WD repeat domain containing 3"; transcript_biotype "mRNA"; exon_number "27";
CM025022.1	Genbank	exon	15676375	15676486	.	-	.	gene_id "G4P62_011078"; transcript_id "gnl|WGS:JAAVVJ|G4P62_T018244"; gene "brwd3"; locus_tag "G4P62_011078"; orig_protein_id "gnl|WGS:JAAVVJ|G4P62_P018244"; orig_transcript_id "gnl|WGS:JAAVVJ|G4P62_T018244"; product "bromodomain and WD repeat domain containing 3"; transcript_biotype "mRNA"; exon_number "28";
CM025022.1	Genbank	exon	15676202	15676263	.	-	.	gene_id "G4P62_011078"; transcript_id "gnl|WGS:JAAVVJ|G4P62_T018244"; gene "brwd3"; locus_tag "G4P62_011078"; orig_protein_id "gnl|WGS:JAAVVJ|G4P62_P018244"; orig_transcript_id "gnl|WGS:JAAVVJ|G4P62_T018244"; product "bromodomain and WD repeat domain containing 3"; transcript_biotype "mRNA"; exon_number "29";
CM025022.1	Genbank	exon	15675923	15676078	.	-	.	gene_id "G4P62_011078"; transcript_id "gnl|WGS:JAAVVJ|G4P62_T018244"; gene "brwd3"; locus_tag "G4P62_011078"; orig_protein_id "gnl|WGS:JAAVVJ|G4P62_P018244"; orig_transcript_id "gnl|WGS:JAAVVJ|G4P62_T018244"; product "bromodomain and WD repeat domain containing 3"; transcript_biotype "mRNA"; exon_number "30";
CM025022.1	Genbank	exon	15675730	15675850	.	-	.	gene_id "G4P62_011078"; transcript_id "gnl|WGS:JAAVVJ|G4P62_T018244"; gene "brwd3"; locus_tag "G4P62_011078"; orig_protein_id "gnl|WGS:JAAVVJ|G4P62_P018244"; orig_transcript_id "gnl|WGS:JAAVVJ|G4P62_T018244"; product "bromodomain and WD repeat domain containing 3"; transcript_biotype "mRNA"; exon_number "31";
CM025022.1	Genbank	exon	15675523	15675648	.	-	.	gene_id "G4P62_011078"; transcript_id "gnl|WGS:JAAVVJ|G4P62_T018244"; gene "brwd3"; locus_tag "G4P62_011078"; orig_protein_id "gnl|WGS:JAAVVJ|G4P62_P018244"; orig_transcript_id "gnl|WGS:JAAVVJ|G4P62_T018244"; product "bromodomain and WD repeat domain containing 3"; transcript_biotype "mRNA"; exon_number "32";
CM025022.1	Genbank	exon	15675360	15675435	.	-	.	gene_id "G4P62_011078"; transcript_id "gnl|WGS:JAAVVJ|G4P62_T018244"; gene "brwd3"; locus_tag "G4P62_011078"; orig_protein_id "gnl|WGS:JAAVVJ|G4P62_P018244"; orig_transcript_id "gnl|WGS:JAAVVJ|G4P62_T018244"; product "bromodomain and WD repeat domain containing 3"; transcript_biotype "mRNA"; exon_number "33";
CM025022.1	Genbank	exon	15675220	15675270	.	-	.	gene_id "G4P62_011078"; transcript_id "gnl|WGS:JAAVVJ|G4P62_T018244"; gene "brwd3"; locus_tag "G4P62_011078"; orig_protein_id "gnl|WGS:JAAVVJ|G4P62_P018244"; orig_transcript_id "gnl|WGS:JAAVVJ|G4P62_T018244"; product "bromodomain and WD repeat domain containing 3"; transcript_biotype "mRNA"; exon_number "34";
CM025022.1	Genbank	exon	15674992	15675135	.	-	.	gene_id "G4P62_011078"; transcript_id "gnl|WGS:JAAVVJ|G4P62_T018244"; gene "brwd3"; locus_tag "G4P62_011078"; orig_protein_id "gnl|WGS:JAAVVJ|G4P62_P018244"; orig_transcript_id "gnl|WGS:JAAVVJ|G4P62_T018244"; product "bromodomain and WD repeat domain containing 3"; transcript_biotype "mRNA"; exon_number "35";
CM025022.1	Genbank	exon	15674725	15674877	.	-	.	gene_id "G4P62_011078"; transcript_id "gnl|WGS:JAAVVJ|G4P62_T018244"; gene "brwd3"; locus_tag "G4P62_011078"; orig_protein_id "gnl|WGS:JAAVVJ|G4P62_P018244"; orig_transcript_id "gnl|WGS:JAAVVJ|G4P62_T018244"; product "bromodomain and WD repeat domain containing 3"; transcript_biotype "mRNA"; exon_number "36";
CM025022.1	Genbank	exon	15674471	15674640	.	-	.	gene_id "G4P62_011078"; transcript_id "gnl|WGS:JAAVVJ|G4P62_T018244"; gene "brwd3"; locus_tag "G4P62_011078"; orig_protein_id "gnl|WGS:JAAVVJ|G4P62_P018244"; orig_transcript_id "gnl|WGS:JAAVVJ|G4P62_T018244"; product "bromodomain and WD repeat domain containing 3"; transcript_biotype "mRNA"; exon_number "37";
CM025022.1	Genbank	exon	15674183	15674244	.	-	.	gene_id "G4P62_011078"; transcript_id "gnl|WGS:JAAVVJ|G4P62_T018244"; gene "brwd3"; locus_tag "G4P62_011078"; orig_protein_id "gnl|WGS:JAAVVJ|G4P62_P018244"; orig_transcript_id "gnl|WGS:JAAVVJ|G4P62_T018244"; product "bromodomain and WD repeat domain containing 3"; transcript_biotype "mRNA"; exon_number "38";
CM025022.1	Genbank	exon	15673957	15674091	.	-	.	gene_id "G4P62_011078"; transcript_id "gnl|WGS:JAAVVJ|G4P62_T018244"; gene "brwd3"; locus_tag "G4P62_011078"; orig_protein_id "gnl|WGS:JAAVVJ|G4P62_P018244"; orig_transcript_id "gnl|WGS:JAAVVJ|G4P62_T018244"; product "bromodomain and WD repeat domain containing 3"; transcript_biotype "mRNA"; exon_number "39";
CM025022.1	Genbank	exon	15671421	15673872	.	-	.	gene_id "G4P62_011078"; transcript_id "gnl|WGS:JAAVVJ|G4P62_T018244"; gene "brwd3"; locus_tag "G4P62_011078"; orig_protein_id "gnl|WGS:JAAVVJ|G4P62_P018244"; orig_transcript_id "gnl|WGS:JAAVVJ|G4P62_T018244"; product "bromodomain and WD repeat domain containing 3"; transcript_biotype "mRNA"; exon_number "40";
CM025022.1	Genbank	CDS	15687176	15687209	.	-	0	gene_id "G4P62_011078"; transcript_id "gnl|WGS:JAAVVJ|G4P62_T018244"; gbkey "CDS"; gene "brwd3"; locus_tag "G4P62_011078"; orig_transcript_id "gnl|WGS:JAAVVJ|G4P62_T018244"; product "bromodomain and WD repeat domain containing 3"; protein_id "KAF7205978.1"; exon_number "1";
CM025022.1	Genbank	CDS	15686976	15687034	.	-	2	gene_id "G4P62_011078"; transcript_id "gnl|WGS:JAAVVJ|G4P62_T018244"; gbkey "CDS"; gene "brwd3"; locus_tag "G4P62_011078"; orig_transcript_id "gnl|WGS:JAAVVJ|G4P62_T018244"; product "bromodomain and WD repeat domain containing 3"; protein_id "KAF7205978.1"; exon_number "2";
CM025022.1	Genbank	CDS	15686854	15686883	.	-	0	gene_id "G4P62_011078"; transcript_id "gnl|WGS:JAAVVJ|G4P62_T018244"; gbkey "CDS"; gene "brwd3"; locus_tag "G4P62_011078"; orig_transcript_id "gnl|WGS:JAAVVJ|G4P62_T018244"; product "bromodomain and WD repeat domain containing 3"; protein_id "KAF7205978.1"; exon_number "3";
CM025022.1	Genbank	CDS	15686613	15686672	.	-	0	gene_id "G4P62_011078"; transcript_id "gnl|WGS:JAAVVJ|G4P62_T018244"; gbkey "CDS"; gene "brwd3"; locus_tag "G4P62_011078"; orig_transcript_id "gnl|WGS:JAAVVJ|G4P62_T018244"; product "bromodomain and WD repeat domain containing 3"; protein_id "KAF7205978.1"; exon_number "4";
CM025022.1	Genbank	CDS	15685374	15685524	.	-	0	gene_id "G4P62_011078"; transcript_id "gnl|WGS:JAAVVJ|G4P62_T018244"; gbkey "CDS"; gene "brwd3"; locus_tag "G4P62_011078"; orig_transcript_id "gnl|WGS:JAAVVJ|G4P62_T018244"; product "bromodomain and WD repeat domain containing 3"; protein_id "KAF7205978.1"; exon_number "5";
CM025022.1	Genbank	CDS	15685186	15685284	.	-	2	gene_id "G4P62_011078"; transcript_id "gnl|WGS:JAAVVJ|G4P62_T018244"; gbkey "CDS"; gene "brwd3"; locus_tag "G4P62_011078"; orig_transcript_id "gnl|WGS:JAAVVJ|G4P62_T018244"; product "bromodomain and WD repeat domain containing 3"; protein_id "KAF7205978.1"; exon_number "6";
CM025022.1	Genbank	CDS	15682991	15683151	.	-	2	gene_id "G4P62_011078"; transcript_id "gnl|WGS:JAAVVJ|G4P62_T018244"; gbkey "CDS"; gene "brwd3"; locus_tag "G4P62_011078"; orig_transcript_id "gnl|WGS:JAAVVJ|G4P62_T018244"; product "bromodomain and WD repeat domain containing 3"; protein_id "KAF7205978.1"; exon_number "7";
CM025022.1	Genbank	CDS	15682658	15682879	.	-	0	gene_id "G4P62_011078"; transcript_id "gnl|WGS:JAAVVJ|G4P62_T018244"; gbkey "CDS"; gene "brwd3"; locus_tag "G4P62_011078"; orig_transcript_id "gnl|WGS:JAAVVJ|G4P62_T018244"; product "bromodomain and WD repeat domain containing 3"; protein_id "KAF7205978.1"; exon_number "8";
CM025022.1	Genbank	CDS	15682418	15682518	.	-	0	gene_id "G4P62_011078"; transcript_id "gnl|WGS:JAAVVJ|G4P62_T018244"; gbkey "CDS"; gene "brwd3"; locus_tag "G4P62_011078"; orig_transcript_id "gnl|WGS:JAAVVJ|G4P62_T018244"; product "bromodomain and WD repeat domain containing 3"; protein_id "KAF7205978.1"; exon_number "9";
CM025022.1	Genbank	CDS	15682248	15682318	.	-	1	gene_id "G4P62_011078"; transcript_id "gnl|WGS:JAAVVJ|G4P62_T018244"; gbkey "CDS"; gene "brwd3"; locus_tag "G4P62_011078"; orig_transcript_id "gnl|WGS:JAAVVJ|G4P62_T018244"; product "bromodomain and WD repeat domain containing 3"; protein_id "KAF7205978.1"; exon_number "10";
CM025022.1	Genbank	CDS	15680464	15680564	.	-	2	gene_id "G4P62_011078"; transcript_id "gnl|WGS:JAAVVJ|G4P62_T018244"; gbkey "CDS"; gene "brwd3"; locus_tag "G4P62_011078"; orig_transcript_id "gnl|WGS:JAAVVJ|G4P62_T018244"; product "bromodomain and WD repeat domain containing 3"; protein_id "KAF7205978.1"; exon_number "11";
CM025022.1	Genbank	CDS	15680343	15680383	.	-	0	gene_id "G4P62_011078"; transcript_id "gnl|WGS:JAAVVJ|G4P62_T018244"; gbkey "CDS"; gene "brwd3"; locus_tag "G4P62_011078"; orig_transcript_id "gnl|WGS:JAAVVJ|G4P62_T018244"; product "bromodomain and WD repeat domain containing 3"; protein_id "KAF7205978.1"; exon_number "12";
CM025022.1	Genbank	CDS	15680161	15680265	.	-	1	gene_id "G4P62_011078"; transcript_id "gnl|WGS:JAAVVJ|G4P62_T018244"; gbkey "CDS"; gene "brwd3"; locus_tag "G4P62_011078"; orig_transcript_id "gnl|WGS:JAAVVJ|G4P62_T018244"; product "bromodomain and WD repeat domain containing 3"; protein_id "KAF7205978.1"; exon_number "13";
CM025022.1	Genbank	CDS	15679925	15680075	.	-	1	gene_id "G4P62_011078"; transcript_id "gnl|WGS:JAAVVJ|G4P62_T018244"; gbkey "CDS"; gene "brwd3"; locus_tag "G4P62_011078"; orig_transcript_id "gnl|WGS:JAAVVJ|G4P62_T018244"; product "bromodomain and WD repeat domain containing 3"; protein_id "KAF7205978.1"; exon_number "14";
CM025022.1	Genbank	CDS	15679708	15679842	.	-	0	gene_id "G4P62_011078"; transcript_id "gnl|WGS:JAAVVJ|G4P62_T018244"; gbkey "CDS"; gene "brwd3"; locus_tag "G4P62_011078"; orig_transcript_id "gnl|WGS:JAAVVJ|G4P62_T018244"; product "bromodomain and WD repeat domain containing 3"; protein_id "KAF7205978.1"; exon_number "15";
CM025022.1	Genbank	CDS	15679495	15679623	.	-	0	gene_id "G4P62_011078"; transcript_id "gnl|WGS:JAAVVJ|G4P62_T018244"; gbkey "CDS"; gene "brwd3"; locus_tag "G4P62_011078"; orig_transcript_id "gnl|WGS:JAAVVJ|G4P62_T018244"; product "bromodomain and WD repeat domain containing 3"; protein_id "KAF7205978.1"; exon_number "16";
CM025022.1	Genbank	CDS	15679140	15679365	.	-	0	gene_id "G4P62_011078"; transcript_id "gnl|WGS:JAAVVJ|G4P62_T018244"; gbkey "CDS"; gene "brwd3"; locus_tag "G4P62_011078"; orig_transcript_id "gnl|WGS:JAAVVJ|G4P62_T018244"; product "bromodomain and WD repeat domain containing 3"; protein_id "KAF7205978.1"; exon_number "17";
CM025022.1	Genbank	CDS	15678892	15679032	.	-	2	gene_id "G4P62_011078"; transcript_id "gnl|WGS:JAAVVJ|G4P62_T018244"; gbkey "CDS"; gene "brwd3"; locus_tag "G4P62_011078"; orig_transcript_id "gnl|WGS:JAAVVJ|G4P62_T018244"; product "bromodomain and WD repeat domain containing 3"; protein_id "KAF7205978.1"; exon_number "18";
CM025022.1	Genbank	CDS	15678634	15678811	.	-	2	gene_id "G4P62_011078"; transcript_id "gnl|WGS:JAAVVJ|G4P62_T018244"; gbkey "CDS"; gene "brwd3"; locus_tag "G4P62_011078"; orig_transcript_id "gnl|WGS:JAAVVJ|G4P62_T018244"; product "bromodomain and WD repeat domain containing 3"; protein_id "KAF7205978.1"; exon_number "19";
CM025022.1	Genbank	CDS	15678395	15678488	.	-	1	gene_id "G4P62_011078"; transcript_id "gnl|WGS:JAAVVJ|G4P62_T018244"; gbkey "CDS"; gene "brwd3"; locus_tag "G4P62_011078"; orig_transcript_id "gnl|WGS:JAAVVJ|G4P62_T018244"; product "bromodomain and WD repeat domain containing 3"; protein_id "KAF7205978.1"; exon_number "20";
CM025022.1	Genbank	CDS	15678145	15678312	.	-	0	gene_id "G4P62_011078"; transcript_id "gnl|WGS:JAAVVJ|G4P62_T018244"; gbkey "CDS"; gene "brwd3"; locus_tag "G4P62_011078"; orig_transcript_id "gnl|WGS:JAAVVJ|G4P62_T018244"; product "bromodomain and WD repeat domain containing 3"; protein_id "KAF7205978.1"; exon_number "21";
CM025022.1	Genbank	CDS	15677997	15678070	.	-	0	gene_id "G4P62_011078"; transcript_id "gnl|WGS:JAAVVJ|G4P62_T018244"; gbkey "CDS"; gene "brwd3"; locus_tag "G4P62_011078"; orig_transcript_id "gnl|WGS:JAAVVJ|G4P62_T018244"; product "bromodomain and WD repeat domain containing 3"; protein_id "KAF7205978.1"; exon_number "22";
CM025022.1	Genbank	CDS	15677713	15677917	.	-	1	gene_id "G4P62_011078"; transcript_id "gnl|WGS:JAAVVJ|G4P62_T018244"; gbkey "CDS"; gene "brwd3"; locus_tag "G4P62_011078"; orig_transcript_id "gnl|WGS:JAAVVJ|G4P62_T018244"; product "bromodomain and WD repeat domain containing 3"; protein_id "KAF7205978.1"; exon_number "23";
CM025022.1	Genbank	CDS	15677499	15677609	.	-	0	gene_id "G4P62_011078"; transcript_id "gnl|WGS:JAAVVJ|G4P62_T018244"; gbkey "CDS"; gene "brwd3"; locus_tag "G4P62_011078"; orig_transcript_id "gnl|WGS:JAAVVJ|G4P62_T018244"; product "bromodomain and WD repeat domain containing 3"; protein_id "KAF7205978.1"; exon_number "24";
CM025022.1	Genbank	CDS	15677309	15677416	.	-	0	gene_id "G4P62_011078"; transcript_id "gnl|WGS:JAAVVJ|G4P62_T018244"; gbkey "CDS"; gene "brwd3"; locus_tag "G4P62_011078"; orig_transcript_id "gnl|WGS:JAAVVJ|G4P62_T018244"; product "bromodomain and WD repeat domain containing 3"; protein_id "KAF7205978.1"; exon_number "25";
CM025022.1	Genbank	CDS	15676754	15676878	.	-	0	gene_id "G4P62_011078"; transcript_id "gnl|WGS:JAAVVJ|G4P62_T018244"; gbkey "CDS"; gene "brwd3"; locus_tag "G4P62_011078"; orig_transcript_id "gnl|WGS:JAAVVJ|G4P62_T018244"; product "bromodomain and WD repeat domain containing 3"; protein_id "KAF7205978.1"; exon_number "26";
CM025022.1	Genbank	CDS	15676570	15676652	.	-	1	gene_id "G4P62_011078"; transcript_id "gnl|WGS:JAAVVJ|G4P62_T018244"; gbkey "CDS"; gene "brwd3"; locus_tag "G4P62_011078"; orig_transcript_id "gnl|WGS:JAAVVJ|G4P62_T018244"; product "bromodomain and WD repeat domain containing 3"; protein_id "KAF7205978.1"; exon_number "27";
CM025022.1	Genbank	CDS	15676375	15676486	.	-	2	gene_id "G4P62_011078"; transcript_id "gnl|WGS:JAAVVJ|G4P62_T018244"; gbkey "CDS"; gene "brwd3"; locus_tag "G4P62_011078"; orig_transcript_id "gnl|WGS:JAAVVJ|G4P62_T018244"; product "bromodomain and WD repeat domain containing 3"; protein_id "KAF7205978.1"; exon_number "28";
CM025022.1	Genbank	CDS	15676202	15676263	.	-	1	gene_id "G4P62_011078"; transcript_id "gnl|WGS:JAAVVJ|G4P62_T018244"; gbkey "CDS"; gene "brwd3"; locus_tag "G4P62_011078"; orig_transcript_id "gnl|WGS:JAAVVJ|G4P62_T018244"; product "bromodomain and WD repeat domain containing 3"; protein_id "KAF7205978.1"; exon_number "29";
CM025022.1	Genbank	CDS	15675923	15676078	.	-	2	gene_id "G4P62_011078"; transcript_id "gnl|WGS:JAAVVJ|G4P62_T018244"; gbkey "CDS"; gene "brwd3"; locus_tag "G4P62_011078"; orig_transcript_id "gnl|WGS:JAAVVJ|G4P62_T018244"; product "bromodomain and WD repeat domain containing 3"; protein_id "KAF7205978.1"; exon_number "30";
CM025022.1	Genbank	CDS	15675730	15675850	.	-	2	gene_id "G4P62_011078"; transcript_id "gnl|WGS:JAAVVJ|G4P62_T018244"; gbkey "CDS"; gene "brwd3"; locus_tag "G4P62_011078"; orig_transcript_id "gnl|WGS:JAAVVJ|G4P62_T018244"; product "bromodomain and WD repeat domain containing 3"; protein_id "KAF7205978.1"; exon_number "31";
CM025022.1	Genbank	CDS	15675523	15675648	.	-	1	gene_id "G4P62_011078"; transcript_id "gnl|WGS:JAAVVJ|G4P62_T018244"; gbkey "CDS"; gene "brwd3"; locus_tag "G4P62_011078"; orig_transcript_id "gnl|WGS:JAAVVJ|G4P62_T018244"; product "bromodomain and WD repeat domain containing 3"; protein_id "KAF7205978.1"; exon_number "32";
CM025022.1	Genbank	CDS	15675360	15675435	.	-	1	gene_id "G4P62_011078"; transcript_id "gnl|WGS:JAAVVJ|G4P62_T018244"; gbkey "CDS"; gene "brwd3"; locus_tag "G4P62_011078"; orig_transcript_id "gnl|WGS:JAAVVJ|G4P62_T018244"; product "bromodomain and WD repeat domain containing 3"; protein_id "KAF7205978.1"; exon_number "33";
CM025022.1	Genbank	CDS	15675220	15675270	.	-	0	gene_id "G4P62_011078"; transcript_id "gnl|WGS:JAAVVJ|G4P62_T018244"; gbkey "CDS"; gene "brwd3"; locus_tag "G4P62_011078"; orig_transcript_id "gnl|WGS:JAAVVJ|G4P62_T018244"; product "bromodomain and WD repeat domain containing 3"; protein_id "KAF7205978.1"; exon_number "34";
CM025022.1	Genbank	CDS	15674992	15675135	.	-	0	gene_id "G4P62_011078"; transcript_id "gnl|WGS:JAAVVJ|G4P62_T018244"; gbkey "CDS"; gene "brwd3"; locus_tag "G4P62_011078"; orig_transcript_id "gnl|WGS:JAAVVJ|G4P62_T018244"; product "bromodomain and WD repeat domain containing 3"; protein_id "KAF7205978.1"; exon_number "35";
CM025022.1	Genbank	CDS	15674725	15674877	.	-	0	gene_id "G4P62_011078"; transcript_id "gnl|WGS:JAAVVJ|G4P62_T018244"; gbkey "CDS"; gene "brwd3"; locus_tag "G4P62_011078"; orig_transcript_id "gnl|WGS:JAAVVJ|G4P62_T018244"; product "bromodomain and WD repeat domain containing 3"; protein_id "KAF7205978.1"; exon_number "36";
CM025022.1	Genbank	CDS	15674471	15674640	.	-	0	gene_id "G4P62_011078"; transcript_id "gnl|WGS:JAAVVJ|G4P62_T018244"; gbkey "CDS"; gene "brwd3"; locus_tag "G4P62_011078"; orig_transcript_id "gnl|WGS:JAAVVJ|G4P62_T018244"; product "bromodomain and WD repeat domain containing 3"; protein_id "KAF7205978.1"; exon_number "37";
CM025022.1	Genbank	CDS	15674183	15674244	.	-	1	gene_id "G4P62_011078"; transcript_id "gnl|WGS:JAAVVJ|G4P62_T018244"; gbkey "CDS"; gene "brwd3"; locus_tag "G4P62_011078"; orig_transcript_id "gnl|WGS:JAAVVJ|G4P62_T018244"; product "bromodomain and WD repeat domain containing 3"; protein_id "KAF7205978.1"; exon_number "38";
CM025022.1	Genbank	CDS	15673957	15674091	.	-	2	gene_id "G4P62_011078"; transcript_id "gnl|WGS:JAAVVJ|G4P62_T018244"; gbkey "CDS"; gene "brwd3"; locus_tag "G4P62_011078"; orig_transcript_id "gnl|WGS:JAAVVJ|G4P62_T018244"; product "bromodomain and WD repeat domain containing 3"; protein_id "KAF7205978.1"; exon_number "39";
CM025022.1	Genbank	CDS	15673079	15673872	.	-	2	gene_id "G4P62_011078"; transcript_id "gnl|WGS:JAAVVJ|G4P62_T018244"; gbkey "CDS"; gene "brwd3"; locus_tag "G4P62_011078"; orig_transcript_id "gnl|WGS:JAAVVJ|G4P62_T018244"; product "bromodomain and WD repeat domain containing 3"; protein_id "KAF7205978.1"; exon_number "40";
CM025022.1	Genbank	start_codon	15687207	15687209	.	-	0	gene_id "G4P62_011078"; transcript_id "gnl|WGS:JAAVVJ|G4P62_T018244"; gbkey "CDS"; gene "brwd3"; locus_tag "G4P62_011078"; orig_transcript_id "gnl|WGS:JAAVVJ|G4P62_T018244"; product "bromodomain and WD repeat domain containing 3"; protein_id "KAF7205978.1"; exon_number "1";
CM025022.1	Genbank	stop_codon	15673076	15673078	.	-	0	gene_id "G4P62_011078"; transcript_id "gnl|WGS:JAAVVJ|G4P62_T018244"; gbkey "CDS"; gene "brwd3"; locus_tag "G4P62_011078"; orig_transcript_id "gnl|WGS:JAAVVJ|G4P62_T018244"; product "bromodomain and WD repeat domain containing 3"; protein_id "KAF7205978.1"; exon_number "40";
CM025022.1	Genbank	gene	15720671	15744556	.	+	.	gene_id "G4P62_011079"; transcript_id ""; description "neuronal PAS domain-containing protein 2-like"; gbkey "Gene"; gene_biotype "protein_coding"; locus_tag "G4P62_011079"; note "LOC107386565";
CM025022.1	Genbank	transcript	15720671	15744556	.	+	.	gene_id "G4P62_011079"; transcript_id "gnl|WGS:JAAVVJ|G4P62_T018245"; gbkey "mRNA"; locus_tag "G4P62_011079"; note "transcript variant X1"; orig_protein_id "gnl|WGS:JAAVVJ|G4P62_P018245"; orig_transcript_id "gnl|WGS:JAAVVJ|G4P62_T018245"; product "neuronal PAS domain-containing protein 2-like"; transcript_biotype "mRNA";
CM025022.1	Genbank	exon	15720671	15721088	.	+	.	gene_id "G4P62_011079"; transcript_id "gnl|WGS:JAAVVJ|G4P62_T018245"; locus_tag "G4P62_011079"; note "transcript variant X1"; orig_protein_id "gnl|WGS:JAAVVJ|G4P62_P018245"; orig_transcript_id "gnl|WGS:JAAVVJ|G4P62_T018245"; product "neuronal PAS domain-containing protein 2-like"; transcript_biotype "mRNA"; exon_number "1";
CM025022.1	Genbank	exon	15728504	15728702	.	+	.	gene_id "G4P62_011079"; transcript_id "gnl|WGS:JAAVVJ|G4P62_T018245"; locus_tag "G4P62_011079"; note "transcript variant X1"; orig_protein_id "gnl|WGS:JAAVVJ|G4P62_P018245"; orig_transcript_id "gnl|WGS:JAAVVJ|G4P62_T018245"; product "neuronal PAS domain-containing protein 2-like"; transcript_biotype "mRNA"; exon_number "2";
CM025022.1	Genbank	exon	15729523	15729579	.	+	.	gene_id "G4P62_011079"; transcript_id "gnl|WGS:JAAVVJ|G4P62_T018245"; locus_tag "G4P62_011079"; note "transcript variant X1"; orig_protein_id "gnl|WGS:JAAVVJ|G4P62_P018245"; orig_transcript_id "gnl|WGS:JAAVVJ|G4P62_T018245"; product "neuronal PAS domain-containing protein 2-like"; transcript_biotype "mRNA"; exon_number "3";
CM025022.1	Genbank	exon	15730938	15731092	.	+	.	gene_id "G4P62_011079"; transcript_id "gnl|WGS:JAAVVJ|G4P62_T018245"; locus_tag "G4P62_011079"; note "transcript variant X1"; orig_protein_id "gnl|WGS:JAAVVJ|G4P62_P018245"; orig_transcript_id "gnl|WGS:JAAVVJ|G4P62_T018245"; product "neuronal PAS domain-containing protein 2-like"; transcript_biotype "mRNA"; exon_number "4";
CM025022.1	Genbank	exon	15731216	15731307	.	+	.	gene_id "G4P62_011079"; transcript_id "gnl|WGS:JAAVVJ|G4P62_T018245"; locus_tag "G4P62_011079"; note "transcript variant X1"; orig_protein_id "gnl|WGS:JAAVVJ|G4P62_P018245"; orig_transcript_id "gnl|WGS:JAAVVJ|G4P62_T018245"; product "neuronal PAS domain-containing protein 2-like"; transcript_biotype "mRNA"; exon_number "5";
CM025022.1	Genbank	exon	15731591	15731680	.	+	.	gene_id "G4P62_011079"; transcript_id "gnl|WGS:JAAVVJ|G4P62_T018245"; locus_tag "G4P62_011079"; note "transcript variant X1"; orig_protein_id "gnl|WGS:JAAVVJ|G4P62_P018245"; orig_transcript_id "gnl|WGS:JAAVVJ|G4P62_T018245"; product "neuronal PAS domain-containing protein 2-like"; transcript_biotype "mRNA"; exon_number "6";
CM025022.1	Genbank	exon	15733502	15733622	.	+	.	gene_id "G4P62_011079"; transcript_id "gnl|WGS:JAAVVJ|G4P62_T018245"; locus_tag "G4P62_011079"; note "transcript variant X1"; orig_protein_id "gnl|WGS:JAAVVJ|G4P62_P018245"; orig_transcript_id "gnl|WGS:JAAVVJ|G4P62_T018245"; product "neuronal PAS domain-containing protein 2-like"; transcript_biotype "mRNA"; exon_number "7";
CM025022.1	Genbank	exon	15736088	15736201	.	+	.	gene_id "G4P62_011079"; transcript_id "gnl|WGS:JAAVVJ|G4P62_T018245"; locus_tag "G4P62_011079"; note "transcript variant X1"; orig_protein_id "gnl|WGS:JAAVVJ|G4P62_P018245"; orig_transcript_id "gnl|WGS:JAAVVJ|G4P62_T018245"; product "neuronal PAS domain-containing protein 2-like"; transcript_biotype "mRNA"; exon_number "8";
CM025022.1	Genbank	exon	15736284	15736402	.	+	.	gene_id "G4P62_011079"; transcript_id "gnl|WGS:JAAVVJ|G4P62_T018245"; locus_tag "G4P62_011079"; note "transcript variant X1"; orig_protein_id "gnl|WGS:JAAVVJ|G4P62_P018245"; orig_transcript_id "gnl|WGS:JAAVVJ|G4P62_T018245"; product "neuronal PAS domain-containing protein 2-like"; transcript_biotype "mRNA"; exon_number "9";
CM025022.1	Genbank	exon	15737022	15737104	.	+	.	gene_id "G4P62_011079"; transcript_id "gnl|WGS:JAAVVJ|G4P62_T018245"; locus_tag "G4P62_011079"; note "transcript variant X1"; orig_protein_id "gnl|WGS:JAAVVJ|G4P62_P018245"; orig_transcript_id "gnl|WGS:JAAVVJ|G4P62_T018245"; product "neuronal PAS domain-containing protein 2-like"; transcript_biotype "mRNA"; exon_number "10";
CM025022.1	Genbank	exon	15737190	15737296	.	+	.	gene_id "G4P62_011079"; transcript_id "gnl|WGS:JAAVVJ|G4P62_T018245"; locus_tag "G4P62_011079"; note "transcript variant X1"; orig_protein_id "gnl|WGS:JAAVVJ|G4P62_P018245"; orig_transcript_id "gnl|WGS:JAAVVJ|G4P62_T018245"; product "neuronal PAS domain-containing protein 2-like"; transcript_biotype "mRNA"; exon_number "11";
CM025022.1	Genbank	exon	15737820	15737967	.	+	.	gene_id "G4P62_011079"; transcript_id "gnl|WGS:JAAVVJ|G4P62_T018245"; locus_tag "G4P62_011079"; note "transcript variant X1"; orig_protein_id "gnl|WGS:JAAVVJ|G4P62_P018245"; orig_transcript_id "gnl|WGS:JAAVVJ|G4P62_T018245"; product "neuronal PAS domain-containing protein 2-like"; transcript_biotype "mRNA"; exon_number "12";
CM025022.1	Genbank	exon	15738048	15738132	.	+	.	gene_id "G4P62_011079"; transcript_id "gnl|WGS:JAAVVJ|G4P62_T018245"; locus_tag "G4P62_011079"; note "transcript variant X1"; orig_protein_id "gnl|WGS:JAAVVJ|G4P62_P018245"; orig_transcript_id "gnl|WGS:JAAVVJ|G4P62_T018245"; product "neuronal PAS domain-containing protein 2-like"; transcript_biotype "mRNA"; exon_number "13";
CM025022.1	Genbank	exon	15738214	15738340	.	+	.	gene_id "G4P62_011079"; transcript_id "gnl|WGS:JAAVVJ|G4P62_T018245"; locus_tag "G4P62_011079"; note "transcript variant X1"; orig_protein_id "gnl|WGS:JAAVVJ|G4P62_P018245"; orig_transcript_id "gnl|WGS:JAAVVJ|G4P62_T018245"; product "neuronal PAS domain-containing protein 2-like"; transcript_biotype "mRNA"; exon_number "14";
CM025022.1	Genbank	exon	15739171	15739268	.	+	.	gene_id "G4P62_011079"; transcript_id "gnl|WGS:JAAVVJ|G4P62_T018245"; locus_tag "G4P62_011079"; note "transcript variant X1"; orig_protein_id "gnl|WGS:JAAVVJ|G4P62_P018245"; orig_transcript_id "gnl|WGS:JAAVVJ|G4P62_T018245"; product "neuronal PAS domain-containing protein 2-like"; transcript_biotype "mRNA"; exon_number "15";
CM025022.1	Genbank	exon	15739377	15739466	.	+	.	gene_id "G4P62_011079"; transcript_id "gnl|WGS:JAAVVJ|G4P62_T018245"; locus_tag "G4P62_011079"; note "transcript variant X1"; orig_protein_id "gnl|WGS:JAAVVJ|G4P62_P018245"; orig_transcript_id "gnl|WGS:JAAVVJ|G4P62_T018245"; product "neuronal PAS domain-containing protein 2-like"; transcript_biotype "mRNA"; exon_number "16";
CM025022.1	Genbank	exon	15739855	15740046	.	+	.	gene_id "G4P62_011079"; transcript_id "gnl|WGS:JAAVVJ|G4P62_T018245"; locus_tag "G4P62_011079"; note "transcript variant X1"; orig_protein_id "gnl|WGS:JAAVVJ|G4P62_P018245"; orig_transcript_id "gnl|WGS:JAAVVJ|G4P62_T018245"; product "neuronal PAS domain-containing protein 2-like"; transcript_biotype "mRNA"; exon_number "17";
CM025022.1	Genbank	exon	15740577	15740777	.	+	.	gene_id "G4P62_011079"; transcript_id "gnl|WGS:JAAVVJ|G4P62_T018245"; locus_tag "G4P62_011079"; note "transcript variant X1"; orig_protein_id "gnl|WGS:JAAVVJ|G4P62_P018245"; orig_transcript_id "gnl|WGS:JAAVVJ|G4P62_T018245"; product "neuronal PAS domain-containing protein 2-like"; transcript_biotype "mRNA"; exon_number "18";
CM025022.1	Genbank	exon	15740880	15741052	.	+	.	gene_id "G4P62_011079"; transcript_id "gnl|WGS:JAAVVJ|G4P62_T018245"; locus_tag "G4P62_011079"; note "transcript variant X1"; orig_protein_id "gnl|WGS:JAAVVJ|G4P62_P018245"; orig_transcript_id "gnl|WGS:JAAVVJ|G4P62_T018245"; product "neuronal PAS domain-containing protein 2-like"; transcript_biotype "mRNA"; exon_number "19";
CM025022.1	Genbank	exon	15741127	15741219	.	+	.	gene_id "G4P62_011079"; transcript_id "gnl|WGS:JAAVVJ|G4P62_T018245"; locus_tag "G4P62_011079"; note "transcript variant X1"; orig_protein_id "gnl|WGS:JAAVVJ|G4P62_P018245"; orig_transcript_id "gnl|WGS:JAAVVJ|G4P62_T018245"; product "neuronal PAS domain-containing protein 2-like"; transcript_biotype "mRNA"; exon_number "20";
CM025022.1	Genbank	exon	15741302	15741512	.	+	.	gene_id "G4P62_011079"; transcript_id "gnl|WGS:JAAVVJ|G4P62_T018245"; locus_tag "G4P62_011079"; note "transcript variant X1"; orig_protein_id "gnl|WGS:JAAVVJ|G4P62_P018245"; orig_transcript_id "gnl|WGS:JAAVVJ|G4P62_T018245"; product "neuronal PAS domain-containing protein 2-like"; transcript_biotype "mRNA"; exon_number "21";
CM025022.1	Genbank	exon	15741598	15744556	.	+	.	gene_id "G4P62_011079"; transcript_id "gnl|WGS:JAAVVJ|G4P62_T018245"; locus_tag "G4P62_011079"; note "transcript variant X1"; orig_protein_id "gnl|WGS:JAAVVJ|G4P62_P018245"; orig_transcript_id "gnl|WGS:JAAVVJ|G4P62_T018245"; product "neuronal PAS domain-containing protein 2-like"; transcript_biotype "mRNA"; exon_number "22";
CM025022.1	Genbank	CDS	15728620	15728702	.	+	0	gene_id "G4P62_011079"; transcript_id "gnl|WGS:JAAVVJ|G4P62_T018245"; gbkey "CDS"; locus_tag "G4P62_011079"; orig_transcript_id "gnl|WGS:JAAVVJ|G4P62_T018245"; product "transcript variant X1"; protein_id "KAF7205979.1"; exon_number "2";
CM025022.1	Genbank	CDS	15729523	15729579	.	+	1	gene_id "G4P62_011079"; transcript_id "gnl|WGS:JAAVVJ|G4P62_T018245"; gbkey "CDS"; locus_tag "G4P62_011079"; orig_transcript_id "gnl|WGS:JAAVVJ|G4P62_T018245"; product "transcript variant X1"; protein_id "KAF7205979.1"; exon_number "3";
CM025022.1	Genbank	CDS	15730938	15731092	.	+	1	gene_id "G4P62_011079"; transcript_id "gnl|WGS:JAAVVJ|G4P62_T018245"; gbkey "CDS"; locus_tag "G4P62_011079"; orig_transcript_id "gnl|WGS:JAAVVJ|G4P62_T018245"; product "transcript variant X1"; protein_id "KAF7205979.1"; exon_number "4";
CM025022.1	Genbank	CDS	15731216	15731307	.	+	2	gene_id "G4P62_011079"; transcript_id "gnl|WGS:JAAVVJ|G4P62_T018245"; gbkey "CDS"; locus_tag "G4P62_011079"; orig_transcript_id "gnl|WGS:JAAVVJ|G4P62_T018245"; product "transcript variant X1"; protein_id "KAF7205979.1"; exon_number "5";
CM025022.1	Genbank	CDS	15731591	15731680	.	+	0	gene_id "G4P62_011079"; transcript_id "gnl|WGS:JAAVVJ|G4P62_T018245"; gbkey "CDS"; locus_tag "G4P62_011079"; orig_transcript_id "gnl|WGS:JAAVVJ|G4P62_T018245"; product "transcript variant X1"; protein_id "KAF7205979.1"; exon_number "6";
CM025022.1	Genbank	CDS	15733502	15733622	.	+	0	gene_id "G4P62_011079"; transcript_id "gnl|WGS:JAAVVJ|G4P62_T018245"; gbkey "CDS"; locus_tag "G4P62_011079"; orig_transcript_id "gnl|WGS:JAAVVJ|G4P62_T018245"; product "transcript variant X1"; protein_id "KAF7205979.1"; exon_number "7";
CM025022.1	Genbank	CDS	15736088	15736201	.	+	2	gene_id "G4P62_011079"; transcript_id "gnl|WGS:JAAVVJ|G4P62_T018245"; gbkey "CDS"; locus_tag "G4P62_011079"; orig_transcript_id "gnl|WGS:JAAVVJ|G4P62_T018245"; product "transcript variant X1"; protein_id "KAF7205979.1"; exon_number "8";
CM025022.1	Genbank	CDS	15736284	15736402	.	+	2	gene_id "G4P62_011079"; transcript_id "gnl|WGS:JAAVVJ|G4P62_T018245"; gbkey "CDS"; locus_tag "G4P62_011079"; orig_transcript_id "gnl|WGS:JAAVVJ|G4P62_T018245"; product "transcript variant X1"; protein_id "KAF7205979.1"; exon_number "9";
CM025022.1	Genbank	CDS	15737022	15737104	.	+	0	gene_id "G4P62_011079"; transcript_id "gnl|WGS:JAAVVJ|G4P62_T018245"; gbkey "CDS"; locus_tag "G4P62_011079"; orig_transcript_id "gnl|WGS:JAAVVJ|G4P62_T018245"; product "transcript variant X1"; protein_id "KAF7205979.1"; exon_number "10";
CM025022.1	Genbank	CDS	15737190	15737296	.	+	1	gene_id "G4P62_011079"; transcript_id "gnl|WGS:JAAVVJ|G4P62_T018245"; gbkey "CDS"; locus_tag "G4P62_011079"; orig_transcript_id "gnl|WGS:JAAVVJ|G4P62_T018245"; product "transcript variant X1"; protein_id "KAF7205979.1"; exon_number "11";
CM025022.1	Genbank	CDS	15737820	15737967	.	+	2	gene_id "G4P62_011079"; transcript_id "gnl|WGS:JAAVVJ|G4P62_T018245"; gbkey "CDS"; locus_tag "G4P62_011079"; orig_transcript_id "gnl|WGS:JAAVVJ|G4P62_T018245"; product "transcript variant X1"; protein_id "KAF7205979.1"; exon_number "12";
CM025022.1	Genbank	CDS	15738048	15738132	.	+	1	gene_id "G4P62_011079"; transcript_id "gnl|WGS:JAAVVJ|G4P62_T018245"; gbkey "CDS"; locus_tag "G4P62_011079"; orig_transcript_id "gnl|WGS:JAAVVJ|G4P62_T018245"; product "transcript variant X1"; protein_id "KAF7205979.1"; exon_number "13";
CM025022.1	Genbank	CDS	15738214	15738340	.	+	0	gene_id "G4P62_011079"; transcript_id "gnl|WGS:JAAVVJ|G4P62_T018245"; gbkey "CDS"; locus_tag "G4P62_011079"; orig_transcript_id "gnl|WGS:JAAVVJ|G4P62_T018245"; product "transcript variant X1"; protein_id "KAF7205979.1"; exon_number "14";
CM025022.1	Genbank	CDS	15739171	15739268	.	+	2	gene_id "G4P62_011079"; transcript_id "gnl|WGS:JAAVVJ|G4P62_T018245"; gbkey "CDS"; locus_tag "G4P62_011079"; orig_transcript_id "gnl|WGS:JAAVVJ|G4P62_T018245"; product "transcript variant X1"; protein_id "KAF7205979.1"; exon_number "15";
CM025022.1	Genbank	CDS	15739377	15739466	.	+	0	gene_id "G4P62_011079"; transcript_id "gnl|WGS:JAAVVJ|G4P62_T018245"; gbkey "CDS"; locus_tag "G4P62_011079"; orig_transcript_id "gnl|WGS:JAAVVJ|G4P62_T018245"; product "transcript variant X1"; protein_id "KAF7205979.1"; exon_number "16";
CM025022.1	Genbank	CDS	15739855	15740046	.	+	0	gene_id "G4P62_011079"; transcript_id "gnl|WGS:JAAVVJ|G4P62_T018245"; gbkey "CDS"; locus_tag "G4P62_011079"; orig_transcript_id "gnl|WGS:JAAVVJ|G4P62_T018245"; product "transcript variant X1"; protein_id "KAF7205979.1"; exon_number "17";
CM025022.1	Genbank	CDS	15740577	15740777	.	+	0	gene_id "G4P62_011079"; transcript_id "gnl|WGS:JAAVVJ|G4P62_T018245"; gbkey "CDS"; locus_tag "G4P62_011079"; orig_transcript_id "gnl|WGS:JAAVVJ|G4P62_T018245"; product "transcript variant X1"; protein_id "KAF7205979.1"; exon_number "18";
CM025022.1	Genbank	CDS	15740880	15741052	.	+	0	gene_id "G4P62_011079"; transcript_id "gnl|WGS:JAAVVJ|G4P62_T018245"; gbkey "CDS"; locus_tag "G4P62_011079"; orig_transcript_id "gnl|WGS:JAAVVJ|G4P62_T018245"; product "transcript variant X1"; protein_id "KAF7205979.1"; exon_number "19";
CM025022.1	Genbank	CDS	15741127	15741219	.	+	1	gene_id "G4P62_011079"; transcript_id "gnl|WGS:JAAVVJ|G4P62_T018245"; gbkey "CDS"; locus_tag "G4P62_011079"; orig_transcript_id "gnl|WGS:JAAVVJ|G4P62_T018245"; product "transcript variant X1"; protein_id "KAF7205979.1"; exon_number "20";
CM025022.1	Genbank	CDS	15741302	15741512	.	+	1	gene_id "G4P62_011079"; transcript_id "gnl|WGS:JAAVVJ|G4P62_T018245"; gbkey "CDS"; locus_tag "G4P62_011079"; orig_transcript_id "gnl|WGS:JAAVVJ|G4P62_T018245"; product "transcript variant X1"; protein_id "KAF7205979.1"; exon_number "21";
CM025022.1	Genbank	CDS	15741598	15741813	.	+	0	gene_id "G4P62_011079"; transcript_id "gnl|WGS:JAAVVJ|G4P62_T018245"; gbkey "CDS"; locus_tag "G4P62_011079"; orig_transcript_id "gnl|WGS:JAAVVJ|G4P62_T018245"; product "transcript variant X1"; protein_id "KAF7205979.1"; exon_number "22";
CM025022.1	Genbank	start_codon	15728620	15728622	.	+	0	gene_id "G4P62_011079"; transcript_id "gnl|WGS:JAAVVJ|G4P62_T018245"; gbkey "CDS"; locus_tag "G4P62_011079"; orig_transcript_id "gnl|WGS:JAAVVJ|G4P62_T018245"; product "transcript variant X1"; protein_id "KAF7205979.1"; exon_number "2";
CM025022.1	Genbank	stop_codon	15741814	15741816	.	+	0	gene_id "G4P62_011079"; transcript_id "gnl|WGS:JAAVVJ|G4P62_T018245"; gbkey "CDS"; locus_tag "G4P62_011079"; orig_transcript_id "gnl|WGS:JAAVVJ|G4P62_T018245"; product "transcript variant X1"; protein_id "KAF7205979.1"; exon_number "22";
CM025022.1	Genbank	transcript	15720671	15744556	.	+	.	gene_id "G4P62_011079"; transcript_id "gnl|WGS:JAAVVJ|G4P62_T018246"; gbkey "mRNA"; locus_tag "G4P62_011079"; note "transcript variant X3"; orig_protein_id "gnl|WGS:JAAVVJ|G4P62_P018246"; orig_transcript_id "gnl|WGS:JAAVVJ|G4P62_T018246"; product "neuronal PAS domain-containing protein 2-like"; transcript_biotype "mRNA";
CM025022.1	Genbank	exon	15720671	15721088	.	+	.	gene_id "G4P62_011079"; transcript_id "gnl|WGS:JAAVVJ|G4P62_T018246"; locus_tag "G4P62_011079"; note "transcript variant X3"; orig_protein_id "gnl|WGS:JAAVVJ|G4P62_P018246"; orig_transcript_id "gnl|WGS:JAAVVJ|G4P62_T018246"; product "neuronal PAS domain-containing protein 2-like"; transcript_biotype "mRNA"; exon_number "1";
CM025022.1	Genbank	exon	15728504	15728702	.	+	.	gene_id "G4P62_011079"; transcript_id "gnl|WGS:JAAVVJ|G4P62_T018246"; locus_tag "G4P62_011079"; note "transcript variant X3"; orig_protein_id "gnl|WGS:JAAVVJ|G4P62_P018246"; orig_transcript_id "gnl|WGS:JAAVVJ|G4P62_T018246"; product "neuronal PAS domain-containing protein 2-like"; transcript_biotype "mRNA"; exon_number "2";
CM025022.1	Genbank	exon	15729523	15729579	.	+	.	gene_id "G4P62_011079"; transcript_id "gnl|WGS:JAAVVJ|G4P62_T018246"; locus_tag "G4P62_011079"; note "transcript variant X3"; orig_protein_id "gnl|WGS:JAAVVJ|G4P62_P018246"; orig_transcript_id "gnl|WGS:JAAVVJ|G4P62_T018246"; product "neuronal PAS domain-containing protein 2-like"; transcript_biotype "mRNA"; exon_number "3";
CM025022.1	Genbank	exon	15730938	15731092	.	+	.	gene_id "G4P62_011079"; transcript_id "gnl|WGS:JAAVVJ|G4P62_T018246"; locus_tag "G4P62_011079"; note "transcript variant X3"; orig_protein_id "gnl|WGS:JAAVVJ|G4P62_P018246"; orig_transcript_id "gnl|WGS:JAAVVJ|G4P62_T018246"; product "neuronal PAS domain-containing protein 2-like"; transcript_biotype "mRNA"; exon_number "4";
CM025022.1	Genbank	exon	15731216	15731307	.	+	.	gene_id "G4P62_011079"; transcript_id "gnl|WGS:JAAVVJ|G4P62_T018246"; locus_tag "G4P62_011079"; note "transcript variant X3"; orig_protein_id "gnl|WGS:JAAVVJ|G4P62_P018246"; orig_transcript_id "gnl|WGS:JAAVVJ|G4P62_T018246"; product "neuronal PAS domain-containing protein 2-like"; transcript_biotype "mRNA"; exon_number "5";
CM025022.1	Genbank	exon	15731591	15731680	.	+	.	gene_id "G4P62_011079"; transcript_id "gnl|WGS:JAAVVJ|G4P62_T018246"; locus_tag "G4P62_011079"; note "transcript variant X3"; orig_protein_id "gnl|WGS:JAAVVJ|G4P62_P018246"; orig_transcript_id "gnl|WGS:JAAVVJ|G4P62_T018246"; product "neuronal PAS domain-containing protein 2-like"; transcript_biotype "mRNA"; exon_number "6";
CM025022.1	Genbank	exon	15733502	15733622	.	+	.	gene_id "G4P62_011079"; transcript_id "gnl|WGS:JAAVVJ|G4P62_T018246"; locus_tag "G4P62_011079"; note "transcript variant X3"; orig_protein_id "gnl|WGS:JAAVVJ|G4P62_P018246"; orig_transcript_id "gnl|WGS:JAAVVJ|G4P62_T018246"; product "neuronal PAS domain-containing protein 2-like"; transcript_biotype "mRNA"; exon_number "7";
CM025022.1	Genbank	exon	15736088	15736201	.	+	.	gene_id "G4P62_011079"; transcript_id "gnl|WGS:JAAVVJ|G4P62_T018246"; locus_tag "G4P62_011079"; note "transcript variant X3"; orig_protein_id "gnl|WGS:JAAVVJ|G4P62_P018246"; orig_transcript_id "gnl|WGS:JAAVVJ|G4P62_T018246"; product "neuronal PAS domain-containing protein 2-like"; transcript_biotype "mRNA"; exon_number "8";
CM025022.1	Genbank	exon	15736284	15736402	.	+	.	gene_id "G4P62_011079"; transcript_id "gnl|WGS:JAAVVJ|G4P62_T018246"; locus_tag "G4P62_011079"; note "transcript variant X3"; orig_protein_id "gnl|WGS:JAAVVJ|G4P62_P018246"; orig_transcript_id "gnl|WGS:JAAVVJ|G4P62_T018246"; product "neuronal PAS domain-containing protein 2-like"; transcript_biotype "mRNA"; exon_number "9";
CM025022.1	Genbank	exon	15737022	15737104	.	+	.	gene_id "G4P62_011079"; transcript_id "gnl|WGS:JAAVVJ|G4P62_T018246"; locus_tag "G4P62_011079"; note "transcript variant X3"; orig_protein_id "gnl|WGS:JAAVVJ|G4P62_P018246"; orig_transcript_id "gnl|WGS:JAAVVJ|G4P62_T018246"; product "neuronal PAS domain-containing protein 2-like"; transcript_biotype "mRNA"; exon_number "10";
CM025022.1	Genbank	exon	15737190	15737296	.	+	.	gene_id "G4P62_011079"; transcript_id "gnl|WGS:JAAVVJ|G4P62_T018246"; locus_tag "G4P62_011079"; note "transcript variant X3"; orig_protein_id "gnl|WGS:JAAVVJ|G4P62_P018246"; orig_transcript_id "gnl|WGS:JAAVVJ|G4P62_T018246"; product "neuronal PAS domain-containing protein 2-like"; transcript_biotype "mRNA"; exon_number "11";
CM025022.1	Genbank	exon	15737820	15737967	.	+	.	gene_id "G4P62_011079"; transcript_id "gnl|WGS:JAAVVJ|G4P62_T018246"; locus_tag "G4P62_011079"; note "transcript variant X3"; orig_protein_id "gnl|WGS:JAAVVJ|G4P62_P018246"; orig_transcript_id "gnl|WGS:JAAVVJ|G4P62_T018246"; product "neuronal PAS domain-containing protein 2-like"; transcript_biotype "mRNA"; exon_number "12";
CM025022.1	Genbank	exon	15738048	15738132	.	+	.	gene_id "G4P62_011079"; transcript_id "gnl|WGS:JAAVVJ|G4P62_T018246"; locus_tag "G4P62_011079"; note "transcript variant X3"; orig_protein_id "gnl|WGS:JAAVVJ|G4P62_P018246"; orig_transcript_id "gnl|WGS:JAAVVJ|G4P62_T018246"; product "neuronal PAS domain-containing protein 2-like"; transcript_biotype "mRNA"; exon_number "13";
CM025022.1	Genbank	exon	15738214	15738340	.	+	.	gene_id "G4P62_011079"; transcript_id "gnl|WGS:JAAVVJ|G4P62_T018246"; locus_tag "G4P62_011079"; note "transcript variant X3"; orig_protein_id "gnl|WGS:JAAVVJ|G4P62_P018246"; orig_transcript_id "gnl|WGS:JAAVVJ|G4P62_T018246"; product "neuronal PAS domain-containing protein 2-like"; transcript_biotype "mRNA"; exon_number "14";
CM025022.1	Genbank	exon	15739171	15739268	.	+	.	gene_id "G4P62_011079"; transcript_id "gnl|WGS:JAAVVJ|G4P62_T018246"; locus_tag "G4P62_011079"; note "transcript variant X3"; orig_protein_id "gnl|WGS:JAAVVJ|G4P62_P018246"; orig_transcript_id "gnl|WGS:JAAVVJ|G4P62_T018246"; product "neuronal PAS domain-containing protein 2-like"; transcript_biotype "mRNA"; exon_number "15";
CM025022.1	Genbank	exon	15739377	15739466	.	+	.	gene_id "G4P62_011079"; transcript_id "gnl|WGS:JAAVVJ|G4P62_T018246"; locus_tag "G4P62_011079"; note "transcript variant X3"; orig_protein_id "gnl|WGS:JAAVVJ|G4P62_P018246"; orig_transcript_id "gnl|WGS:JAAVVJ|G4P62_T018246"; product "neuronal PAS domain-containing protein 2-like"; transcript_biotype "mRNA"; exon_number "16";
CM025022.1	Genbank	exon	15739858	15740046	.	+	.	gene_id "G4P62_011079"; transcript_id "gnl|WGS:JAAVVJ|G4P62_T018246"; locus_tag "G4P62_011079"; note "transcript variant X3"; orig_protein_id "gnl|WGS:JAAVVJ|G4P62_P018246"; orig_transcript_id "gnl|WGS:JAAVVJ|G4P62_T018246"; product "neuronal PAS domain-containing protein 2-like"; transcript_biotype "mRNA"; exon_number "17";
CM025022.1	Genbank	exon	15740577	15740777	.	+	.	gene_id "G4P62_011079"; transcript_id "gnl|WGS:JAAVVJ|G4P62_T018246"; locus_tag "G4P62_011079"; note "transcript variant X3"; orig_protein_id "gnl|WGS:JAAVVJ|G4P62_P018246"; orig_transcript_id "gnl|WGS:JAAVVJ|G4P62_T018246"; product "neuronal PAS domain-containing protein 2-like"; transcript_biotype "mRNA"; exon_number "18";
CM025022.1	Genbank	exon	15740880	15741052	.	+	.	gene_id "G4P62_011079"; transcript_id "gnl|WGS:JAAVVJ|G4P62_T018246"; locus_tag "G4P62_011079"; note "transcript variant X3"; orig_protein_id "gnl|WGS:JAAVVJ|G4P62_P018246"; orig_transcript_id "gnl|WGS:JAAVVJ|G4P62_T018246"; product "neuronal PAS domain-containing protein 2-like"; transcript_biotype "mRNA"; exon_number "19";
CM025022.1	Genbank	exon	15741127	15741219	.	+	.	gene_id "G4P62_011079"; transcript_id "gnl|WGS:JAAVVJ|G4P62_T018246"; locus_tag "G4P62_011079"; note "transcript variant X3"; orig_protein_id "gnl|WGS:JAAVVJ|G4P62_P018246"; orig_transcript_id "gnl|WGS:JAAVVJ|G4P62_T018246"; product "neuronal PAS domain-containing protein 2-like"; transcript_biotype "mRNA"; exon_number "20";
CM025022.1	Genbank	exon	15741302	15741512	.	+	.	gene_id "G4P62_011079"; transcript_id "gnl|WGS:JAAVVJ|G4P62_T018246"; locus_tag "G4P62_011079"; note "transcript variant X3"; orig_protein_id "gnl|WGS:JAAVVJ|G4P62_P018246"; orig_transcript_id "gnl|WGS:JAAVVJ|G4P62_T018246"; product "neuronal PAS domain-containing protein 2-like"; transcript_biotype "mRNA"; exon_number "21";
CM025022.1	Genbank	exon	15741598	15744556	.	+	.	gene_id "G4P62_011079"; transcript_id "gnl|WGS:JAAVVJ|G4P62_T018246"; locus_tag "G4P62_011079"; note "transcript variant X3"; orig_protein_id "gnl|WGS:JAAVVJ|G4P62_P018246"; orig_transcript_id "gnl|WGS:JAAVVJ|G4P62_T018246"; product "neuronal PAS domain-containing protein 2-like"; transcript_biotype "mRNA"; exon_number "22";
CM025022.1	Genbank	CDS	15728620	15728702	.	+	0	gene_id "G4P62_011079"; transcript_id "gnl|WGS:JAAVVJ|G4P62_T018246"; gbkey "CDS"; locus_tag "G4P62_011079"; orig_transcript_id "gnl|WGS:JAAVVJ|G4P62_T018246"; product "transcript variant X3"; protein_id "KAF7205980.1"; exon_number "2";
CM025022.1	Genbank	CDS	15729523	15729579	.	+	1	gene_id "G4P62_011079"; transcript_id "gnl|WGS:JAAVVJ|G4P62_T018246"; gbkey "CDS"; locus_tag "G4P62_011079"; orig_transcript_id "gnl|WGS:JAAVVJ|G4P62_T018246"; product "transcript variant X3"; protein_id "KAF7205980.1"; exon_number "3";
CM025022.1	Genbank	CDS	15730938	15731092	.	+	1	gene_id "G4P62_011079"; transcript_id "gnl|WGS:JAAVVJ|G4P62_T018246"; gbkey "CDS"; locus_tag "G4P62_011079"; orig_transcript_id "gnl|WGS:JAAVVJ|G4P62_T018246"; product "transcript variant X3"; protein_id "KAF7205980.1"; exon_number "4";
CM025022.1	Genbank	CDS	15731216	15731307	.	+	2	gene_id "G4P62_011079"; transcript_id "gnl|WGS:JAAVVJ|G4P62_T018246"; gbkey "CDS"; locus_tag "G4P62_011079"; orig_transcript_id "gnl|WGS:JAAVVJ|G4P62_T018246"; product "transcript variant X3"; protein_id "KAF7205980.1"; exon_number "5";
CM025022.1	Genbank	CDS	15731591	15731680	.	+	0	gene_id "G4P62_011079"; transcript_id "gnl|WGS:JAAVVJ|G4P62_T018246"; gbkey "CDS"; locus_tag "G4P62_011079"; orig_transcript_id "gnl|WGS:JAAVVJ|G4P62_T018246"; product "transcript variant X3"; protein_id "KAF7205980.1"; exon_number "6";
CM025022.1	Genbank	CDS	15733502	15733622	.	+	0	gene_id "G4P62_011079"; transcript_id "gnl|WGS:JAAVVJ|G4P62_T018246"; gbkey "CDS"; locus_tag "G4P62_011079"; orig_transcript_id "gnl|WGS:JAAVVJ|G4P62_T018246"; product "transcript variant X3"; protein_id "KAF7205980.1"; exon_number "7";
CM025022.1	Genbank	CDS	15736088	15736201	.	+	2	gene_id "G4P62_011079"; transcript_id "gnl|WGS:JAAVVJ|G4P62_T018246"; gbkey "CDS"; locus_tag "G4P62_011079"; orig_transcript_id "gnl|WGS:JAAVVJ|G4P62_T018246"; product "transcript variant X3"; protein_id "KAF7205980.1"; exon_number "8";
CM025022.1	Genbank	CDS	15736284	15736402	.	+	2	gene_id "G4P62_011079"; transcript_id "gnl|WGS:JAAVVJ|G4P62_T018246"; gbkey "CDS"; locus_tag "G4P62_011079"; orig_transcript_id "gnl|WGS:JAAVVJ|G4P62_T018246"; product "transcript variant X3"; protein_id "KAF7205980.1"; exon_number "9";
CM025022.1	Genbank	CDS	15737022	15737104	.	+	0	gene_id "G4P62_011079"; transcript_id "gnl|WGS:JAAVVJ|G4P62_T018246"; gbkey "CDS"; locus_tag "G4P62_011079"; orig_transcript_id "gnl|WGS:JAAVVJ|G4P62_T018246"; product "transcript variant X3"; protein_id "KAF7205980.1"; exon_number "10";
CM025022.1	Genbank	CDS	15737190	15737296	.	+	1	gene_id "G4P62_011079"; transcript_id "gnl|WGS:JAAVVJ|G4P62_T018246"; gbkey "CDS"; locus_tag "G4P62_011079"; orig_transcript_id "gnl|WGS:JAAVVJ|G4P62_T018246"; product "transcript variant X3"; protein_id "KAF7205980.1"; exon_number "11";
CM025022.1	Genbank	CDS	15737820	15737967	.	+	2	gene_id "G4P62_011079"; transcript_id "gnl|WGS:JAAVVJ|G4P62_T018246"; gbkey "CDS"; locus_tag "G4P62_011079"; orig_transcript_id "gnl|WGS:JAAVVJ|G4P62_T018246"; product "transcript variant X3"; protein_id "KAF7205980.1"; exon_number "12";
CM025022.1	Genbank	CDS	15738048	15738132	.	+	1	gene_id "G4P62_011079"; transcript_id "gnl|WGS:JAAVVJ|G4P62_T018246"; gbkey "CDS"; locus_tag "G4P62_011079"; orig_transcript_id "gnl|WGS:JAAVVJ|G4P62_T018246"; product "transcript variant X3"; protein_id "KAF7205980.1"; exon_number "13";
CM025022.1	Genbank	CDS	15738214	15738340	.	+	0	gene_id "G4P62_011079"; transcript_id "gnl|WGS:JAAVVJ|G4P62_T018246"; gbkey "CDS"; locus_tag "G4P62_011079"; orig_transcript_id "gnl|WGS:JAAVVJ|G4P62_T018246"; product "transcript variant X3"; protein_id "KAF7205980.1"; exon_number "14";
CM025022.1	Genbank	CDS	15739171	15739268	.	+	2	gene_id "G4P62_011079"; transcript_id "gnl|WGS:JAAVVJ|G4P62_T018246"; gbkey "CDS"; locus_tag "G4P62_011079"; orig_transcript_id "gnl|WGS:JAAVVJ|G4P62_T018246"; product "transcript variant X3"; protein_id "KAF7205980.1"; exon_number "15";
CM025022.1	Genbank	CDS	15739377	15739466	.	+	0	gene_id "G4P62_011079"; transcript_id "gnl|WGS:JAAVVJ|G4P62_T018246"; gbkey "CDS"; locus_tag "G4P62_011079"; orig_transcript_id "gnl|WGS:JAAVVJ|G4P62_T018246"; product "transcript variant X3"; protein_id "KAF7205980.1"; exon_number "16";
CM025022.1	Genbank	CDS	15739858	15740046	.	+	0	gene_id "G4P62_011079"; transcript_id "gnl|WGS:JAAVVJ|G4P62_T018246"; gbkey "CDS"; locus_tag "G4P62_011079"; orig_transcript_id "gnl|WGS:JAAVVJ|G4P62_T018246"; product "transcript variant X3"; protein_id "KAF7205980.1"; exon_number "17";
CM025022.1	Genbank	CDS	15740577	15740777	.	+	0	gene_id "G4P62_011079"; transcript_id "gnl|WGS:JAAVVJ|G4P62_T018246"; gbkey "CDS"; locus_tag "G4P62_011079"; orig_transcript_id "gnl|WGS:JAAVVJ|G4P62_T018246"; product "transcript variant X3"; protein_id "KAF7205980.1"; exon_number "18";
CM025022.1	Genbank	CDS	15740880	15741052	.	+	0	gene_id "G4P62_011079"; transcript_id "gnl|WGS:JAAVVJ|G4P62_T018246"; gbkey "CDS"; locus_tag "G4P62_011079"; orig_transcript_id "gnl|WGS:JAAVVJ|G4P62_T018246"; product "transcript variant X3"; protein_id "KAF7205980.1"; exon_number "19";
CM025022.1	Genbank	CDS	15741127	15741219	.	+	1	gene_id "G4P62_011079"; transcript_id "gnl|WGS:JAAVVJ|G4P62_T018246"; gbkey "CDS"; locus_tag "G4P62_011079"; orig_transcript_id "gnl|WGS:JAAVVJ|G4P62_T018246"; product "transcript variant X3"; protein_id "KAF7205980.1"; exon_number "20";
CM025022.1	Genbank	CDS	15741302	15741512	.	+	1	gene_id "G4P62_011079"; transcript_id "gnl|WGS:JAAVVJ|G4P62_T018246"; gbkey "CDS"; locus_tag "G4P62_011079"; orig_transcript_id "gnl|WGS:JAAVVJ|G4P62_T018246"; product "transcript variant X3"; protein_id "KAF7205980.1"; exon_number "21";
CM025022.1	Genbank	CDS	15741598	15741813	.	+	0	gene_id "G4P62_011079"; transcript_id "gnl|WGS:JAAVVJ|G4P62_T018246"; gbkey "CDS"; locus_tag "G4P62_011079"; orig_transcript_id "gnl|WGS:JAAVVJ|G4P62_T018246"; product "transcript variant X3"; protein_id "KAF7205980.1"; exon_number "22";
CM025022.1	Genbank	start_codon	15728620	15728622	.	+	0	gene_id "G4P62_011079"; transcript_id "gnl|WGS:JAAVVJ|G4P62_T018246"; gbkey "CDS"; locus_tag "G4P62_011079"; orig_transcript_id "gnl|WGS:JAAVVJ|G4P62_T018246"; product "transcript variant X3"; protein_id "KAF7205980.1"; exon_number "2";
CM025022.1	Genbank	stop_codon	15741814	15741816	.	+	0	gene_id "G4P62_011079"; transcript_id "gnl|WGS:JAAVVJ|G4P62_T018246"; gbkey "CDS"; locus_tag "G4P62_011079"; orig_transcript_id "gnl|WGS:JAAVVJ|G4P62_T018246"; product "transcript variant X3"; protein_id "KAF7205980.1"; exon_number "22";
CM025022.1	Genbank	transcript	15720671	15744556	.	+	.	gene_id "G4P62_011079"; transcript_id "gnl|WGS:JAAVVJ|G4P62_T018247"; gbkey "mRNA"; locus_tag "G4P62_011079"; note "transcript variant X2"; orig_protein_id "gnl|WGS:JAAVVJ|G4P62_P018247"; orig_transcript_id "gnl|WGS:JAAVVJ|G4P62_T018247"; product "neuronal PAS domain-containing protein 2-like"; transcript_biotype "mRNA";
CM025022.1	Genbank	exon	15720671	15720910	.	+	.	gene_id "G4P62_011079"; transcript_id "gnl|WGS:JAAVVJ|G4P62_T018247"; locus_tag "G4P62_011079"; note "transcript variant X2"; orig_protein_id "gnl|WGS:JAAVVJ|G4P62_P018247"; orig_transcript_id "gnl|WGS:JAAVVJ|G4P62_T018247"; product "neuronal PAS domain-containing protein 2-like"; transcript_biotype "mRNA"; exon_number "1";
CM025022.1	Genbank	exon	15728504	15728702	.	+	.	gene_id "G4P62_011079"; transcript_id "gnl|WGS:JAAVVJ|G4P62_T018247"; locus_tag "G4P62_011079"; note "transcript variant X2"; orig_protein_id "gnl|WGS:JAAVVJ|G4P62_P018247"; orig_transcript_id "gnl|WGS:JAAVVJ|G4P62_T018247"; product "neuronal PAS domain-containing protein 2-like"; transcript_biotype "mRNA"; exon_number "2";
CM025022.1	Genbank	exon	15729523	15729579	.	+	.	gene_id "G4P62_011079"; transcript_id "gnl|WGS:JAAVVJ|G4P62_T018247"; locus_tag "G4P62_011079"; note "transcript variant X2"; orig_protein_id "gnl|WGS:JAAVVJ|G4P62_P018247"; orig_transcript_id "gnl|WGS:JAAVVJ|G4P62_T018247"; product "neuronal PAS domain-containing protein 2-like"; transcript_biotype "mRNA"; exon_number "3";
CM025022.1	Genbank	exon	15730938	15731092	.	+	.	gene_id "G4P62_011079"; transcript_id "gnl|WGS:JAAVVJ|G4P62_T018247"; locus_tag "G4P62_011079"; note "transcript variant X2"; orig_protein_id "gnl|WGS:JAAVVJ|G4P62_P018247"; orig_transcript_id "gnl|WGS:JAAVVJ|G4P62_T018247"; product "neuronal PAS domain-containing protein 2-like"; transcript_biotype "mRNA"; exon_number "4";
CM025022.1	Genbank	exon	15731216	15731307	.	+	.	gene_id "G4P62_011079"; transcript_id "gnl|WGS:JAAVVJ|G4P62_T018247"; locus_tag "G4P62_011079"; note "transcript variant X2"; orig_protein_id "gnl|WGS:JAAVVJ|G4P62_P018247"; orig_transcript_id "gnl|WGS:JAAVVJ|G4P62_T018247"; product "neuronal PAS domain-containing protein 2-like"; transcript_biotype "mRNA"; exon_number "5";
CM025022.1	Genbank	exon	15731591	15731680	.	+	.	gene_id "G4P62_011079"; transcript_id "gnl|WGS:JAAVVJ|G4P62_T018247"; locus_tag "G4P62_011079"; note "transcript variant X2"; orig_protein_id "gnl|WGS:JAAVVJ|G4P62_P018247"; orig_transcript_id "gnl|WGS:JAAVVJ|G4P62_T018247"; product "neuronal PAS domain-containing protein 2-like"; transcript_biotype "mRNA"; exon_number "6";
CM025022.1	Genbank	exon	15733502	15733622	.	+	.	gene_id "G4P62_011079"; transcript_id "gnl|WGS:JAAVVJ|G4P62_T018247"; locus_tag "G4P62_011079"; note "transcript variant X2"; orig_protein_id "gnl|WGS:JAAVVJ|G4P62_P018247"; orig_transcript_id "gnl|WGS:JAAVVJ|G4P62_T018247"; product "neuronal PAS domain-containing protein 2-like"; transcript_biotype "mRNA"; exon_number "7";
CM025022.1	Genbank	exon	15736088	15736201	.	+	.	gene_id "G4P62_011079"; transcript_id "gnl|WGS:JAAVVJ|G4P62_T018247"; locus_tag "G4P62_011079"; note "transcript variant X2"; orig_protein_id "gnl|WGS:JAAVVJ|G4P62_P018247"; orig_transcript_id "gnl|WGS:JAAVVJ|G4P62_T018247"; product "neuronal PAS domain-containing protein 2-like"; transcript_biotype "mRNA"; exon_number "8";
CM025022.1	Genbank	exon	15736284	15736402	.	+	.	gene_id "G4P62_011079"; transcript_id "gnl|WGS:JAAVVJ|G4P62_T018247"; locus_tag "G4P62_011079"; note "transcript variant X2"; orig_protein_id "gnl|WGS:JAAVVJ|G4P62_P018247"; orig_transcript_id "gnl|WGS:JAAVVJ|G4P62_T018247"; product "neuronal PAS domain-containing protein 2-like"; transcript_biotype "mRNA"; exon_number "9";
CM025022.1	Genbank	exon	15737022	15737104	.	+	.	gene_id "G4P62_011079"; transcript_id "gnl|WGS:JAAVVJ|G4P62_T018247"; locus_tag "G4P62_011079"; note "transcript variant X2"; orig_protein_id "gnl|WGS:JAAVVJ|G4P62_P018247"; orig_transcript_id "gnl|WGS:JAAVVJ|G4P62_T018247"; product "neuronal PAS domain-containing protein 2-like"; transcript_biotype "mRNA"; exon_number "10";
CM025022.1	Genbank	exon	15737190	15737296	.	+	.	gene_id "G4P62_011079"; transcript_id "gnl|WGS:JAAVVJ|G4P62_T018247"; locus_tag "G4P62_011079"; note "transcript variant X2"; orig_protein_id "gnl|WGS:JAAVVJ|G4P62_P018247"; orig_transcript_id "gnl|WGS:JAAVVJ|G4P62_T018247"; product "neuronal PAS domain-containing protein 2-like"; transcript_biotype "mRNA"; exon_number "11";
CM025022.1	Genbank	exon	15737820	15737967	.	+	.	gene_id "G4P62_011079"; transcript_id "gnl|WGS:JAAVVJ|G4P62_T018247"; locus_tag "G4P62_011079"; note "transcript variant X2"; orig_protein_id "gnl|WGS:JAAVVJ|G4P62_P018247"; orig_transcript_id "gnl|WGS:JAAVVJ|G4P62_T018247"; product "neuronal PAS domain-containing protein 2-like"; transcript_biotype "mRNA"; exon_number "12";
CM025022.1	Genbank	exon	15738048	15738132	.	+	.	gene_id "G4P62_011079"; transcript_id "gnl|WGS:JAAVVJ|G4P62_T018247"; locus_tag "G4P62_011079"; note "transcript variant X2"; orig_protein_id "gnl|WGS:JAAVVJ|G4P62_P018247"; orig_transcript_id "gnl|WGS:JAAVVJ|G4P62_T018247"; product "neuronal PAS domain-containing protein 2-like"; transcript_biotype "mRNA"; exon_number "13";
CM025022.1	Genbank	exon	15738214	15738340	.	+	.	gene_id "G4P62_011079"; transcript_id "gnl|WGS:JAAVVJ|G4P62_T018247"; locus_tag "G4P62_011079"; note "transcript variant X2"; orig_protein_id "gnl|WGS:JAAVVJ|G4P62_P018247"; orig_transcript_id "gnl|WGS:JAAVVJ|G4P62_T018247"; product "neuronal PAS domain-containing protein 2-like"; transcript_biotype "mRNA"; exon_number "14";
CM025022.1	Genbank	exon	15739171	15739268	.	+	.	gene_id "G4P62_011079"; transcript_id "gnl|WGS:JAAVVJ|G4P62_T018247"; locus_tag "G4P62_011079"; note "transcript variant X2"; orig_protein_id "gnl|WGS:JAAVVJ|G4P62_P018247"; orig_transcript_id "gnl|WGS:JAAVVJ|G4P62_T018247"; product "neuronal PAS domain-containing protein 2-like"; transcript_biotype "mRNA"; exon_number "15";
CM025022.1	Genbank	exon	15739377	15739466	.	+	.	gene_id "G4P62_011079"; transcript_id "gnl|WGS:JAAVVJ|G4P62_T018247"; locus_tag "G4P62_011079"; note "transcript variant X2"; orig_protein_id "gnl|WGS:JAAVVJ|G4P62_P018247"; orig_transcript_id "gnl|WGS:JAAVVJ|G4P62_T018247"; product "neuronal PAS domain-containing protein 2-like"; transcript_biotype "mRNA"; exon_number "16";
CM025022.1	Genbank	exon	15739855	15740046	.	+	.	gene_id "G4P62_011079"; transcript_id "gnl|WGS:JAAVVJ|G4P62_T018247"; locus_tag "G4P62_011079"; note "transcript variant X2"; orig_protein_id "gnl|WGS:JAAVVJ|G4P62_P018247"; orig_transcript_id "gnl|WGS:JAAVVJ|G4P62_T018247"; product "neuronal PAS domain-containing protein 2-like"; transcript_biotype "mRNA"; exon_number "17";
CM025022.1	Genbank	exon	15740577	15740777	.	+	.	gene_id "G4P62_011079"; transcript_id "gnl|WGS:JAAVVJ|G4P62_T018247"; locus_tag "G4P62_011079"; note "transcript variant X2"; orig_protein_id "gnl|WGS:JAAVVJ|G4P62_P018247"; orig_transcript_id "gnl|WGS:JAAVVJ|G4P62_T018247"; product "neuronal PAS domain-containing protein 2-like"; transcript_biotype "mRNA"; exon_number "18";
CM025022.1	Genbank	exon	15740880	15741052	.	+	.	gene_id "G4P62_011079"; transcript_id "gnl|WGS:JAAVVJ|G4P62_T018247"; locus_tag "G4P62_011079"; note "transcript variant X2"; orig_protein_id "gnl|WGS:JAAVVJ|G4P62_P018247"; orig_transcript_id "gnl|WGS:JAAVVJ|G4P62_T018247"; product "neuronal PAS domain-containing protein 2-like"; transcript_biotype "mRNA"; exon_number "19";
CM025022.1	Genbank	exon	15741127	15741219	.	+	.	gene_id "G4P62_011079"; transcript_id "gnl|WGS:JAAVVJ|G4P62_T018247"; locus_tag "G4P62_011079"; note "transcript variant X2"; orig_protein_id "gnl|WGS:JAAVVJ|G4P62_P018247"; orig_transcript_id "gnl|WGS:JAAVVJ|G4P62_T018247"; product "neuronal PAS domain-containing protein 2-like"; transcript_biotype "mRNA"; exon_number "20";
CM025022.1	Genbank	exon	15741302	15741512	.	+	.	gene_id "G4P62_011079"; transcript_id "gnl|WGS:JAAVVJ|G4P62_T018247"; locus_tag "G4P62_011079"; note "transcript variant X2"; orig_protein_id "gnl|WGS:JAAVVJ|G4P62_P018247"; orig_transcript_id "gnl|WGS:JAAVVJ|G4P62_T018247"; product "neuronal PAS domain-containing protein 2-like"; transcript_biotype "mRNA"; exon_number "21";
CM025022.1	Genbank	exon	15741598	15744556	.	+	.	gene_id "G4P62_011079"; transcript_id "gnl|WGS:JAAVVJ|G4P62_T018247"; locus_tag "G4P62_011079"; note "transcript variant X2"; orig_protein_id "gnl|WGS:JAAVVJ|G4P62_P018247"; orig_transcript_id "gnl|WGS:JAAVVJ|G4P62_T018247"; product "neuronal PAS domain-containing protein 2-like"; transcript_biotype "mRNA"; exon_number "22";
CM025022.1	Genbank	CDS	15728620	15728702	.	+	0	gene_id "G4P62_011079"; transcript_id "gnl|WGS:JAAVVJ|G4P62_T018247"; gbkey "CDS"; locus_tag "G4P62_011079"; orig_transcript_id "gnl|WGS:JAAVVJ|G4P62_T018247"; product "transcript variant X2"; protein_id "KAF7205981.1"; exon_number "2";
CM025022.1	Genbank	CDS	15729523	15729579	.	+	1	gene_id "G4P62_011079"; transcript_id "gnl|WGS:JAAVVJ|G4P62_T018247"; gbkey "CDS"; locus_tag "G4P62_011079"; orig_transcript_id "gnl|WGS:JAAVVJ|G4P62_T018247"; product "transcript variant X2"; protein_id "KAF7205981.1"; exon_number "3";
CM025022.1	Genbank	CDS	15730938	15731092	.	+	1	gene_id "G4P62_011079"; transcript_id "gnl|WGS:JAAVVJ|G4P62_T018247"; gbkey "CDS"; locus_tag "G4P62_011079"; orig_transcript_id "gnl|WGS:JAAVVJ|G4P62_T018247"; product "transcript variant X2"; protein_id "KAF7205981.1"; exon_number "4";
CM025022.1	Genbank	CDS	15731216	15731307	.	+	2	gene_id "G4P62_011079"; transcript_id "gnl|WGS:JAAVVJ|G4P62_T018247"; gbkey "CDS"; locus_tag "G4P62_011079"; orig_transcript_id "gnl|WGS:JAAVVJ|G4P62_T018247"; product "transcript variant X2"; protein_id "KAF7205981.1"; exon_number "5";
CM025022.1	Genbank	CDS	15731591	15731680	.	+	0	gene_id "G4P62_011079"; transcript_id "gnl|WGS:JAAVVJ|G4P62_T018247"; gbkey "CDS"; locus_tag "G4P62_011079"; orig_transcript_id "gnl|WGS:JAAVVJ|G4P62_T018247"; product "transcript variant X2"; protein_id "KAF7205981.1"; exon_number "6";
CM025022.1	Genbank	CDS	15733502	15733622	.	+	0	gene_id "G4P62_011079"; transcript_id "gnl|WGS:JAAVVJ|G4P62_T018247"; gbkey "CDS"; locus_tag "G4P62_011079"; orig_transcript_id "gnl|WGS:JAAVVJ|G4P62_T018247"; product "transcript variant X2"; protein_id "KAF7205981.1"; exon_number "7";
CM025022.1	Genbank	CDS	15736088	15736201	.	+	2	gene_id "G4P62_011079"; transcript_id "gnl|WGS:JAAVVJ|G4P62_T018247"; gbkey "CDS"; locus_tag "G4P62_011079"; orig_transcript_id "gnl|WGS:JAAVVJ|G4P62_T018247"; product "transcript variant X2"; protein_id "KAF7205981.1"; exon_number "8";
CM025022.1	Genbank	CDS	15736284	15736402	.	+	2	gene_id "G4P62_011079"; transcript_id "gnl|WGS:JAAVVJ|G4P62_T018247"; gbkey "CDS"; locus_tag "G4P62_011079"; orig_transcript_id "gnl|WGS:JAAVVJ|G4P62_T018247"; product "transcript variant X2"; protein_id "KAF7205981.1"; exon_number "9";
CM025022.1	Genbank	CDS	15737022	15737104	.	+	0	gene_id "G4P62_011079"; transcript_id "gnl|WGS:JAAVVJ|G4P62_T018247"; gbkey "CDS"; locus_tag "G4P62_011079"; orig_transcript_id "gnl|WGS:JAAVVJ|G4P62_T018247"; product "transcript variant X2"; protein_id "KAF7205981.1"; exon_number "10";
CM025022.1	Genbank	CDS	15737190	15737296	.	+	1	gene_id "G4P62_011079"; transcript_id "gnl|WGS:JAAVVJ|G4P62_T018247"; gbkey "CDS"; locus_tag "G4P62_011079"; orig_transcript_id "gnl|WGS:JAAVVJ|G4P62_T018247"; product "transcript variant X2"; protein_id "KAF7205981.1"; exon_number "11";
CM025022.1	Genbank	CDS	15737820	15737967	.	+	2	gene_id "G4P62_011079"; transcript_id "gnl|WGS:JAAVVJ|G4P62_T018247"; gbkey "CDS"; locus_tag "G4P62_011079"; orig_transcript_id "gnl|WGS:JAAVVJ|G4P62_T018247"; product "transcript variant X2"; protein_id "KAF7205981.1"; exon_number "12";
CM025022.1	Genbank	CDS	15738048	15738132	.	+	1	gene_id "G4P62_011079"; transcript_id "gnl|WGS:JAAVVJ|G4P62_T018247"; gbkey "CDS"; locus_tag "G4P62_011079"; orig_transcript_id "gnl|WGS:JAAVVJ|G4P62_T018247"; product "transcript variant X2"; protein_id "KAF7205981.1"; exon_number "13";
CM025022.1	Genbank	CDS	15738214	15738340	.	+	0	gene_id "G4P62_011079"; transcript_id "gnl|WGS:JAAVVJ|G4P62_T018247"; gbkey "CDS"; locus_tag "G4P62_011079"; orig_transcript_id "gnl|WGS:JAAVVJ|G4P62_T018247"; product "transcript variant X2"; protein_id "KAF7205981.1"; exon_number "14";
CM025022.1	Genbank	CDS	15739171	15739268	.	+	2	gene_id "G4P62_011079"; transcript_id "gnl|WGS:JAAVVJ|G4P62_T018247"; gbkey "CDS"; locus_tag "G4P62_011079"; orig_transcript_id "gnl|WGS:JAAVVJ|G4P62_T018247"; product "transcript variant X2"; protein_id "KAF7205981.1"; exon_number "15";
CM025022.1	Genbank	CDS	15739377	15739466	.	+	0	gene_id "G4P62_011079"; transcript_id "gnl|WGS:JAAVVJ|G4P62_T018247"; gbkey "CDS"; locus_tag "G4P62_011079"; orig_transcript_id "gnl|WGS:JAAVVJ|G4P62_T018247"; product "transcript variant X2"; protein_id "KAF7205981.1"; exon_number "16";
CM025022.1	Genbank	CDS	15739855	15740046	.	+	0	gene_id "G4P62_011079"; transcript_id "gnl|WGS:JAAVVJ|G4P62_T018247"; gbkey "CDS"; locus_tag "G4P62_011079"; orig_transcript_id "gnl|WGS:JAAVVJ|G4P62_T018247"; product "transcript variant X2"; protein_id "KAF7205981.1"; exon_number "17";
CM025022.1	Genbank	CDS	15740577	15740777	.	+	0	gene_id "G4P62_011079"; transcript_id "gnl|WGS:JAAVVJ|G4P62_T018247"; gbkey "CDS"; locus_tag "G4P62_011079"; orig_transcript_id "gnl|WGS:JAAVVJ|G4P62_T018247"; product "transcript variant X2"; protein_id "KAF7205981.1"; exon_number "18";
CM025022.1	Genbank	CDS	15740880	15741052	.	+	0	gene_id "G4P62_011079"; transcript_id "gnl|WGS:JAAVVJ|G4P62_T018247"; gbkey "CDS"; locus_tag "G4P62_011079"; orig_transcript_id "gnl|WGS:JAAVVJ|G4P62_T018247"; product "transcript variant X2"; protein_id "KAF7205981.1"; exon_number "19";
CM025022.1	Genbank	CDS	15741127	15741219	.	+	1	gene_id "G4P62_011079"; transcript_id "gnl|WGS:JAAVVJ|G4P62_T018247"; gbkey "CDS"; locus_tag "G4P62_011079"; orig_transcript_id "gnl|WGS:JAAVVJ|G4P62_T018247"; product "transcript variant X2"; protein_id "KAF7205981.1"; exon_number "20";
CM025022.1	Genbank	CDS	15741302	15741512	.	+	1	gene_id "G4P62_011079"; transcript_id "gnl|WGS:JAAVVJ|G4P62_T018247"; gbkey "CDS"; locus_tag "G4P62_011079"; orig_transcript_id "gnl|WGS:JAAVVJ|G4P62_T018247"; product "transcript variant X2"; protein_id "KAF7205981.1"; exon_number "21";
CM025022.1	Genbank	CDS	15741598	15741813	.	+	0	gene_id "G4P62_011079"; transcript_id "gnl|WGS:JAAVVJ|G4P62_T018247"; gbkey "CDS"; locus_tag "G4P62_011079"; orig_transcript_id "gnl|WGS:JAAVVJ|G4P62_T018247"; product "transcript variant X2"; protein_id "KAF7205981.1"; exon_number "22";
CM025022.1	Genbank	start_codon	15728620	15728622	.	+	0	gene_id "G4P62_011079"; transcript_id "gnl|WGS:JAAVVJ|G4P62_T018247"; gbkey "CDS"; locus_tag "G4P62_011079"; orig_transcript_id "gnl|WGS:JAAVVJ|G4P62_T018247"; product "transcript variant X2"; protein_id "KAF7205981.1"; exon_number "2";
CM025022.1	Genbank	stop_codon	15741814	15741816	.	+	0	gene_id "G4P62_011079"; transcript_id "gnl|WGS:JAAVVJ|G4P62_T018247"; gbkey "CDS"; locus_tag "G4P62_011079"; orig_transcript_id "gnl|WGS:JAAVVJ|G4P62_T018247"; product "transcript variant X2"; protein_id "KAF7205981.1"; exon_number "22";
CM025022.1	Genbank	transcript	15720672	15744556	.	+	.	gene_id "G4P62_011079"; transcript_id "gnl|WGS:JAAVVJ|G4P62_T018248"; gbkey "mRNA"; locus_tag "G4P62_011079"; note "transcript variant X4"; orig_protein_id "gnl|WGS:JAAVVJ|G4P62_P018248"; orig_transcript_id "gnl|WGS:JAAVVJ|G4P62_T018248"; product "neuronal PAS domain-containing protein 2-like"; transcript_biotype "mRNA";
CM025022.1	Genbank	exon	15720672	15721088	.	+	.	gene_id "G4P62_011079"; transcript_id "gnl|WGS:JAAVVJ|G4P62_T018248"; locus_tag "G4P62_011079"; note "transcript variant X4"; orig_protein_id "gnl|WGS:JAAVVJ|G4P62_P018248"; orig_transcript_id "gnl|WGS:JAAVVJ|G4P62_T018248"; product "neuronal PAS domain-containing protein 2-like"; transcript_biotype "mRNA"; exon_number "1";
CM025022.1	Genbank	exon	15728504	15728702	.	+	.	gene_id "G4P62_011079"; transcript_id "gnl|WGS:JAAVVJ|G4P62_T018248"; locus_tag "G4P62_011079"; note "transcript variant X4"; orig_protein_id "gnl|WGS:JAAVVJ|G4P62_P018248"; orig_transcript_id "gnl|WGS:JAAVVJ|G4P62_T018248"; product "neuronal PAS domain-containing protein 2-like"; transcript_biotype "mRNA"; exon_number "2";
CM025022.1	Genbank	exon	15729523	15729579	.	+	.	gene_id "G4P62_011079"; transcript_id "gnl|WGS:JAAVVJ|G4P62_T018248"; locus_tag "G4P62_011079"; note "transcript variant X4"; orig_protein_id "gnl|WGS:JAAVVJ|G4P62_P018248"; orig_transcript_id "gnl|WGS:JAAVVJ|G4P62_T018248"; product "neuronal PAS domain-containing protein 2-like"; transcript_biotype "mRNA"; exon_number "3";
CM025022.1	Genbank	exon	15730938	15731092	.	+	.	gene_id "G4P62_011079"; transcript_id "gnl|WGS:JAAVVJ|G4P62_T018248"; locus_tag "G4P62_011079"; note "transcript variant X4"; orig_protein_id "gnl|WGS:JAAVVJ|G4P62_P018248"; orig_transcript_id "gnl|WGS:JAAVVJ|G4P62_T018248"; product "neuronal PAS domain-containing protein 2-like"; transcript_biotype "mRNA"; exon_number "4";
CM025022.1	Genbank	exon	15731216	15731307	.	+	.	gene_id "G4P62_011079"; transcript_id "gnl|WGS:JAAVVJ|G4P62_T018248"; locus_tag "G4P62_011079"; note "transcript variant X4"; orig_protein_id "gnl|WGS:JAAVVJ|G4P62_P018248"; orig_transcript_id "gnl|WGS:JAAVVJ|G4P62_T018248"; product "neuronal PAS domain-containing protein 2-like"; transcript_biotype "mRNA"; exon_number "5";
CM025022.1	Genbank	exon	15731591	15731680	.	+	.	gene_id "G4P62_011079"; transcript_id "gnl|WGS:JAAVVJ|G4P62_T018248"; locus_tag "G4P62_011079"; note "transcript variant X4"; orig_protein_id "gnl|WGS:JAAVVJ|G4P62_P018248"; orig_transcript_id "gnl|WGS:JAAVVJ|G4P62_T018248"; product "neuronal PAS domain-containing protein 2-like"; transcript_biotype "mRNA"; exon_number "6";
CM025022.1	Genbank	exon	15733502	15733622	.	+	.	gene_id "G4P62_011079"; transcript_id "gnl|WGS:JAAVVJ|G4P62_T018248"; locus_tag "G4P62_011079"; note "transcript variant X4"; orig_protein_id "gnl|WGS:JAAVVJ|G4P62_P018248"; orig_transcript_id "gnl|WGS:JAAVVJ|G4P62_T018248"; product "neuronal PAS domain-containing protein 2-like"; transcript_biotype "mRNA"; exon_number "7";
CM025022.1	Genbank	exon	15736088	15736201	.	+	.	gene_id "G4P62_011079"; transcript_id "gnl|WGS:JAAVVJ|G4P62_T018248"; locus_tag "G4P62_011079"; note "transcript variant X4"; orig_protein_id "gnl|WGS:JAAVVJ|G4P62_P018248"; orig_transcript_id "gnl|WGS:JAAVVJ|G4P62_T018248"; product "neuronal PAS domain-containing protein 2-like"; transcript_biotype "mRNA"; exon_number "8";
CM025022.1	Genbank	exon	15736284	15736402	.	+	.	gene_id "G4P62_011079"; transcript_id "gnl|WGS:JAAVVJ|G4P62_T018248"; locus_tag "G4P62_011079"; note "transcript variant X4"; orig_protein_id "gnl|WGS:JAAVVJ|G4P62_P018248"; orig_transcript_id "gnl|WGS:JAAVVJ|G4P62_T018248"; product "neuronal PAS domain-containing protein 2-like"; transcript_biotype "mRNA"; exon_number "9";
CM025022.1	Genbank	exon	15737022	15737104	.	+	.	gene_id "G4P62_011079"; transcript_id "gnl|WGS:JAAVVJ|G4P62_T018248"; locus_tag "G4P62_011079"; note "transcript variant X4"; orig_protein_id "gnl|WGS:JAAVVJ|G4P62_P018248"; orig_transcript_id "gnl|WGS:JAAVVJ|G4P62_T018248"; product "neuronal PAS domain-containing protein 2-like"; transcript_biotype "mRNA"; exon_number "10";
CM025022.1	Genbank	exon	15737190	15737296	.	+	.	gene_id "G4P62_011079"; transcript_id "gnl|WGS:JAAVVJ|G4P62_T018248"; locus_tag "G4P62_011079"; note "transcript variant X4"; orig_protein_id "gnl|WGS:JAAVVJ|G4P62_P018248"; orig_transcript_id "gnl|WGS:JAAVVJ|G4P62_T018248"; product "neuronal PAS domain-containing protein 2-like"; transcript_biotype "mRNA"; exon_number "11";
CM025022.1	Genbank	exon	15737820	15737967	.	+	.	gene_id "G4P62_011079"; transcript_id "gnl|WGS:JAAVVJ|G4P62_T018248"; locus_tag "G4P62_011079"; note "transcript variant X4"; orig_protein_id "gnl|WGS:JAAVVJ|G4P62_P018248"; orig_transcript_id "gnl|WGS:JAAVVJ|G4P62_T018248"; product "neuronal PAS domain-containing protein 2-like"; transcript_biotype "mRNA"; exon_number "12";
CM025022.1	Genbank	exon	15738048	15738132	.	+	.	gene_id "G4P62_011079"; transcript_id "gnl|WGS:JAAVVJ|G4P62_T018248"; locus_tag "G4P62_011079"; note "transcript variant X4"; orig_protein_id "gnl|WGS:JAAVVJ|G4P62_P018248"; orig_transcript_id "gnl|WGS:JAAVVJ|G4P62_T018248"; product "neuronal PAS domain-containing protein 2-like"; transcript_biotype "mRNA"; exon_number "13";
CM025022.1	Genbank	exon	15738214	15738340	.	+	.	gene_id "G4P62_011079"; transcript_id "gnl|WGS:JAAVVJ|G4P62_T018248"; locus_tag "G4P62_011079"; note "transcript variant X4"; orig_protein_id "gnl|WGS:JAAVVJ|G4P62_P018248"; orig_transcript_id "gnl|WGS:JAAVVJ|G4P62_T018248"; product "neuronal PAS domain-containing protein 2-like"; transcript_biotype "mRNA"; exon_number "14";
CM025022.1	Genbank	exon	15739171	15739268	.	+	.	gene_id "G4P62_011079"; transcript_id "gnl|WGS:JAAVVJ|G4P62_T018248"; locus_tag "G4P62_011079"; note "transcript variant X4"; orig_protein_id "gnl|WGS:JAAVVJ|G4P62_P018248"; orig_transcript_id "gnl|WGS:JAAVVJ|G4P62_T018248"; product "neuronal PAS domain-containing protein 2-like"; transcript_biotype "mRNA"; exon_number "15";
CM025022.1	Genbank	exon	15739855	15740046	.	+	.	gene_id "G4P62_011079"; transcript_id "gnl|WGS:JAAVVJ|G4P62_T018248"; locus_tag "G4P62_011079"; note "transcript variant X4"; orig_protein_id "gnl|WGS:JAAVVJ|G4P62_P018248"; orig_transcript_id "gnl|WGS:JAAVVJ|G4P62_T018248"; product "neuronal PAS domain-containing protein 2-like"; transcript_biotype "mRNA"; exon_number "16";
CM025022.1	Genbank	exon	15740577	15740777	.	+	.	gene_id "G4P62_011079"; transcript_id "gnl|WGS:JAAVVJ|G4P62_T018248"; locus_tag "G4P62_011079"; note "transcript variant X4"; orig_protein_id "gnl|WGS:JAAVVJ|G4P62_P018248"; orig_transcript_id "gnl|WGS:JAAVVJ|G4P62_T018248"; product "neuronal PAS domain-containing protein 2-like"; transcript_biotype "mRNA"; exon_number "17";
CM025022.1	Genbank	exon	15740880	15741052	.	+	.	gene_id "G4P62_011079"; transcript_id "gnl|WGS:JAAVVJ|G4P62_T018248"; locus_tag "G4P62_011079"; note "transcript variant X4"; orig_protein_id "gnl|WGS:JAAVVJ|G4P62_P018248"; orig_transcript_id "gnl|WGS:JAAVVJ|G4P62_T018248"; product "neuronal PAS domain-containing protein 2-like"; transcript_biotype "mRNA"; exon_number "18";
CM025022.1	Genbank	exon	15741127	15741219	.	+	.	gene_id "G4P62_011079"; transcript_id "gnl|WGS:JAAVVJ|G4P62_T018248"; locus_tag "G4P62_011079"; note "transcript variant X4"; orig_protein_id "gnl|WGS:JAAVVJ|G4P62_P018248"; orig_transcript_id "gnl|WGS:JAAVVJ|G4P62_T018248"; product "neuronal PAS domain-containing protein 2-like"; transcript_biotype "mRNA"; exon_number "19";
CM025022.1	Genbank	exon	15741302	15741512	.	+	.	gene_id "G4P62_011079"; transcript_id "gnl|WGS:JAAVVJ|G4P62_T018248"; locus_tag "G4P62_011079"; note "transcript variant X4"; orig_protein_id "gnl|WGS:JAAVVJ|G4P62_P018248"; orig_transcript_id "gnl|WGS:JAAVVJ|G4P62_T018248"; product "neuronal PAS domain-containing protein 2-like"; transcript_biotype "mRNA"; exon_number "20";
CM025022.1	Genbank	exon	15741598	15744556	.	+	.	gene_id "G4P62_011079"; transcript_id "gnl|WGS:JAAVVJ|G4P62_T018248"; locus_tag "G4P62_011079"; note "transcript variant X4"; orig_protein_id "gnl|WGS:JAAVVJ|G4P62_P018248"; orig_transcript_id "gnl|WGS:JAAVVJ|G4P62_T018248"; product "neuronal PAS domain-containing protein 2-like"; transcript_biotype "mRNA"; exon_number "21";
CM025022.1	Genbank	CDS	15728620	15728702	.	+	0	gene_id "G4P62_011079"; transcript_id "gnl|WGS:JAAVVJ|G4P62_T018248"; gbkey "CDS"; locus_tag "G4P62_011079"; orig_transcript_id "gnl|WGS:JAAVVJ|G4P62_T018248"; product "transcript variant X4"; protein_id "KAF7205982.1"; exon_number "2";
CM025022.1	Genbank	CDS	15729523	15729579	.	+	1	gene_id "G4P62_011079"; transcript_id "gnl|WGS:JAAVVJ|G4P62_T018248"; gbkey "CDS"; locus_tag "G4P62_011079"; orig_transcript_id "gnl|WGS:JAAVVJ|G4P62_T018248"; product "transcript variant X4"; protein_id "KAF7205982.1"; exon_number "3";
CM025022.1	Genbank	CDS	15730938	15731092	.	+	1	gene_id "G4P62_011079"; transcript_id "gnl|WGS:JAAVVJ|G4P62_T018248"; gbkey "CDS"; locus_tag "G4P62_011079"; orig_transcript_id "gnl|WGS:JAAVVJ|G4P62_T018248"; product "transcript variant X4"; protein_id "KAF7205982.1"; exon_number "4";
CM025022.1	Genbank	CDS	15731216	15731307	.	+	2	gene_id "G4P62_011079"; transcript_id "gnl|WGS:JAAVVJ|G4P62_T018248"; gbkey "CDS"; locus_tag "G4P62_011079"; orig_transcript_id "gnl|WGS:JAAVVJ|G4P62_T018248"; product "transcript variant X4"; protein_id "KAF7205982.1"; exon_number "5";
CM025022.1	Genbank	CDS	15731591	15731680	.	+	0	gene_id "G4P62_011079"; transcript_id "gnl|WGS:JAAVVJ|G4P62_T018248"; gbkey "CDS"; locus_tag "G4P62_011079"; orig_transcript_id "gnl|WGS:JAAVVJ|G4P62_T018248"; product "transcript variant X4"; protein_id "KAF7205982.1"; exon_number "6";
CM025022.1	Genbank	CDS	15733502	15733622	.	+	0	gene_id "G4P62_011079"; transcript_id "gnl|WGS:JAAVVJ|G4P62_T018248"; gbkey "CDS"; locus_tag "G4P62_011079"; orig_transcript_id "gnl|WGS:JAAVVJ|G4P62_T018248"; product "transcript variant X4"; protein_id "KAF7205982.1"; exon_number "7";
CM025022.1	Genbank	CDS	15736088	15736201	.	+	2	gene_id "G4P62_011079"; transcript_id "gnl|WGS:JAAVVJ|G4P62_T018248"; gbkey "CDS"; locus_tag "G4P62_011079"; orig_transcript_id "gnl|WGS:JAAVVJ|G4P62_T018248"; product "transcript variant X4"; protein_id "KAF7205982.1"; exon_number "8";
CM025022.1	Genbank	CDS	15736284	15736402	.	+	2	gene_id "G4P62_011079"; transcript_id "gnl|WGS:JAAVVJ|G4P62_T018248"; gbkey "CDS"; locus_tag "G4P62_011079"; orig_transcript_id "gnl|WGS:JAAVVJ|G4P62_T018248"; product "transcript variant X4"; protein_id "KAF7205982.1"; exon_number "9";
CM025022.1	Genbank	CDS	15737022	15737104	.	+	0	gene_id "G4P62_011079"; transcript_id "gnl|WGS:JAAVVJ|G4P62_T018248"; gbkey "CDS"; locus_tag "G4P62_011079"; orig_transcript_id "gnl|WGS:JAAVVJ|G4P62_T018248"; product "transcript variant X4"; protein_id "KAF7205982.1"; exon_number "10";
CM025022.1	Genbank	CDS	15737190	15737296	.	+	1	gene_id "G4P62_011079"; transcript_id "gnl|WGS:JAAVVJ|G4P62_T018248"; gbkey "CDS"; locus_tag "G4P62_011079"; orig_transcript_id "gnl|WGS:JAAVVJ|G4P62_T018248"; product "transcript variant X4"; protein_id "KAF7205982.1"; exon_number "11";
CM025022.1	Genbank	CDS	15737820	15737967	.	+	2	gene_id "G4P62_011079"; transcript_id "gnl|WGS:JAAVVJ|G4P62_T018248"; gbkey "CDS"; locus_tag "G4P62_011079"; orig_transcript_id "gnl|WGS:JAAVVJ|G4P62_T018248"; product "transcript variant X4"; protein_id "KAF7205982.1"; exon_number "12";
CM025022.1	Genbank	CDS	15738048	15738132	.	+	1	gene_id "G4P62_011079"; transcript_id "gnl|WGS:JAAVVJ|G4P62_T018248"; gbkey "CDS"; locus_tag "G4P62_011079"; orig_transcript_id "gnl|WGS:JAAVVJ|G4P62_T018248"; product "transcript variant X4"; protein_id "KAF7205982.1"; exon_number "13";
CM025022.1	Genbank	CDS	15738214	15738340	.	+	0	gene_id "G4P62_011079"; transcript_id "gnl|WGS:JAAVVJ|G4P62_T018248"; gbkey "CDS"; locus_tag "G4P62_011079"; orig_transcript_id "gnl|WGS:JAAVVJ|G4P62_T018248"; product "transcript variant X4"; protein_id "KAF7205982.1"; exon_number "14";
CM025022.1	Genbank	CDS	15739171	15739268	.	+	2	gene_id "G4P62_011079"; transcript_id "gnl|WGS:JAAVVJ|G4P62_T018248"; gbkey "CDS"; locus_tag "G4P62_011079"; orig_transcript_id "gnl|WGS:JAAVVJ|G4P62_T018248"; product "transcript variant X4"; protein_id "KAF7205982.1"; exon_number "15";
CM025022.1	Genbank	CDS	15739855	15740046	.	+	0	gene_id "G4P62_011079"; transcript_id "gnl|WGS:JAAVVJ|G4P62_T018248"; gbkey "CDS"; locus_tag "G4P62_011079"; orig_transcript_id "gnl|WGS:JAAVVJ|G4P62_T018248"; product "transcript variant X4"; protein_id "KAF7205982.1"; exon_number "16";
CM025022.1	Genbank	CDS	15740577	15740777	.	+	0	gene_id "G4P62_011079"; transcript_id "gnl|WGS:JAAVVJ|G4P62_T018248"; gbkey "CDS"; locus_tag "G4P62_011079"; orig_transcript_id "gnl|WGS:JAAVVJ|G4P62_T018248"; product "transcript variant X4"; protein_id "KAF7205982.1"; exon_number "17";
CM025022.1	Genbank	CDS	15740880	15741052	.	+	0	gene_id "G4P62_011079"; transcript_id "gnl|WGS:JAAVVJ|G4P62_T018248"; gbkey "CDS"; locus_tag "G4P62_011079"; orig_transcript_id "gnl|WGS:JAAVVJ|G4P62_T018248"; product "transcript variant X4"; protein_id "KAF7205982.1"; exon_number "18";
CM025022.1	Genbank	CDS	15741127	15741219	.	+	1	gene_id "G4P62_011079"; transcript_id "gnl|WGS:JAAVVJ|G4P62_T018248"; gbkey "CDS"; locus_tag "G4P62_011079"; orig_transcript_id "gnl|WGS:JAAVVJ|G4P62_T018248"; product "transcript variant X4"; protein_id "KAF7205982.1"; exon_number "19";
CM025022.1	Genbank	CDS	15741302	15741512	.	+	1	gene_id "G4P62_011079"; transcript_id "gnl|WGS:JAAVVJ|G4P62_T018248"; gbkey "CDS"; locus_tag "G4P62_011079"; orig_transcript_id "gnl|WGS:JAAVVJ|G4P62_T018248"; product "transcript variant X4"; protein_id "KAF7205982.1"; exon_number "20";
CM025022.1	Genbank	CDS	15741598	15741813	.	+	0	gene_id "G4P62_011079"; transcript_id "gnl|WGS:JAAVVJ|G4P62_T018248"; gbkey "CDS"; locus_tag "G4P62_011079"; orig_transcript_id "gnl|WGS:JAAVVJ|G4P62_T018248"; product "transcript variant X4"; protein_id "KAF7205982.1"; exon_number "21";
CM025022.1	Genbank	start_codon	15728620	15728622	.	+	0	gene_id "G4P62_011079"; transcript_id "gnl|WGS:JAAVVJ|G4P62_T018248"; gbkey "CDS"; locus_tag "G4P62_011079"; orig_transcript_id "gnl|WGS:JAAVVJ|G4P62_T018248"; product "transcript variant X4"; protein_id "KAF7205982.1"; exon_number "2";
CM025022.1	Genbank	stop_codon	15741814	15741816	.	+	0	gene_id "G4P62_011079"; transcript_id "gnl|WGS:JAAVVJ|G4P62_T018248"; gbkey "CDS"; locus_tag "G4P62_011079"; orig_transcript_id "gnl|WGS:JAAVVJ|G4P62_T018248"; product "transcript variant X4"; protein_id "KAF7205982.1"; exon_number "21";
CM025022.1	Genbank	gene	15744795	15755602	.	-	.	gene_id "G4P62_011080"; transcript_id ""; description "uncharacterized protein CXorf57 homolog"; gbkey "Gene"; gene_biotype "protein_coding"; locus_tag "G4P62_011080"; note "csgr11hxorf57";
CM025022.1	Genbank	transcript	15744795	15755602	.	-	.	gene_id "G4P62_011080"; transcript_id "gnl|WGS:JAAVVJ|G4P62_T018249"; gbkey "mRNA"; locus_tag "G4P62_011080"; note "human CXorf57"; orig_protein_id "gnl|WGS:JAAVVJ|G4P62_P018249"; orig_transcript_id "gnl|WGS:JAAVVJ|G4P62_T018249"; product "hypothetical protein"; transcript_biotype "mRNA";
CM025022.1	Genbank	exon	15754686	15755602	.	-	.	gene_id "G4P62_011080"; transcript_id "gnl|WGS:JAAVVJ|G4P62_T018249"; locus_tag "G4P62_011080"; note "human CXorf57"; orig_protein_id "gnl|WGS:JAAVVJ|G4P62_P018249"; orig_transcript_id "gnl|WGS:JAAVVJ|G4P62_T018249"; product "hypothetical protein"; transcript_biotype "mRNA"; exon_number "1";
CM025022.1	Genbank	exon	15754269	15754411	.	-	.	gene_id "G4P62_011080"; transcript_id "gnl|WGS:JAAVVJ|G4P62_T018249"; locus_tag "G4P62_011080"; note "human CXorf57"; orig_protein_id "gnl|WGS:JAAVVJ|G4P62_P018249"; orig_transcript_id "gnl|WGS:JAAVVJ|G4P62_T018249"; product "hypothetical protein"; transcript_biotype "mRNA"; exon_number "2";
CM025022.1	Genbank	exon	15753979	15754171	.	-	.	gene_id "G4P62_011080"; transcript_id "gnl|WGS:JAAVVJ|G4P62_T018249"; locus_tag "G4P62_011080"; note "human CXorf57"; orig_protein_id "gnl|WGS:JAAVVJ|G4P62_P018249"; orig_transcript_id "gnl|WGS:JAAVVJ|G4P62_T018249"; product "hypothetical protein"; transcript_biotype "mRNA"; exon_number "3";
CM025022.1	Genbank	exon	15753492	15753600	.	-	.	gene_id "G4P62_011080"; transcript_id "gnl|WGS:JAAVVJ|G4P62_T018249"; locus_tag "G4P62_011080"; note "human CXorf57"; orig_protein_id "gnl|WGS:JAAVVJ|G4P62_P018249"; orig_transcript_id "gnl|WGS:JAAVVJ|G4P62_T018249"; product "hypothetical protein"; transcript_biotype "mRNA"; exon_number "4";
CM025022.1	Genbank	exon	15752752	15752852	.	-	.	gene_id "G4P62_011080"; transcript_id "gnl|WGS:JAAVVJ|G4P62_T018249"; locus_tag "G4P62_011080"; note "human CXorf57"; orig_protein_id "gnl|WGS:JAAVVJ|G4P62_P018249"; orig_transcript_id "gnl|WGS:JAAVVJ|G4P62_T018249"; product "hypothetical protein"; transcript_biotype "mRNA"; exon_number "5";
CM025022.1	Genbank	exon	15752543	15752662	.	-	.	gene_id "G4P62_011080"; transcript_id "gnl|WGS:JAAVVJ|G4P62_T018249"; locus_tag "G4P62_011080"; note "human CXorf57"; orig_protein_id "gnl|WGS:JAAVVJ|G4P62_P018249"; orig_transcript_id "gnl|WGS:JAAVVJ|G4P62_T018249"; product "hypothetical protein"; transcript_biotype "mRNA"; exon_number "6";
CM025022.1	Genbank	exon	15752354	15752449	.	-	.	gene_id "G4P62_011080"; transcript_id "gnl|WGS:JAAVVJ|G4P62_T018249"; locus_tag "G4P62_011080"; note "human CXorf57"; orig_protein_id "gnl|WGS:JAAVVJ|G4P62_P018249"; orig_transcript_id "gnl|WGS:JAAVVJ|G4P62_T018249"; product "hypothetical protein"; transcript_biotype "mRNA"; exon_number "7";
CM025022.1	Genbank	exon	15752114	15752281	.	-	.	gene_id "G4P62_011080"; transcript_id "gnl|WGS:JAAVVJ|G4P62_T018249"; locus_tag "G4P62_011080"; note "human CXorf57"; orig_protein_id "gnl|WGS:JAAVVJ|G4P62_P018249"; orig_transcript_id "gnl|WGS:JAAVVJ|G4P62_T018249"; product "hypothetical protein"; transcript_biotype "mRNA"; exon_number "8";
CM025022.1	Genbank	exon	15746571	15746722	.	-	.	gene_id "G4P62_011080"; transcript_id "gnl|WGS:JAAVVJ|G4P62_T018249"; locus_tag "G4P62_011080"; note "human CXorf57"; orig_protein_id "gnl|WGS:JAAVVJ|G4P62_P018249"; orig_transcript_id "gnl|WGS:JAAVVJ|G4P62_T018249"; product "hypothetical protein"; transcript_biotype "mRNA"; exon_number "9";
CM025022.1	Genbank	exon	15746353	15746495	.	-	.	gene_id "G4P62_011080"; transcript_id "gnl|WGS:JAAVVJ|G4P62_T018249"; locus_tag "G4P62_011080"; note "human CXorf57"; orig_protein_id "gnl|WGS:JAAVVJ|G4P62_P018249"; orig_transcript_id "gnl|WGS:JAAVVJ|G4P62_T018249"; product "hypothetical protein"; transcript_biotype "mRNA"; exon_number "10";
CM025022.1	Genbank	exon	15746216	15746263	.	-	.	gene_id "G4P62_011080"; transcript_id "gnl|WGS:JAAVVJ|G4P62_T018249"; locus_tag "G4P62_011080"; note "human CXorf57"; orig_protein_id "gnl|WGS:JAAVVJ|G4P62_P018249"; orig_transcript_id "gnl|WGS:JAAVVJ|G4P62_T018249"; product "hypothetical protein"; transcript_biotype "mRNA"; exon_number "11";
CM025022.1	Genbank	exon	15746100	15746149	.	-	.	gene_id "G4P62_011080"; transcript_id "gnl|WGS:JAAVVJ|G4P62_T018249"; locus_tag "G4P62_011080"; note "human CXorf57"; orig_protein_id "gnl|WGS:JAAVVJ|G4P62_P018249"; orig_transcript_id "gnl|WGS:JAAVVJ|G4P62_T018249"; product "hypothetical protein"; transcript_biotype "mRNA"; exon_number "12";
CM025022.1	Genbank	exon	15745781	15746017	.	-	.	gene_id "G4P62_011080"; transcript_id "gnl|WGS:JAAVVJ|G4P62_T018249"; locus_tag "G4P62_011080"; note "human CXorf57"; orig_protein_id "gnl|WGS:JAAVVJ|G4P62_P018249"; orig_transcript_id "gnl|WGS:JAAVVJ|G4P62_T018249"; product "hypothetical protein"; transcript_biotype "mRNA"; exon_number "13";
CM025022.1	Genbank	exon	15745183	15745347	.	-	.	gene_id "G4P62_011080"; transcript_id "gnl|WGS:JAAVVJ|G4P62_T018249"; locus_tag "G4P62_011080"; note "human CXorf57"; orig_protein_id "gnl|WGS:JAAVVJ|G4P62_P018249"; orig_transcript_id "gnl|WGS:JAAVVJ|G4P62_T018249"; product "hypothetical protein"; transcript_biotype "mRNA"; exon_number "14";
CM025022.1	Genbank	exon	15744795	15745106	.	-	.	gene_id "G4P62_011080"; transcript_id "gnl|WGS:JAAVVJ|G4P62_T018249"; locus_tag "G4P62_011080"; note "human CXorf57"; orig_protein_id "gnl|WGS:JAAVVJ|G4P62_P018249"; orig_transcript_id "gnl|WGS:JAAVVJ|G4P62_T018249"; product "hypothetical protein"; transcript_biotype "mRNA"; exon_number "15";
CM025022.1	Genbank	CDS	15754686	15755277	.	-	0	gene_id "G4P62_011080"; transcript_id "gnl|WGS:JAAVVJ|G4P62_T018249"; gbkey "CDS"; locus_tag "G4P62_011080"; note "human CXorf57"; orig_transcript_id "gnl|WGS:JAAVVJ|G4P62_T018249"; product "hypothetical protein"; protein_id "KAF7205983.1"; exon_number "1";
CM025022.1	Genbank	CDS	15754269	15754411	.	-	2	gene_id "G4P62_011080"; transcript_id "gnl|WGS:JAAVVJ|G4P62_T018249"; gbkey "CDS"; locus_tag "G4P62_011080"; note "human CXorf57"; orig_transcript_id "gnl|WGS:JAAVVJ|G4P62_T018249"; product "hypothetical protein"; protein_id "KAF7205983.1"; exon_number "2";
CM025022.1	Genbank	CDS	15753979	15754171	.	-	0	gene_id "G4P62_011080"; transcript_id "gnl|WGS:JAAVVJ|G4P62_T018249"; gbkey "CDS"; locus_tag "G4P62_011080"; note "human CXorf57"; orig_transcript_id "gnl|WGS:JAAVVJ|G4P62_T018249"; product "hypothetical protein"; protein_id "KAF7205983.1"; exon_number "3";
CM025022.1	Genbank	CDS	15753492	15753600	.	-	2	gene_id "G4P62_011080"; transcript_id "gnl|WGS:JAAVVJ|G4P62_T018249"; gbkey "CDS"; locus_tag "G4P62_011080"; note "human CXorf57"; orig_transcript_id "gnl|WGS:JAAVVJ|G4P62_T018249"; product "hypothetical protein"; protein_id "KAF7205983.1"; exon_number "4";
CM025022.1	Genbank	CDS	15752752	15752852	.	-	1	gene_id "G4P62_011080"; transcript_id "gnl|WGS:JAAVVJ|G4P62_T018249"; gbkey "CDS"; locus_tag "G4P62_011080"; note "human CXorf57"; orig_transcript_id "gnl|WGS:JAAVVJ|G4P62_T018249"; product "hypothetical protein"; protein_id "KAF7205983.1"; exon_number "5";
CM025022.1	Genbank	CDS	15752543	15752662	.	-	2	gene_id "G4P62_011080"; transcript_id "gnl|WGS:JAAVVJ|G4P62_T018249"; gbkey "CDS"; locus_tag "G4P62_011080"; note "human CXorf57"; orig_transcript_id "gnl|WGS:JAAVVJ|G4P62_T018249"; product "hypothetical protein"; protein_id "KAF7205983.1"; exon_number "6";
CM025022.1	Genbank	CDS	15752354	15752449	.	-	2	gene_id "G4P62_011080"; transcript_id "gnl|WGS:JAAVVJ|G4P62_T018249"; gbkey "CDS"; locus_tag "G4P62_011080"; note "human CXorf57"; orig_transcript_id "gnl|WGS:JAAVVJ|G4P62_T018249"; product "hypothetical protein"; protein_id "KAF7205983.1"; exon_number "7";
CM025022.1	Genbank	CDS	15752114	15752281	.	-	2	gene_id "G4P62_011080"; transcript_id "gnl|WGS:JAAVVJ|G4P62_T018249"; gbkey "CDS"; locus_tag "G4P62_011080"; note "human CXorf57"; orig_transcript_id "gnl|WGS:JAAVVJ|G4P62_T018249"; product "hypothetical protein"; protein_id "KAF7205983.1"; exon_number "8";
CM025022.1	Genbank	CDS	15746571	15746722	.	-	2	gene_id "G4P62_011080"; transcript_id "gnl|WGS:JAAVVJ|G4P62_T018249"; gbkey "CDS"; locus_tag "G4P62_011080"; note "human CXorf57"; orig_transcript_id "gnl|WGS:JAAVVJ|G4P62_T018249"; product "hypothetical protein"; protein_id "KAF7205983.1"; exon_number "9";
CM025022.1	Genbank	CDS	15746353	15746495	.	-	0	gene_id "G4P62_011080"; transcript_id "gnl|WGS:JAAVVJ|G4P62_T018249"; gbkey "CDS"; locus_tag "G4P62_011080"; note "human CXorf57"; orig_transcript_id "gnl|WGS:JAAVVJ|G4P62_T018249"; product "hypothetical protein"; protein_id "KAF7205983.1"; exon_number "10";
CM025022.1	Genbank	CDS	15746216	15746263	.	-	1	gene_id "G4P62_011080"; transcript_id "gnl|WGS:JAAVVJ|G4P62_T018249"; gbkey "CDS"; locus_tag "G4P62_011080"; note "human CXorf57"; orig_transcript_id "gnl|WGS:JAAVVJ|G4P62_T018249"; product "hypothetical protein"; protein_id "KAF7205983.1"; exon_number "11";
CM025022.1	Genbank	CDS	15746100	15746149	.	-	1	gene_id "G4P62_011080"; transcript_id "gnl|WGS:JAAVVJ|G4P62_T018249"; gbkey "CDS"; locus_tag "G4P62_011080"; note "human CXorf57"; orig_transcript_id "gnl|WGS:JAAVVJ|G4P62_T018249"; product "hypothetical protein"; protein_id "KAF7205983.1"; exon_number "12";
CM025022.1	Genbank	CDS	15745781	15746017	.	-	2	gene_id "G4P62_011080"; transcript_id "gnl|WGS:JAAVVJ|G4P62_T018249"; gbkey "CDS"; locus_tag "G4P62_011080"; note "human CXorf57"; orig_transcript_id "gnl|WGS:JAAVVJ|G4P62_T018249"; product "hypothetical protein"; protein_id "KAF7205983.1"; exon_number "13";
CM025022.1	Genbank	CDS	15745183	15745347	.	-	2	gene_id "G4P62_011080"; transcript_id "gnl|WGS:JAAVVJ|G4P62_T018249"; gbkey "CDS"; locus_tag "G4P62_011080"; note "human CXorf57"; orig_transcript_id "gnl|WGS:JAAVVJ|G4P62_T018249"; product "hypothetical protein"; protein_id "KAF7205983.1"; exon_number "14";
CM025022.1	Genbank	CDS	15744973	15745106	.	-	2	gene_id "G4P62_011080"; transcript_id "gnl|WGS:JAAVVJ|G4P62_T018249"; gbkey "CDS"; locus_tag "G4P62_011080"; note "human CXorf57"; orig_transcript_id "gnl|WGS:JAAVVJ|G4P62_T018249"; product "hypothetical protein"; protein_id "KAF7205983.1"; exon_number "15";
CM025022.1	Genbank	start_codon	15755275	15755277	.	-	0	gene_id "G4P62_011080"; transcript_id "gnl|WGS:JAAVVJ|G4P62_T018249"; gbkey "CDS"; locus_tag "G4P62_011080"; note "human CXorf57"; orig_transcript_id "gnl|WGS:JAAVVJ|G4P62_T018249"; product "hypothetical protein"; protein_id "KAF7205983.1"; exon_number "1";
CM025022.1	Genbank	stop_codon	15744970	15744972	.	-	0	gene_id "G4P62_011080"; transcript_id "gnl|WGS:JAAVVJ|G4P62_T018249"; gbkey "CDS"; locus_tag "G4P62_011080"; note "human CXorf57"; orig_transcript_id "gnl|WGS:JAAVVJ|G4P62_T018249"; product "hypothetical protein"; protein_id "KAF7205983.1"; exon_number "15";
CM025022.1	Genbank	gene	15757706	15784023	.	+	.	gene_id "G4P62_011081"; transcript_id ""; description "TBC1 domain family member 8B isoform X1"; gbkey "Gene"; gene "tbc1d8b"; gene_biotype "protein_coding"; locus_tag "G4P62_011081";
CM025022.1	Genbank	transcript	15757706	15784023	.	+	.	gene_id "G4P62_011081"; transcript_id "gnl|WGS:JAAVVJ|G4P62_T018250"; gbkey "mRNA"; gene "tbc1d8b"; locus_tag "G4P62_011081"; note "transcript variant X1"; orig_protein_id "gnl|WGS:JAAVVJ|G4P62_P018250"; orig_transcript_id "gnl|WGS:JAAVVJ|G4P62_T018250"; product "TBC1 domain family member 8B"; transcript_biotype "mRNA";
CM025022.1	Genbank	exon	15757706	15757967	.	+	.	gene_id "G4P62_011081"; transcript_id "gnl|WGS:JAAVVJ|G4P62_T018250"; gene "tbc1d8b"; locus_tag "G4P62_011081"; note "transcript variant X1"; orig_protein_id "gnl|WGS:JAAVVJ|G4P62_P018250"; orig_transcript_id "gnl|WGS:JAAVVJ|G4P62_T018250"; product "TBC1 domain family member 8B"; transcript_biotype "mRNA"; exon_number "1";
CM025022.1	Genbank	exon	15770634	15770744	.	+	.	gene_id "G4P62_011081"; transcript_id "gnl|WGS:JAAVVJ|G4P62_T018250"; gene "tbc1d8b"; locus_tag "G4P62_011081"; note "transcript variant X1"; orig_protein_id "gnl|WGS:JAAVVJ|G4P62_P018250"; orig_transcript_id "gnl|WGS:JAAVVJ|G4P62_T018250"; product "TBC1 domain family member 8B"; transcript_biotype "mRNA"; exon_number "2";
CM025022.1	Genbank	exon	15770870	15770988	.	+	.	gene_id "G4P62_011081"; transcript_id "gnl|WGS:JAAVVJ|G4P62_T018250"; gene "tbc1d8b"; locus_tag "G4P62_011081"; note "transcript variant X1"; orig_protein_id "gnl|WGS:JAAVVJ|G4P62_P018250"; orig_transcript_id "gnl|WGS:JAAVVJ|G4P62_T018250"; product "TBC1 domain family member 8B"; transcript_biotype "mRNA"; exon_number "3";
CM025022.1	Genbank	exon	15771240	15771465	.	+	.	gene_id "G4P62_011081"; transcript_id "gnl|WGS:JAAVVJ|G4P62_T018250"; gene "tbc1d8b"; locus_tag "G4P62_011081"; note "transcript variant X1"; orig_protein_id "gnl|WGS:JAAVVJ|G4P62_P018250"; orig_transcript_id "gnl|WGS:JAAVVJ|G4P62_T018250"; product "TBC1 domain family member 8B"; transcript_biotype "mRNA"; exon_number "4";
CM025022.1	Genbank	exon	15771690	15771930	.	+	.	gene_id "G4P62_011081"; transcript_id "gnl|WGS:JAAVVJ|G4P62_T018250"; gene "tbc1d8b"; locus_tag "G4P62_011081"; note "transcript variant X1"; orig_protein_id "gnl|WGS:JAAVVJ|G4P62_P018250"; orig_transcript_id "gnl|WGS:JAAVVJ|G4P62_T018250"; product "TBC1 domain family member 8B"; transcript_biotype "mRNA"; exon_number "5";
CM025022.1	Genbank	exon	15772009	15772216	.	+	.	gene_id "G4P62_011081"; transcript_id "gnl|WGS:JAAVVJ|G4P62_T018250"; gene "tbc1d8b"; locus_tag "G4P62_011081"; note "transcript variant X1"; orig_protein_id "gnl|WGS:JAAVVJ|G4P62_P018250"; orig_transcript_id "gnl|WGS:JAAVVJ|G4P62_T018250"; product "TBC1 domain family member 8B"; transcript_biotype "mRNA"; exon_number "6";
CM025022.1	Genbank	exon	15772287	15772454	.	+	.	gene_id "G4P62_011081"; transcript_id "gnl|WGS:JAAVVJ|G4P62_T018250"; gene "tbc1d8b"; locus_tag "G4P62_011081"; note "transcript variant X1"; orig_protein_id "gnl|WGS:JAAVVJ|G4P62_P018250"; orig_transcript_id "gnl|WGS:JAAVVJ|G4P62_T018250"; product "TBC1 domain family member 8B"; transcript_biotype "mRNA"; exon_number "7";
CM025022.1	Genbank	exon	15772539	15772700	.	+	.	gene_id "G4P62_011081"; transcript_id "gnl|WGS:JAAVVJ|G4P62_T018250"; gene "tbc1d8b"; locus_tag "G4P62_011081"; note "transcript variant X1"; orig_protein_id "gnl|WGS:JAAVVJ|G4P62_P018250"; orig_transcript_id "gnl|WGS:JAAVVJ|G4P62_T018250"; product "TBC1 domain family member 8B"; transcript_biotype "mRNA"; exon_number "8";
CM025022.1	Genbank	exon	15772934	15773084	.	+	.	gene_id "G4P62_011081"; transcript_id "gnl|WGS:JAAVVJ|G4P62_T018250"; gene "tbc1d8b"; locus_tag "G4P62_011081"; note "transcript variant X1"; orig_protein_id "gnl|WGS:JAAVVJ|G4P62_P018250"; orig_transcript_id "gnl|WGS:JAAVVJ|G4P62_T018250"; product "TBC1 domain family member 8B"; transcript_biotype "mRNA"; exon_number "9";
CM025022.1	Genbank	exon	15779171	15779385	.	+	.	gene_id "G4P62_011081"; transcript_id "gnl|WGS:JAAVVJ|G4P62_T018250"; gene "tbc1d8b"; locus_tag "G4P62_011081"; note "transcript variant X1"; orig_protein_id "gnl|WGS:JAAVVJ|G4P62_P018250"; orig_transcript_id "gnl|WGS:JAAVVJ|G4P62_T018250"; product "TBC1 domain family member 8B"; transcript_biotype "mRNA"; exon_number "10";
CM025022.1	Genbank	exon	15779760	15779877	.	+	.	gene_id "G4P62_011081"; transcript_id "gnl|WGS:JAAVVJ|G4P62_T018250"; gene "tbc1d8b"; locus_tag "G4P62_011081"; note "transcript variant X1"; orig_protein_id "gnl|WGS:JAAVVJ|G4P62_P018250"; orig_transcript_id "gnl|WGS:JAAVVJ|G4P62_T018250"; product "TBC1 domain family member 8B"; transcript_biotype "mRNA"; exon_number "11";
CM025022.1	Genbank	exon	15779955	15780240	.	+	.	gene_id "G4P62_011081"; transcript_id "gnl|WGS:JAAVVJ|G4P62_T018250"; gene "tbc1d8b"; locus_tag "G4P62_011081"; note "transcript variant X1"; orig_protein_id "gnl|WGS:JAAVVJ|G4P62_P018250"; orig_transcript_id "gnl|WGS:JAAVVJ|G4P62_T018250"; product "TBC1 domain family member 8B"; transcript_biotype "mRNA"; exon_number "12";
CM025022.1	Genbank	exon	15780322	15780451	.	+	.	gene_id "G4P62_011081"; transcript_id "gnl|WGS:JAAVVJ|G4P62_T018250"; gene "tbc1d8b"; locus_tag "G4P62_011081"; note "transcript variant X1"; orig_protein_id "gnl|WGS:JAAVVJ|G4P62_P018250"; orig_transcript_id "gnl|WGS:JAAVVJ|G4P62_T018250"; product "TBC1 domain family member 8B"; transcript_biotype "mRNA"; exon_number "13";
CM025022.1	Genbank	exon	15780529	15780627	.	+	.	gene_id "G4P62_011081"; transcript_id "gnl|WGS:JAAVVJ|G4P62_T018250"; gene "tbc1d8b"; locus_tag "G4P62_011081"; note "transcript variant X1"; orig_protein_id "gnl|WGS:JAAVVJ|G4P62_P018250"; orig_transcript_id "gnl|WGS:JAAVVJ|G4P62_T018250"; product "TBC1 domain family member 8B"; transcript_biotype "mRNA"; exon_number "14";
CM025022.1	Genbank	exon	15780706	15780774	.	+	.	gene_id "G4P62_011081"; transcript_id "gnl|WGS:JAAVVJ|G4P62_T018250"; gene "tbc1d8b"; locus_tag "G4P62_011081"; note "transcript variant X1"; orig_protein_id "gnl|WGS:JAAVVJ|G4P62_P018250"; orig_transcript_id "gnl|WGS:JAAVVJ|G4P62_T018250"; product "TBC1 domain family member 8B"; transcript_biotype "mRNA"; exon_number "15";
CM025022.1	Genbank	exon	15780958	15781198	.	+	.	gene_id "G4P62_011081"; transcript_id "gnl|WGS:JAAVVJ|G4P62_T018250"; gene "tbc1d8b"; locus_tag "G4P62_011081"; note "transcript variant X1"; orig_protein_id "gnl|WGS:JAAVVJ|G4P62_P018250"; orig_transcript_id "gnl|WGS:JAAVVJ|G4P62_T018250"; product "TBC1 domain family member 8B"; transcript_biotype "mRNA"; exon_number "16";
CM025022.1	Genbank	exon	15781287	15781352	.	+	.	gene_id "G4P62_011081"; transcript_id "gnl|WGS:JAAVVJ|G4P62_T018250"; gene "tbc1d8b"; locus_tag "G4P62_011081"; note "transcript variant X1"; orig_protein_id "gnl|WGS:JAAVVJ|G4P62_P018250"; orig_transcript_id "gnl|WGS:JAAVVJ|G4P62_T018250"; product "TBC1 domain family member 8B"; transcript_biotype "mRNA"; exon_number "17";
CM025022.1	Genbank	exon	15782852	15782944	.	+	.	gene_id "G4P62_011081"; transcript_id "gnl|WGS:JAAVVJ|G4P62_T018250"; gene "tbc1d8b"; locus_tag "G4P62_011081"; note "transcript variant X1"; orig_protein_id "gnl|WGS:JAAVVJ|G4P62_P018250"; orig_transcript_id "gnl|WGS:JAAVVJ|G4P62_T018250"; product "TBC1 domain family member 8B"; transcript_biotype "mRNA"; exon_number "18";
CM025022.1	Genbank	exon	15783077	15783124	.	+	.	gene_id "G4P62_011081"; transcript_id "gnl|WGS:JAAVVJ|G4P62_T018250"; gene "tbc1d8b"; locus_tag "G4P62_011081"; note "transcript variant X1"; orig_protein_id "gnl|WGS:JAAVVJ|G4P62_P018250"; orig_transcript_id "gnl|WGS:JAAVVJ|G4P62_T018250"; product "TBC1 domain family member 8B"; transcript_biotype "mRNA"; exon_number "19";
CM025022.1	Genbank	exon	15783201	15783298	.	+	.	gene_id "G4P62_011081"; transcript_id "gnl|WGS:JAAVVJ|G4P62_T018250"; gene "tbc1d8b"; locus_tag "G4P62_011081"; note "transcript variant X1"; orig_protein_id "gnl|WGS:JAAVVJ|G4P62_P018250"; orig_transcript_id "gnl|WGS:JAAVVJ|G4P62_T018250"; product "TBC1 domain family member 8B"; transcript_biotype "mRNA"; exon_number "20";
CM025022.1	Genbank	exon	15783378	15784023	.	+	.	gene_id "G4P62_011081"; transcript_id "gnl|WGS:JAAVVJ|G4P62_T018250"; gene "tbc1d8b"; locus_tag "G4P62_011081"; note "transcript variant X1"; orig_protein_id "gnl|WGS:JAAVVJ|G4P62_P018250"; orig_transcript_id "gnl|WGS:JAAVVJ|G4P62_T018250"; product "TBC1 domain family member 8B"; transcript_biotype "mRNA"; exon_number "21";
CM025022.1	Genbank	CDS	15757841	15757967	.	+	0	gene_id "G4P62_011081"; transcript_id "gnl|WGS:JAAVVJ|G4P62_T018250"; gbkey "CDS"; gene "tbc1d8b"; locus_tag "G4P62_011081"; orig_transcript_id "gnl|WGS:JAAVVJ|G4P62_T018250"; product "transcript variant X1"; protein_id "KAF7205984.1"; exon_number "1";
CM025022.1	Genbank	CDS	15770634	15770744	.	+	2	gene_id "G4P62_011081"; transcript_id "gnl|WGS:JAAVVJ|G4P62_T018250"; gbkey "CDS"; gene "tbc1d8b"; locus_tag "G4P62_011081"; orig_transcript_id "gnl|WGS:JAAVVJ|G4P62_T018250"; product "transcript variant X1"; protein_id "KAF7205984.1"; exon_number "2";
CM025022.1	Genbank	CDS	15770870	15770988	.	+	2	gene_id "G4P62_011081"; transcript_id "gnl|WGS:JAAVVJ|G4P62_T018250"; gbkey "CDS"; gene "tbc1d8b"; locus_tag "G4P62_011081"; orig_transcript_id "gnl|WGS:JAAVVJ|G4P62_T018250"; product "transcript variant X1"; protein_id "KAF7205984.1"; exon_number "3";
CM025022.1	Genbank	CDS	15771240	15771465	.	+	0	gene_id "G4P62_011081"; transcript_id "gnl|WGS:JAAVVJ|G4P62_T018250"; gbkey "CDS"; gene "tbc1d8b"; locus_tag "G4P62_011081"; orig_transcript_id "gnl|WGS:JAAVVJ|G4P62_T018250"; product "transcript variant X1"; protein_id "KAF7205984.1"; exon_number "4";
CM025022.1	Genbank	CDS	15771690	15771930	.	+	2	gene_id "G4P62_011081"; transcript_id "gnl|WGS:JAAVVJ|G4P62_T018250"; gbkey "CDS"; gene "tbc1d8b"; locus_tag "G4P62_011081"; orig_transcript_id "gnl|WGS:JAAVVJ|G4P62_T018250"; product "transcript variant X1"; protein_id "KAF7205984.1"; exon_number "5";
CM025022.1	Genbank	CDS	15772009	15772216	.	+	1	gene_id "G4P62_011081"; transcript_id "gnl|WGS:JAAVVJ|G4P62_T018250"; gbkey "CDS"; gene "tbc1d8b"; locus_tag "G4P62_011081"; orig_transcript_id "gnl|WGS:JAAVVJ|G4P62_T018250"; product "transcript variant X1"; protein_id "KAF7205984.1"; exon_number "6";
CM025022.1	Genbank	CDS	15772287	15772454	.	+	0	gene_id "G4P62_011081"; transcript_id "gnl|WGS:JAAVVJ|G4P62_T018250"; gbkey "CDS"; gene "tbc1d8b"; locus_tag "G4P62_011081"; orig_transcript_id "gnl|WGS:JAAVVJ|G4P62_T018250"; product "transcript variant X1"; protein_id "KAF7205984.1"; exon_number "7";
CM025022.1	Genbank	CDS	15772539	15772700	.	+	0	gene_id "G4P62_011081"; transcript_id "gnl|WGS:JAAVVJ|G4P62_T018250"; gbkey "CDS"; gene "tbc1d8b"; locus_tag "G4P62_011081"; orig_transcript_id "gnl|WGS:JAAVVJ|G4P62_T018250"; product "transcript variant X1"; protein_id "KAF7205984.1"; exon_number "8";
CM025022.1	Genbank	CDS	15772934	15773084	.	+	0	gene_id "G4P62_011081"; transcript_id "gnl|WGS:JAAVVJ|G4P62_T018250"; gbkey "CDS"; gene "tbc1d8b"; locus_tag "G4P62_011081"; orig_transcript_id "gnl|WGS:JAAVVJ|G4P62_T018250"; product "transcript variant X1"; protein_id "KAF7205984.1"; exon_number "9";
CM025022.1	Genbank	CDS	15779171	15779385	.	+	2	gene_id "G4P62_011081"; transcript_id "gnl|WGS:JAAVVJ|G4P62_T018250"; gbkey "CDS"; gene "tbc1d8b"; locus_tag "G4P62_011081"; orig_transcript_id "gnl|WGS:JAAVVJ|G4P62_T018250"; product "transcript variant X1"; protein_id "KAF7205984.1"; exon_number "10";
CM025022.1	Genbank	CDS	15779760	15779877	.	+	0	gene_id "G4P62_011081"; transcript_id "gnl|WGS:JAAVVJ|G4P62_T018250"; gbkey "CDS"; gene "tbc1d8b"; locus_tag "G4P62_011081"; orig_transcript_id "gnl|WGS:JAAVVJ|G4P62_T018250"; product "transcript variant X1"; protein_id "KAF7205984.1"; exon_number "11";
CM025022.1	Genbank	CDS	15779955	15780240	.	+	2	gene_id "G4P62_011081"; transcript_id "gnl|WGS:JAAVVJ|G4P62_T018250"; gbkey "CDS"; gene "tbc1d8b"; locus_tag "G4P62_011081"; orig_transcript_id "gnl|WGS:JAAVVJ|G4P62_T018250"; product "transcript variant X1"; protein_id "KAF7205984.1"; exon_number "12";
CM025022.1	Genbank	CDS	15780322	15780451	.	+	1	gene_id "G4P62_011081"; transcript_id "gnl|WGS:JAAVVJ|G4P62_T018250"; gbkey "CDS"; gene "tbc1d8b"; locus_tag "G4P62_011081"; orig_transcript_id "gnl|WGS:JAAVVJ|G4P62_T018250"; product "transcript variant X1"; protein_id "KAF7205984.1"; exon_number "13";
CM025022.1	Genbank	CDS	15780529	15780627	.	+	0	gene_id "G4P62_011081"; transcript_id "gnl|WGS:JAAVVJ|G4P62_T018250"; gbkey "CDS"; gene "tbc1d8b"; locus_tag "G4P62_011081"; orig_transcript_id "gnl|WGS:JAAVVJ|G4P62_T018250"; product "transcript variant X1"; protein_id "KAF7205984.1"; exon_number "14";
CM025022.1	Genbank	CDS	15780706	15780774	.	+	0	gene_id "G4P62_011081"; transcript_id "gnl|WGS:JAAVVJ|G4P62_T018250"; gbkey "CDS"; gene "tbc1d8b"; locus_tag "G4P62_011081"; orig_transcript_id "gnl|WGS:JAAVVJ|G4P62_T018250"; product "transcript variant X1"; protein_id "KAF7205984.1"; exon_number "15";
CM025022.1	Genbank	CDS	15780958	15781198	.	+	0	gene_id "G4P62_011081"; transcript_id "gnl|WGS:JAAVVJ|G4P62_T018250"; gbkey "CDS"; gene "tbc1d8b"; locus_tag "G4P62_011081"; orig_transcript_id "gnl|WGS:JAAVVJ|G4P62_T018250"; product "transcript variant X1"; protein_id "KAF7205984.1"; exon_number "16";
CM025022.1	Genbank	CDS	15781287	15781352	.	+	2	gene_id "G4P62_011081"; transcript_id "gnl|WGS:JAAVVJ|G4P62_T018250"; gbkey "CDS"; gene "tbc1d8b"; locus_tag "G4P62_011081"; orig_transcript_id "gnl|WGS:JAAVVJ|G4P62_T018250"; product "transcript variant X1"; protein_id "KAF7205984.1"; exon_number "17";
CM025022.1	Genbank	CDS	15782852	15782944	.	+	2	gene_id "G4P62_011081"; transcript_id "gnl|WGS:JAAVVJ|G4P62_T018250"; gbkey "CDS"; gene "tbc1d8b"; locus_tag "G4P62_011081"; orig_transcript_id "gnl|WGS:JAAVVJ|G4P62_T018250"; product "transcript variant X1"; protein_id "KAF7205984.1"; exon_number "18";
CM025022.1	Genbank	CDS	15783077	15783124	.	+	2	gene_id "G4P62_011081"; transcript_id "gnl|WGS:JAAVVJ|G4P62_T018250"; gbkey "CDS"; gene "tbc1d8b"; locus_tag "G4P62_011081"; orig_transcript_id "gnl|WGS:JAAVVJ|G4P62_T018250"; product "transcript variant X1"; protein_id "KAF7205984.1"; exon_number "19";
CM025022.1	Genbank	CDS	15783201	15783298	.	+	2	gene_id "G4P62_011081"; transcript_id "gnl|WGS:JAAVVJ|G4P62_T018250"; gbkey "CDS"; gene "tbc1d8b"; locus_tag "G4P62_011081"; orig_transcript_id "gnl|WGS:JAAVVJ|G4P62_T018250"; product "transcript variant X1"; protein_id "KAF7205984.1"; exon_number "20";
CM025022.1	Genbank	CDS	15783378	15783815	.	+	0	gene_id "G4P62_011081"; transcript_id "gnl|WGS:JAAVVJ|G4P62_T018250"; gbkey "CDS"; gene "tbc1d8b"; locus_tag "G4P62_011081"; orig_transcript_id "gnl|WGS:JAAVVJ|G4P62_T018250"; product "transcript variant X1"; protein_id "KAF7205984.1"; exon_number "21";
CM025022.1	Genbank	start_codon	15757841	15757843	.	+	0	gene_id "G4P62_011081"; transcript_id "gnl|WGS:JAAVVJ|G4P62_T018250"; gbkey "CDS"; gene "tbc1d8b"; locus_tag "G4P62_011081"; orig_transcript_id "gnl|WGS:JAAVVJ|G4P62_T018250"; product "transcript variant X1"; protein_id "KAF7205984.1"; exon_number "1";
CM025022.1	Genbank	stop_codon	15783816	15783818	.	+	0	gene_id "G4P62_011081"; transcript_id "gnl|WGS:JAAVVJ|G4P62_T018250"; gbkey "CDS"; gene "tbc1d8b"; locus_tag "G4P62_011081"; orig_transcript_id "gnl|WGS:JAAVVJ|G4P62_T018250"; product "transcript variant X1"; protein_id "KAF7205984.1"; exon_number "21";
CM025022.1	Genbank	transcript	15757841	15784023	.	+	.	gene_id "G4P62_011081"; transcript_id "gnl|WGS:JAAVVJ|G4P62_T018251"; gbkey "mRNA"; gene "tbc1d8b"; locus_tag "G4P62_011081"; note "transcript variant X2"; orig_protein_id "gnl|WGS:JAAVVJ|G4P62_P018251"; orig_transcript_id "gnl|WGS:JAAVVJ|G4P62_T018251"; product "TBC1 domain family member 8B"; transcript_biotype "mRNA";
CM025022.1	Genbank	exon	15757841	15757967	.	+	.	gene_id "G4P62_011081"; transcript_id "gnl|WGS:JAAVVJ|G4P62_T018251"; gene "tbc1d8b"; locus_tag "G4P62_011081"; note "transcript variant X2"; orig_protein_id "gnl|WGS:JAAVVJ|G4P62_P018251"; orig_transcript_id "gnl|WGS:JAAVVJ|G4P62_T018251"; product "TBC1 domain family member 8B"; transcript_biotype "mRNA"; exon_number "1";
CM025022.1	Genbank	exon	15770634	15770744	.	+	.	gene_id "G4P62_011081"; transcript_id "gnl|WGS:JAAVVJ|G4P62_T018251"; gene "tbc1d8b"; locus_tag "G4P62_011081"; note "transcript variant X2"; orig_protein_id "gnl|WGS:JAAVVJ|G4P62_P018251"; orig_transcript_id "gnl|WGS:JAAVVJ|G4P62_T018251"; product "TBC1 domain family member 8B"; transcript_biotype "mRNA"; exon_number "2";
CM025022.1	Genbank	exon	15770870	15770988	.	+	.	gene_id "G4P62_011081"; transcript_id "gnl|WGS:JAAVVJ|G4P62_T018251"; gene "tbc1d8b"; locus_tag "G4P62_011081"; note "transcript variant X2"; orig_protein_id "gnl|WGS:JAAVVJ|G4P62_P018251"; orig_transcript_id "gnl|WGS:JAAVVJ|G4P62_T018251"; product "TBC1 domain family member 8B"; transcript_biotype "mRNA"; exon_number "3";
CM025022.1	Genbank	exon	15771240	15771465	.	+	.	gene_id "G4P62_011081"; transcript_id "gnl|WGS:JAAVVJ|G4P62_T018251"; gene "tbc1d8b"; locus_tag "G4P62_011081"; note "transcript variant X2"; orig_protein_id "gnl|WGS:JAAVVJ|G4P62_P018251"; orig_transcript_id "gnl|WGS:JAAVVJ|G4P62_T018251"; product "TBC1 domain family member 8B"; transcript_biotype "mRNA"; exon_number "4";
CM025022.1	Genbank	exon	15771690	15771930	.	+	.	gene_id "G4P62_011081"; transcript_id "gnl|WGS:JAAVVJ|G4P62_T018251"; gene "tbc1d8b"; locus_tag "G4P62_011081"; note "transcript variant X2"; orig_protein_id "gnl|WGS:JAAVVJ|G4P62_P018251"; orig_transcript_id "gnl|WGS:JAAVVJ|G4P62_T018251"; product "TBC1 domain family member 8B"; transcript_biotype "mRNA"; exon_number "5";
CM025022.1	Genbank	exon	15772009	15772216	.	+	.	gene_id "G4P62_011081"; transcript_id "gnl|WGS:JAAVVJ|G4P62_T018251"; gene "tbc1d8b"; locus_tag "G4P62_011081"; note "transcript variant X2"; orig_protein_id "gnl|WGS:JAAVVJ|G4P62_P018251"; orig_transcript_id "gnl|WGS:JAAVVJ|G4P62_T018251"; product "TBC1 domain family member 8B"; transcript_biotype "mRNA"; exon_number "6";
CM025022.1	Genbank	exon	15772287	15772454	.	+	.	gene_id "G4P62_011081"; transcript_id "gnl|WGS:JAAVVJ|G4P62_T018251"; gene "tbc1d8b"; locus_tag "G4P62_011081"; note "transcript variant X2"; orig_protein_id "gnl|WGS:JAAVVJ|G4P62_P018251"; orig_transcript_id "gnl|WGS:JAAVVJ|G4P62_T018251"; product "TBC1 domain family member 8B"; transcript_biotype "mRNA"; exon_number "7";
CM025022.1	Genbank	exon	15772539	15772700	.	+	.	gene_id "G4P62_011081"; transcript_id "gnl|WGS:JAAVVJ|G4P62_T018251"; gene "tbc1d8b"; locus_tag "G4P62_011081"; note "transcript variant X2"; orig_protein_id "gnl|WGS:JAAVVJ|G4P62_P018251"; orig_transcript_id "gnl|WGS:JAAVVJ|G4P62_T018251"; product "TBC1 domain family member 8B"; transcript_biotype "mRNA"; exon_number "8";
CM025022.1	Genbank	exon	15772934	15773084	.	+	.	gene_id "G4P62_011081"; transcript_id "gnl|WGS:JAAVVJ|G4P62_T018251"; gene "tbc1d8b"; locus_tag "G4P62_011081"; note "transcript variant X2"; orig_protein_id "gnl|WGS:JAAVVJ|G4P62_P018251"; orig_transcript_id "gnl|WGS:JAAVVJ|G4P62_T018251"; product "TBC1 domain family member 8B"; transcript_biotype "mRNA"; exon_number "9";
CM025022.1	Genbank	exon	15779171	15779385	.	+	.	gene_id "G4P62_011081"; transcript_id "gnl|WGS:JAAVVJ|G4P62_T018251"; gene "tbc1d8b"; locus_tag "G4P62_011081"; note "transcript variant X2"; orig_protein_id "gnl|WGS:JAAVVJ|G4P62_P018251"; orig_transcript_id "gnl|WGS:JAAVVJ|G4P62_T018251"; product "TBC1 domain family member 8B"; transcript_biotype "mRNA"; exon_number "10";
CM025022.1	Genbank	exon	15779760	15779877	.	+	.	gene_id "G4P62_011081"; transcript_id "gnl|WGS:JAAVVJ|G4P62_T018251"; gene "tbc1d8b"; locus_tag "G4P62_011081"; note "transcript variant X2"; orig_protein_id "gnl|WGS:JAAVVJ|G4P62_P018251"; orig_transcript_id "gnl|WGS:JAAVVJ|G4P62_T018251"; product "TBC1 domain family member 8B"; transcript_biotype "mRNA"; exon_number "11";
CM025022.1	Genbank	exon	15779955	15780240	.	+	.	gene_id "G4P62_011081"; transcript_id "gnl|WGS:JAAVVJ|G4P62_T018251"; gene "tbc1d8b"; locus_tag "G4P62_011081"; note "transcript variant X2"; orig_protein_id "gnl|WGS:JAAVVJ|G4P62_P018251"; orig_transcript_id "gnl|WGS:JAAVVJ|G4P62_T018251"; product "TBC1 domain family member 8B"; transcript_biotype "mRNA"; exon_number "12";
CM025022.1	Genbank	exon	15780322	15780451	.	+	.	gene_id "G4P62_011081"; transcript_id "gnl|WGS:JAAVVJ|G4P62_T018251"; gene "tbc1d8b"; locus_tag "G4P62_011081"; note "transcript variant X2"; orig_protein_id "gnl|WGS:JAAVVJ|G4P62_P018251"; orig_transcript_id "gnl|WGS:JAAVVJ|G4P62_T018251"; product "TBC1 domain family member 8B"; transcript_biotype "mRNA"; exon_number "13";
CM025022.1	Genbank	exon	15780529	15780627	.	+	.	gene_id "G4P62_011081"; transcript_id "gnl|WGS:JAAVVJ|G4P62_T018251"; gene "tbc1d8b"; locus_tag "G4P62_011081"; note "transcript variant X2"; orig_protein_id "gnl|WGS:JAAVVJ|G4P62_P018251"; orig_transcript_id "gnl|WGS:JAAVVJ|G4P62_T018251"; product "TBC1 domain family member 8B"; transcript_biotype "mRNA"; exon_number "14";
CM025022.1	Genbank	exon	15780706	15780774	.	+	.	gene_id "G4P62_011081"; transcript_id "gnl|WGS:JAAVVJ|G4P62_T018251"; gene "tbc1d8b"; locus_tag "G4P62_011081"; note "transcript variant X2"; orig_protein_id "gnl|WGS:JAAVVJ|G4P62_P018251"; orig_transcript_id "gnl|WGS:JAAVVJ|G4P62_T018251"; product "TBC1 domain family member 8B"; transcript_biotype "mRNA"; exon_number "15";
CM025022.1	Genbank	exon	15780958	15781198	.	+	.	gene_id "G4P62_011081"; transcript_id "gnl|WGS:JAAVVJ|G4P62_T018251"; gene "tbc1d8b"; locus_tag "G4P62_011081"; note "transcript variant X2"; orig_protein_id "gnl|WGS:JAAVVJ|G4P62_P018251"; orig_transcript_id "gnl|WGS:JAAVVJ|G4P62_T018251"; product "TBC1 domain family member 8B"; transcript_biotype "mRNA"; exon_number "16";
CM025022.1	Genbank	exon	15781287	15781352	.	+	.	gene_id "G4P62_011081"; transcript_id "gnl|WGS:JAAVVJ|G4P62_T018251"; gene "tbc1d8b"; locus_tag "G4P62_011081"; note "transcript variant X2"; orig_protein_id "gnl|WGS:JAAVVJ|G4P62_P018251"; orig_transcript_id "gnl|WGS:JAAVVJ|G4P62_T018251"; product "TBC1 domain family member 8B"; transcript_biotype "mRNA"; exon_number "17";
CM025022.1	Genbank	exon	15783077	15783124	.	+	.	gene_id "G4P62_011081"; transcript_id "gnl|WGS:JAAVVJ|G4P62_T018251"; gene "tbc1d8b"; locus_tag "G4P62_011081"; note "transcript variant X2"; orig_protein_id "gnl|WGS:JAAVVJ|G4P62_P018251"; orig_transcript_id "gnl|WGS:JAAVVJ|G4P62_T018251"; product "TBC1 domain family member 8B"; transcript_biotype "mRNA"; exon_number "18";
CM025022.1	Genbank	exon	15783201	15783298	.	+	.	gene_id "G4P62_011081"; transcript_id "gnl|WGS:JAAVVJ|G4P62_T018251"; gene "tbc1d8b"; locus_tag "G4P62_011081"; note "transcript variant X2"; orig_protein_id "gnl|WGS:JAAVVJ|G4P62_P018251"; orig_transcript_id "gnl|WGS:JAAVVJ|G4P62_T018251"; product "TBC1 domain family member 8B"; transcript_biotype "mRNA"; exon_number "19";
CM025022.1	Genbank	exon	15783378	15784023	.	+	.	gene_id "G4P62_011081"; transcript_id "gnl|WGS:JAAVVJ|G4P62_T018251"; gene "tbc1d8b"; locus_tag "G4P62_011081"; note "transcript variant X2"; orig_protein_id "gnl|WGS:JAAVVJ|G4P62_P018251"; orig_transcript_id "gnl|WGS:JAAVVJ|G4P62_T018251"; product "TBC1 domain family member 8B"; transcript_biotype "mRNA"; exon_number "20";
CM025022.1	Genbank	CDS	15757841	15757967	.	+	0	gene_id "G4P62_011081"; transcript_id "gnl|WGS:JAAVVJ|G4P62_T018251"; gbkey "CDS"; gene "tbc1d8b"; locus_tag "G4P62_011081"; orig_transcript_id "gnl|WGS:JAAVVJ|G4P62_T018251"; product "transcript variant X2"; protein_id "KAF7205985.1"; exon_number "1";
CM025022.1	Genbank	CDS	15770634	15770744	.	+	2	gene_id "G4P62_011081"; transcript_id "gnl|WGS:JAAVVJ|G4P62_T018251"; gbkey "CDS"; gene "tbc1d8b"; locus_tag "G4P62_011081"; orig_transcript_id "gnl|WGS:JAAVVJ|G4P62_T018251"; product "transcript variant X2"; protein_id "KAF7205985.1"; exon_number "2";
CM025022.1	Genbank	CDS	15770870	15770988	.	+	2	gene_id "G4P62_011081"; transcript_id "gnl|WGS:JAAVVJ|G4P62_T018251"; gbkey "CDS"; gene "tbc1d8b"; locus_tag "G4P62_011081"; orig_transcript_id "gnl|WGS:JAAVVJ|G4P62_T018251"; product "transcript variant X2"; protein_id "KAF7205985.1"; exon_number "3";
CM025022.1	Genbank	CDS	15771240	15771465	.	+	0	gene_id "G4P62_011081"; transcript_id "gnl|WGS:JAAVVJ|G4P62_T018251"; gbkey "CDS"; gene "tbc1d8b"; locus_tag "G4P62_011081"; orig_transcript_id "gnl|WGS:JAAVVJ|G4P62_T018251"; product "transcript variant X2"; protein_id "KAF7205985.1"; exon_number "4";
CM025022.1	Genbank	CDS	15771690	15771930	.	+	2	gene_id "G4P62_011081"; transcript_id "gnl|WGS:JAAVVJ|G4P62_T018251"; gbkey "CDS"; gene "tbc1d8b"; locus_tag "G4P62_011081"; orig_transcript_id "gnl|WGS:JAAVVJ|G4P62_T018251"; product "transcript variant X2"; protein_id "KAF7205985.1"; exon_number "5";
CM025022.1	Genbank	CDS	15772009	15772216	.	+	1	gene_id "G4P62_011081"; transcript_id "gnl|WGS:JAAVVJ|G4P62_T018251"; gbkey "CDS"; gene "tbc1d8b"; locus_tag "G4P62_011081"; orig_transcript_id "gnl|WGS:JAAVVJ|G4P62_T018251"; product "transcript variant X2"; protein_id "KAF7205985.1"; exon_number "6";
CM025022.1	Genbank	CDS	15772287	15772454	.	+	0	gene_id "G4P62_011081"; transcript_id "gnl|WGS:JAAVVJ|G4P62_T018251"; gbkey "CDS"; gene "tbc1d8b"; locus_tag "G4P62_011081"; orig_transcript_id "gnl|WGS:JAAVVJ|G4P62_T018251"; product "transcript variant X2"; protein_id "KAF7205985.1"; exon_number "7";
CM025022.1	Genbank	CDS	15772539	15772700	.	+	0	gene_id "G4P62_011081"; transcript_id "gnl|WGS:JAAVVJ|G4P62_T018251"; gbkey "CDS"; gene "tbc1d8b"; locus_tag "G4P62_011081"; orig_transcript_id "gnl|WGS:JAAVVJ|G4P62_T018251"; product "transcript variant X2"; protein_id "KAF7205985.1"; exon_number "8";
CM025022.1	Genbank	CDS	15772934	15773084	.	+	0	gene_id "G4P62_011081"; transcript_id "gnl|WGS:JAAVVJ|G4P62_T018251"; gbkey "CDS"; gene "tbc1d8b"; locus_tag "G4P62_011081"; orig_transcript_id "gnl|WGS:JAAVVJ|G4P62_T018251"; product "transcript variant X2"; protein_id "KAF7205985.1"; exon_number "9";
CM025022.1	Genbank	CDS	15779171	15779385	.	+	2	gene_id "G4P62_011081"; transcript_id "gnl|WGS:JAAVVJ|G4P62_T018251"; gbkey "CDS"; gene "tbc1d8b"; locus_tag "G4P62_011081"; orig_transcript_id "gnl|WGS:JAAVVJ|G4P62_T018251"; product "transcript variant X2"; protein_id "KAF7205985.1"; exon_number "10";
CM025022.1	Genbank	CDS	15779760	15779877	.	+	0	gene_id "G4P62_011081"; transcript_id "gnl|WGS:JAAVVJ|G4P62_T018251"; gbkey "CDS"; gene "tbc1d8b"; locus_tag "G4P62_011081"; orig_transcript_id "gnl|WGS:JAAVVJ|G4P62_T018251"; product "transcript variant X2"; protein_id "KAF7205985.1"; exon_number "11";
CM025022.1	Genbank	CDS	15779955	15780240	.	+	2	gene_id "G4P62_011081"; transcript_id "gnl|WGS:JAAVVJ|G4P62_T018251"; gbkey "CDS"; gene "tbc1d8b"; locus_tag "G4P62_011081"; orig_transcript_id "gnl|WGS:JAAVVJ|G4P62_T018251"; product "transcript variant X2"; protein_id "KAF7205985.1"; exon_number "12";
CM025022.1	Genbank	CDS	15780322	15780451	.	+	1	gene_id "G4P62_011081"; transcript_id "gnl|WGS:JAAVVJ|G4P62_T018251"; gbkey "CDS"; gene "tbc1d8b"; locus_tag "G4P62_011081"; orig_transcript_id "gnl|WGS:JAAVVJ|G4P62_T018251"; product "transcript variant X2"; protein_id "KAF7205985.1"; exon_number "13";
CM025022.1	Genbank	CDS	15780529	15780627	.	+	0	gene_id "G4P62_011081"; transcript_id "gnl|WGS:JAAVVJ|G4P62_T018251"; gbkey "CDS"; gene "tbc1d8b"; locus_tag "G4P62_011081"; orig_transcript_id "gnl|WGS:JAAVVJ|G4P62_T018251"; product "transcript variant X2"; protein_id "KAF7205985.1"; exon_number "14";
CM025022.1	Genbank	CDS	15780706	15780774	.	+	0	gene_id "G4P62_011081"; transcript_id "gnl|WGS:JAAVVJ|G4P62_T018251"; gbkey "CDS"; gene "tbc1d8b"; locus_tag "G4P62_011081"; orig_transcript_id "gnl|WGS:JAAVVJ|G4P62_T018251"; product "transcript variant X2"; protein_id "KAF7205985.1"; exon_number "15";
CM025022.1	Genbank	CDS	15780958	15781198	.	+	0	gene_id "G4P62_011081"; transcript_id "gnl|WGS:JAAVVJ|G4P62_T018251"; gbkey "CDS"; gene "tbc1d8b"; locus_tag "G4P62_011081"; orig_transcript_id "gnl|WGS:JAAVVJ|G4P62_T018251"; product "transcript variant X2"; protein_id "KAF7205985.1"; exon_number "16";
CM025022.1	Genbank	CDS	15781287	15781352	.	+	2	gene_id "G4P62_011081"; transcript_id "gnl|WGS:JAAVVJ|G4P62_T018251"; gbkey "CDS"; gene "tbc1d8b"; locus_tag "G4P62_011081"; orig_transcript_id "gnl|WGS:JAAVVJ|G4P62_T018251"; product "transcript variant X2"; protein_id "KAF7205985.1"; exon_number "17";
CM025022.1	Genbank	CDS	15783077	15783124	.	+	2	gene_id "G4P62_011081"; transcript_id "gnl|WGS:JAAVVJ|G4P62_T018251"; gbkey "CDS"; gene "tbc1d8b"; locus_tag "G4P62_011081"; orig_transcript_id "gnl|WGS:JAAVVJ|G4P62_T018251"; product "transcript variant X2"; protein_id "KAF7205985.1"; exon_number "18";
CM025022.1	Genbank	CDS	15783201	15783298	.	+	2	gene_id "G4P62_011081"; transcript_id "gnl|WGS:JAAVVJ|G4P62_T018251"; gbkey "CDS"; gene "tbc1d8b"; locus_tag "G4P62_011081"; orig_transcript_id "gnl|WGS:JAAVVJ|G4P62_T018251"; product "transcript variant X2"; protein_id "KAF7205985.1"; exon_number "19";
CM025022.1	Genbank	CDS	15783378	15783815	.	+	0	gene_id "G4P62_011081"; transcript_id "gnl|WGS:JAAVVJ|G4P62_T018251"; gbkey "CDS"; gene "tbc1d8b"; locus_tag "G4P62_011081"; orig_transcript_id "gnl|WGS:JAAVVJ|G4P62_T018251"; product "transcript variant X2"; protein_id "KAF7205985.1"; exon_number "20";
CM025022.1	Genbank	start_codon	15757841	15757843	.	+	0	gene_id "G4P62_011081"; transcript_id "gnl|WGS:JAAVVJ|G4P62_T018251"; gbkey "CDS"; gene "tbc1d8b"; locus_tag "G4P62_011081"; orig_transcript_id "gnl|WGS:JAAVVJ|G4P62_T018251"; product "transcript variant X2"; protein_id "KAF7205985.1"; exon_number "1";
CM025022.1	Genbank	stop_codon	15783816	15783818	.	+	0	gene_id "G4P62_011081"; transcript_id "gnl|WGS:JAAVVJ|G4P62_T018251"; gbkey "CDS"; gene "tbc1d8b"; locus_tag "G4P62_011081"; orig_transcript_id "gnl|WGS:JAAVVJ|G4P62_T018251"; product "transcript variant X2"; protein_id "KAF7205985.1"; exon_number "20";
CM025022.1	Genbank	gene	15798455	15803175	.	-	.	gene_id "G4P62_011082"; transcript_id ""; description "gap junction alpha-3 protein-like"; gbkey "Gene"; gene_biotype "protein_coding"; locus_tag "G4P62_011082"; note "LOC107386568";
CM025022.1	Genbank	transcript	15798455	15803175	.	-	.	gene_id "G4P62_011082"; transcript_id "gnl|WGS:JAAVVJ|G4P62_T018252"; gbkey "mRNA"; locus_tag "G4P62_011082"; orig_protein_id "gnl|WGS:JAAVVJ|G4P62_P018252"; orig_transcript_id "gnl|WGS:JAAVVJ|G4P62_T018252"; product "gap junction alpha-3 protein-like"; transcript_biotype "mRNA";
CM025022.1	Genbank	exon	15802891	15803175	.	-	.	gene_id "G4P62_011082"; transcript_id "gnl|WGS:JAAVVJ|G4P62_T018252"; locus_tag "G4P62_011082"; orig_protein_id "gnl|WGS:JAAVVJ|G4P62_P018252"; orig_transcript_id "gnl|WGS:JAAVVJ|G4P62_T018252"; product "gap junction alpha-3 protein-like"; transcript_biotype "mRNA"; exon_number "1";
CM025022.1	Genbank	exon	15798455	15800194	.	-	.	gene_id "G4P62_011082"; transcript_id "gnl|WGS:JAAVVJ|G4P62_T018252"; locus_tag "G4P62_011082"; orig_protein_id "gnl|WGS:JAAVVJ|G4P62_P018252"; orig_transcript_id "gnl|WGS:JAAVVJ|G4P62_T018252"; product "gap junction alpha-3 protein-like"; transcript_biotype "mRNA"; exon_number "2";
CM025022.1	Genbank	CDS	15799136	15800194	.	-	0	gene_id "G4P62_011082"; transcript_id "gnl|WGS:JAAVVJ|G4P62_T018252"; gbkey "CDS"; locus_tag "G4P62_011082"; orig_transcript_id "gnl|WGS:JAAVVJ|G4P62_T018252"; product "gap junction alpha-3 protein-like"; protein_id "KAF7205986.1"; exon_number "2";
CM025022.1	Genbank	start_codon	15800192	15800194	.	-	0	gene_id "G4P62_011082"; transcript_id "gnl|WGS:JAAVVJ|G4P62_T018252"; gbkey "CDS"; locus_tag "G4P62_011082"; orig_transcript_id "gnl|WGS:JAAVVJ|G4P62_T018252"; product "gap junction alpha-3 protein-like"; protein_id "KAF7205986.1"; exon_number "2";
CM025022.1	Genbank	stop_codon	15799133	15799135	.	-	0	gene_id "G4P62_011082"; transcript_id "gnl|WGS:JAAVVJ|G4P62_T018252"; gbkey "CDS"; locus_tag "G4P62_011082"; orig_transcript_id "gnl|WGS:JAAVVJ|G4P62_T018252"; product "gap junction alpha-3 protein-like"; protein_id "KAF7205986.1"; exon_number "2";
CM025022.1	Genbank	gene	15803951	15809331	.	-	.	gene_id "G4P62_011083"; transcript_id ""; description "gap junction beta-1 protein-like isoform X2"; gbkey "Gene"; gene_biotype "protein_coding"; locus_tag "G4P62_011083"; note "LOC107386569";
CM025022.1	Genbank	transcript	15803951	15809331	.	-	.	gene_id "G4P62_011083"; transcript_id "gnl|WGS:JAAVVJ|G4P62_T018253"; gbkey "mRNA"; locus_tag "G4P62_011083"; note "transcript variant X2"; orig_protein_id "gnl|WGS:JAAVVJ|G4P62_P018253"; orig_transcript_id "gnl|WGS:JAAVVJ|G4P62_T018253"; product "gap junction beta-1 protein-like"; transcript_biotype "mRNA";
CM025022.1	Genbank	exon	15809185	15809331	.	-	.	gene_id "G4P62_011083"; transcript_id "gnl|WGS:JAAVVJ|G4P62_T018253"; locus_tag "G4P62_011083"; note "transcript variant X2"; orig_protein_id "gnl|WGS:JAAVVJ|G4P62_P018253"; orig_transcript_id "gnl|WGS:JAAVVJ|G4P62_T018253"; product "gap junction beta-1 protein-like"; transcript_biotype "mRNA"; exon_number "1";
CM025022.1	Genbank	exon	15803951	15805497	.	-	.	gene_id "G4P62_011083"; transcript_id "gnl|WGS:JAAVVJ|G4P62_T018253"; locus_tag "G4P62_011083"; note "transcript variant X2"; orig_protein_id "gnl|WGS:JAAVVJ|G4P62_P018253"; orig_transcript_id "gnl|WGS:JAAVVJ|G4P62_T018253"; product "gap junction beta-1 protein-like"; transcript_biotype "mRNA"; exon_number "2";
CM025022.1	Genbank	CDS	15804778	15805497	.	-	0	gene_id "G4P62_011083"; transcript_id "gnl|WGS:JAAVVJ|G4P62_T018253"; gbkey "CDS"; locus_tag "G4P62_011083"; orig_transcript_id "gnl|WGS:JAAVVJ|G4P62_T018253"; product "transcript variant X2"; protein_id "KAF7205987.1"; exon_number "2";
CM025022.1	Genbank	start_codon	15805495	15805497	.	-	0	gene_id "G4P62_011083"; transcript_id "gnl|WGS:JAAVVJ|G4P62_T018253"; gbkey "CDS"; locus_tag "G4P62_011083"; orig_transcript_id "gnl|WGS:JAAVVJ|G4P62_T018253"; product "transcript variant X2"; protein_id "KAF7205987.1"; exon_number "2";
CM025022.1	Genbank	stop_codon	15804775	15804777	.	-	0	gene_id "G4P62_011083"; transcript_id "gnl|WGS:JAAVVJ|G4P62_T018253"; gbkey "CDS"; locus_tag "G4P62_011083"; orig_transcript_id "gnl|WGS:JAAVVJ|G4P62_T018253"; product "transcript variant X2"; protein_id "KAF7205987.1"; exon_number "2";
CM025022.1	Genbank	transcript	15803951	15808863	.	-	.	gene_id "G4P62_011083"; transcript_id "gnl|WGS:JAAVVJ|G4P62_T018254"; gbkey "mRNA"; locus_tag "G4P62_011083"; note "transcript variant X1"; orig_protein_id "gnl|WGS:JAAVVJ|G4P62_P018254"; orig_transcript_id "gnl|WGS:JAAVVJ|G4P62_T018254"; product "gap junction beta-1 protein-like"; transcript_biotype "mRNA";
CM025022.1	Genbank	exon	15808661	15808863	.	-	.	gene_id "G4P62_011083"; transcript_id "gnl|WGS:JAAVVJ|G4P62_T018254"; locus_tag "G4P62_011083"; note "transcript variant X1"; orig_protein_id "gnl|WGS:JAAVVJ|G4P62_P018254"; orig_transcript_id "gnl|WGS:JAAVVJ|G4P62_T018254"; product "gap junction beta-1 protein-like"; transcript_biotype "mRNA"; exon_number "1";
CM025022.1	Genbank	exon	15803951	15805511	.	-	.	gene_id "G4P62_011083"; transcript_id "gnl|WGS:JAAVVJ|G4P62_T018254"; locus_tag "G4P62_011083"; note "transcript variant X1"; orig_protein_id "gnl|WGS:JAAVVJ|G4P62_P018254"; orig_transcript_id "gnl|WGS:JAAVVJ|G4P62_T018254"; product "gap junction beta-1 protein-like"; transcript_biotype "mRNA"; exon_number "2";
CM025022.1	Genbank	CDS	15808661	15808688	.	-	0	gene_id "G4P62_011083"; transcript_id "gnl|WGS:JAAVVJ|G4P62_T018254"; gbkey "CDS"; locus_tag "G4P62_011083"; orig_transcript_id "gnl|WGS:JAAVVJ|G4P62_T018254"; product "transcript variant X1"; protein_id "KAF7205988.1"; exon_number "1";
CM025022.1	Genbank	CDS	15804778	15805511	.	-	2	gene_id "G4P62_011083"; transcript_id "gnl|WGS:JAAVVJ|G4P62_T018254"; gbkey "CDS"; locus_tag "G4P62_011083"; orig_transcript_id "gnl|WGS:JAAVVJ|G4P62_T018254"; product "transcript variant X1"; protein_id "KAF7205988.1"; exon_number "2";
CM025022.1	Genbank	start_codon	15808686	15808688	.	-	0	gene_id "G4P62_011083"; transcript_id "gnl|WGS:JAAVVJ|G4P62_T018254"; gbkey "CDS"; locus_tag "G4P62_011083"; orig_transcript_id "gnl|WGS:JAAVVJ|G4P62_T018254"; product "transcript variant X1"; protein_id "KAF7205988.1"; exon_number "1";
CM025022.1	Genbank	stop_codon	15804775	15804777	.	-	0	gene_id "G4P62_011083"; transcript_id "gnl|WGS:JAAVVJ|G4P62_T018254"; gbkey "CDS"; locus_tag "G4P62_011083"; orig_transcript_id "gnl|WGS:JAAVVJ|G4P62_T018254"; product "transcript variant X1"; protein_id "KAF7205988.1"; exon_number "2";
CM025022.1	Genbank	gene	15811925	15835666	.	+	.	gene_id "G4P62_011084"; transcript_id ""; description "oligophrenin-1"; gbkey "Gene"; gene "ophn1"; gene_biotype "protein_coding"; locus_tag "G4P62_011084";
CM025022.1	Genbank	transcript	15811925	15835666	.	+	.	gene_id "G4P62_011084"; transcript_id "gnl|WGS:JAAVVJ|G4P62_T018255"; gbkey "mRNA"; gene "ophn1"; locus_tag "G4P62_011084"; orig_protein_id "gnl|WGS:JAAVVJ|G4P62_P018255"; orig_transcript_id "gnl|WGS:JAAVVJ|G4P62_T018255"; product "oligophrenin 1"; transcript_biotype "mRNA";
CM025022.1	Genbank	exon	15811925	15812630	.	+	.	gene_id "G4P62_011084"; transcript_id "gnl|WGS:JAAVVJ|G4P62_T018255"; gene "ophn1"; locus_tag "G4P62_011084"; orig_protein_id "gnl|WGS:JAAVVJ|G4P62_P018255"; orig_transcript_id "gnl|WGS:JAAVVJ|G4P62_T018255"; product "oligophrenin 1"; transcript_biotype "mRNA"; exon_number "1";
CM025022.1	Genbank	exon	15813436	15813531	.	+	.	gene_id "G4P62_011084"; transcript_id "gnl|WGS:JAAVVJ|G4P62_T018255"; gene "ophn1"; locus_tag "G4P62_011084"; orig_protein_id "gnl|WGS:JAAVVJ|G4P62_P018255"; orig_transcript_id "gnl|WGS:JAAVVJ|G4P62_T018255"; product "oligophrenin 1"; transcript_biotype "mRNA"; exon_number "2";
CM025022.1	Genbank	exon	15813624	15813685	.	+	.	gene_id "G4P62_011084"; transcript_id "gnl|WGS:JAAVVJ|G4P62_T018255"; gene "ophn1"; locus_tag "G4P62_011084"; orig_protein_id "gnl|WGS:JAAVVJ|G4P62_P018255"; orig_transcript_id "gnl|WGS:JAAVVJ|G4P62_T018255"; product "oligophrenin 1"; transcript_biotype "mRNA"; exon_number "3";
CM025022.1	Genbank	exon	15814450	15814521	.	+	.	gene_id "G4P62_011084"; transcript_id "gnl|WGS:JAAVVJ|G4P62_T018255"; gene "ophn1"; locus_tag "G4P62_011084"; orig_protein_id "gnl|WGS:JAAVVJ|G4P62_P018255"; orig_transcript_id "gnl|WGS:JAAVVJ|G4P62_T018255"; product "oligophrenin 1"; transcript_biotype "mRNA"; exon_number "4";
CM025022.1	Genbank	exon	15819227	15819328	.	+	.	gene_id "G4P62_011084"; transcript_id "gnl|WGS:JAAVVJ|G4P62_T018255"; gene "ophn1"; locus_tag "G4P62_011084"; orig_protein_id "gnl|WGS:JAAVVJ|G4P62_P018255"; orig_transcript_id "gnl|WGS:JAAVVJ|G4P62_T018255"; product "oligophrenin 1"; transcript_biotype "mRNA"; exon_number "5";
CM025022.1	Genbank	exon	15819409	15819519	.	+	.	gene_id "G4P62_011084"; transcript_id "gnl|WGS:JAAVVJ|G4P62_T018255"; gene "ophn1"; locus_tag "G4P62_011084"; orig_protein_id "gnl|WGS:JAAVVJ|G4P62_P018255"; orig_transcript_id "gnl|WGS:JAAVVJ|G4P62_T018255"; product "oligophrenin 1"; transcript_biotype "mRNA"; exon_number "6";
CM025022.1	Genbank	exon	15819642	15819746	.	+	.	gene_id "G4P62_011084"; transcript_id "gnl|WGS:JAAVVJ|G4P62_T018255"; gene "ophn1"; locus_tag "G4P62_011084"; orig_protein_id "gnl|WGS:JAAVVJ|G4P62_P018255"; orig_transcript_id "gnl|WGS:JAAVVJ|G4P62_T018255"; product "oligophrenin 1"; transcript_biotype "mRNA"; exon_number "7";
CM025022.1	Genbank	exon	15819826	15819955	.	+	.	gene_id "G4P62_011084"; transcript_id "gnl|WGS:JAAVVJ|G4P62_T018255"; gene "ophn1"; locus_tag "G4P62_011084"; orig_protein_id "gnl|WGS:JAAVVJ|G4P62_P018255"; orig_transcript_id "gnl|WGS:JAAVVJ|G4P62_T018255"; product "oligophrenin 1"; transcript_biotype "mRNA"; exon_number "8";
CM025022.1	Genbank	exon	15820028	15820128	.	+	.	gene_id "G4P62_011084"; transcript_id "gnl|WGS:JAAVVJ|G4P62_T018255"; gene "ophn1"; locus_tag "G4P62_011084"; orig_protein_id "gnl|WGS:JAAVVJ|G4P62_P018255"; orig_transcript_id "gnl|WGS:JAAVVJ|G4P62_T018255"; product "oligophrenin 1"; transcript_biotype "mRNA"; exon_number "9";
CM025022.1	Genbank	exon	15820216	15820307	.	+	.	gene_id "G4P62_011084"; transcript_id "gnl|WGS:JAAVVJ|G4P62_T018255"; gene "ophn1"; locus_tag "G4P62_011084"; orig_protein_id "gnl|WGS:JAAVVJ|G4P62_P018255"; orig_transcript_id "gnl|WGS:JAAVVJ|G4P62_T018255"; product "oligophrenin 1"; transcript_biotype "mRNA"; exon_number "10";
CM025022.1	Genbank	exon	15821267	15821345	.	+	.	gene_id "G4P62_011084"; transcript_id "gnl|WGS:JAAVVJ|G4P62_T018255"; gene "ophn1"; locus_tag "G4P62_011084"; orig_protein_id "gnl|WGS:JAAVVJ|G4P62_P018255"; orig_transcript_id "gnl|WGS:JAAVVJ|G4P62_T018255"; product "oligophrenin 1"; transcript_biotype "mRNA"; exon_number "11";
CM025022.1	Genbank	exon	15822921	15822954	.	+	.	gene_id "G4P62_011084"; transcript_id "gnl|WGS:JAAVVJ|G4P62_T018255"; gene "ophn1"; locus_tag "G4P62_011084"; orig_protein_id "gnl|WGS:JAAVVJ|G4P62_P018255"; orig_transcript_id "gnl|WGS:JAAVVJ|G4P62_T018255"; product "oligophrenin 1"; transcript_biotype "mRNA"; exon_number "12";
CM025022.1	Genbank	exon	15823039	15823101	.	+	.	gene_id "G4P62_011084"; transcript_id "gnl|WGS:JAAVVJ|G4P62_T018255"; gene "ophn1"; locus_tag "G4P62_011084"; orig_protein_id "gnl|WGS:JAAVVJ|G4P62_P018255"; orig_transcript_id "gnl|WGS:JAAVVJ|G4P62_T018255"; product "oligophrenin 1"; transcript_biotype "mRNA"; exon_number "13";
CM025022.1	Genbank	exon	15823441	15823515	.	+	.	gene_id "G4P62_011084"; transcript_id "gnl|WGS:JAAVVJ|G4P62_T018255"; gene "ophn1"; locus_tag "G4P62_011084"; orig_protein_id "gnl|WGS:JAAVVJ|G4P62_P018255"; orig_transcript_id "gnl|WGS:JAAVVJ|G4P62_T018255"; product "oligophrenin 1"; transcript_biotype "mRNA"; exon_number "14";
CM025022.1	Genbank	exon	15825261	15825345	.	+	.	gene_id "G4P62_011084"; transcript_id "gnl|WGS:JAAVVJ|G4P62_T018255"; gene "ophn1"; locus_tag "G4P62_011084"; orig_protein_id "gnl|WGS:JAAVVJ|G4P62_P018255"; orig_transcript_id "gnl|WGS:JAAVVJ|G4P62_T018255"; product "oligophrenin 1"; transcript_biotype "mRNA"; exon_number "15";
CM025022.1	Genbank	exon	15825455	15825513	.	+	.	gene_id "G4P62_011084"; transcript_id "gnl|WGS:JAAVVJ|G4P62_T018255"; gene "ophn1"; locus_tag "G4P62_011084"; orig_protein_id "gnl|WGS:JAAVVJ|G4P62_P018255"; orig_transcript_id "gnl|WGS:JAAVVJ|G4P62_T018255"; product "oligophrenin 1"; transcript_biotype "mRNA"; exon_number "16";
CM025022.1	Genbank	exon	15826455	15826560	.	+	.	gene_id "G4P62_011084"; transcript_id "gnl|WGS:JAAVVJ|G4P62_T018255"; gene "ophn1"; locus_tag "G4P62_011084"; orig_protein_id "gnl|WGS:JAAVVJ|G4P62_P018255"; orig_transcript_id "gnl|WGS:JAAVVJ|G4P62_T018255"; product "oligophrenin 1"; transcript_biotype "mRNA"; exon_number "17";
CM025022.1	Genbank	exon	15826672	15826831	.	+	.	gene_id "G4P62_011084"; transcript_id "gnl|WGS:JAAVVJ|G4P62_T018255"; gene "ophn1"; locus_tag "G4P62_011084"; orig_protein_id "gnl|WGS:JAAVVJ|G4P62_P018255"; orig_transcript_id "gnl|WGS:JAAVVJ|G4P62_T018255"; product "oligophrenin 1"; transcript_biotype "mRNA"; exon_number "18";
CM025022.1	Genbank	exon	15828304	15828451	.	+	.	gene_id "G4P62_011084"; transcript_id "gnl|WGS:JAAVVJ|G4P62_T018255"; gene "ophn1"; locus_tag "G4P62_011084"; orig_protein_id "gnl|WGS:JAAVVJ|G4P62_P018255"; orig_transcript_id "gnl|WGS:JAAVVJ|G4P62_T018255"; product "oligophrenin 1"; transcript_biotype "mRNA"; exon_number "19";
CM025022.1	Genbank	exon	15829075	15829365	.	+	.	gene_id "G4P62_011084"; transcript_id "gnl|WGS:JAAVVJ|G4P62_T018255"; gene "ophn1"; locus_tag "G4P62_011084"; orig_protein_id "gnl|WGS:JAAVVJ|G4P62_P018255"; orig_transcript_id "gnl|WGS:JAAVVJ|G4P62_T018255"; product "oligophrenin 1"; transcript_biotype "mRNA"; exon_number "20";
CM025022.1	Genbank	exon	15830776	15830923	.	+	.	gene_id "G4P62_011084"; transcript_id "gnl|WGS:JAAVVJ|G4P62_T018255"; gene "ophn1"; locus_tag "G4P62_011084"; orig_protein_id "gnl|WGS:JAAVVJ|G4P62_P018255"; orig_transcript_id "gnl|WGS:JAAVVJ|G4P62_T018255"; product "oligophrenin 1"; transcript_biotype "mRNA"; exon_number "21";
CM025022.1	Genbank	exon	15831363	15831413	.	+	.	gene_id "G4P62_011084"; transcript_id "gnl|WGS:JAAVVJ|G4P62_T018255"; gene "ophn1"; locus_tag "G4P62_011084"; orig_protein_id "gnl|WGS:JAAVVJ|G4P62_P018255"; orig_transcript_id "gnl|WGS:JAAVVJ|G4P62_T018255"; product "oligophrenin 1"; transcript_biotype "mRNA"; exon_number "22";
CM025022.1	Genbank	exon	15832222	15832270	.	+	.	gene_id "G4P62_011084"; transcript_id "gnl|WGS:JAAVVJ|G4P62_T018255"; gene "ophn1"; locus_tag "G4P62_011084"; orig_protein_id "gnl|WGS:JAAVVJ|G4P62_P018255"; orig_transcript_id "gnl|WGS:JAAVVJ|G4P62_T018255"; product "oligophrenin 1"; transcript_biotype "mRNA"; exon_number "23";
CM025022.1	Genbank	exon	15834460	15835666	.	+	.	gene_id "G4P62_011084"; transcript_id "gnl|WGS:JAAVVJ|G4P62_T018255"; gene "ophn1"; locus_tag "G4P62_011084"; orig_protein_id "gnl|WGS:JAAVVJ|G4P62_P018255"; orig_transcript_id "gnl|WGS:JAAVVJ|G4P62_T018255"; product "oligophrenin 1"; transcript_biotype "mRNA"; exon_number "24";
CM025022.1	Genbank	CDS	15812477	15812630	.	+	0	gene_id "G4P62_011084"; transcript_id "gnl|WGS:JAAVVJ|G4P62_T018255"; gbkey "CDS"; gene "ophn1"; locus_tag "G4P62_011084"; orig_transcript_id "gnl|WGS:JAAVVJ|G4P62_T018255"; product "oligophrenin 1"; protein_id "KAF7205989.1"; exon_number "1";
CM025022.1	Genbank	CDS	15813436	15813531	.	+	2	gene_id "G4P62_011084"; transcript_id "gnl|WGS:JAAVVJ|G4P62_T018255"; gbkey "CDS"; gene "ophn1"; locus_tag "G4P62_011084"; orig_transcript_id "gnl|WGS:JAAVVJ|G4P62_T018255"; product "oligophrenin 1"; protein_id "KAF7205989.1"; exon_number "2";
CM025022.1	Genbank	CDS	15813624	15813685	.	+	2	gene_id "G4P62_011084"; transcript_id "gnl|WGS:JAAVVJ|G4P62_T018255"; gbkey "CDS"; gene "ophn1"; locus_tag "G4P62_011084"; orig_transcript_id "gnl|WGS:JAAVVJ|G4P62_T018255"; product "oligophrenin 1"; protein_id "KAF7205989.1"; exon_number "3";
CM025022.1	Genbank	CDS	15814450	15814521	.	+	0	gene_id "G4P62_011084"; transcript_id "gnl|WGS:JAAVVJ|G4P62_T018255"; gbkey "CDS"; gene "ophn1"; locus_tag "G4P62_011084"; orig_transcript_id "gnl|WGS:JAAVVJ|G4P62_T018255"; product "oligophrenin 1"; protein_id "KAF7205989.1"; exon_number "4";
CM025022.1	Genbank	CDS	15819227	15819328	.	+	0	gene_id "G4P62_011084"; transcript_id "gnl|WGS:JAAVVJ|G4P62_T018255"; gbkey "CDS"; gene "ophn1"; locus_tag "G4P62_011084"; orig_transcript_id "gnl|WGS:JAAVVJ|G4P62_T018255"; product "oligophrenin 1"; protein_id "KAF7205989.1"; exon_number "5";
CM025022.1	Genbank	CDS	15819409	15819519	.	+	0	gene_id "G4P62_011084"; transcript_id "gnl|WGS:JAAVVJ|G4P62_T018255"; gbkey "CDS"; gene "ophn1"; locus_tag "G4P62_011084"; orig_transcript_id "gnl|WGS:JAAVVJ|G4P62_T018255"; product "oligophrenin 1"; protein_id "KAF7205989.1"; exon_number "6";
CM025022.1	Genbank	CDS	15819642	15819746	.	+	0	gene_id "G4P62_011084"; transcript_id "gnl|WGS:JAAVVJ|G4P62_T018255"; gbkey "CDS"; gene "ophn1"; locus_tag "G4P62_011084"; orig_transcript_id "gnl|WGS:JAAVVJ|G4P62_T018255"; product "oligophrenin 1"; protein_id "KAF7205989.1"; exon_number "7";
CM025022.1	Genbank	CDS	15819826	15819955	.	+	0	gene_id "G4P62_011084"; transcript_id "gnl|WGS:JAAVVJ|G4P62_T018255"; gbkey "CDS"; gene "ophn1"; locus_tag "G4P62_011084"; orig_transcript_id "gnl|WGS:JAAVVJ|G4P62_T018255"; product "oligophrenin 1"; protein_id "KAF7205989.1"; exon_number "8";
CM025022.1	Genbank	CDS	15820028	15820128	.	+	2	gene_id "G4P62_011084"; transcript_id "gnl|WGS:JAAVVJ|G4P62_T018255"; gbkey "CDS"; gene "ophn1"; locus_tag "G4P62_011084"; orig_transcript_id "gnl|WGS:JAAVVJ|G4P62_T018255"; product "oligophrenin 1"; protein_id "KAF7205989.1"; exon_number "9";
CM025022.1	Genbank	CDS	15820216	15820307	.	+	0	gene_id "G4P62_011084"; transcript_id "gnl|WGS:JAAVVJ|G4P62_T018255"; gbkey "CDS"; gene "ophn1"; locus_tag "G4P62_011084"; orig_transcript_id "gnl|WGS:JAAVVJ|G4P62_T018255"; product "oligophrenin 1"; protein_id "KAF7205989.1"; exon_number "10";
CM025022.1	Genbank	CDS	15821267	15821345	.	+	1	gene_id "G4P62_011084"; transcript_id "gnl|WGS:JAAVVJ|G4P62_T018255"; gbkey "CDS"; gene "ophn1"; locus_tag "G4P62_011084"; orig_transcript_id "gnl|WGS:JAAVVJ|G4P62_T018255"; product "oligophrenin 1"; protein_id "KAF7205989.1"; exon_number "11";
CM025022.1	Genbank	CDS	15822921	15822954	.	+	0	gene_id "G4P62_011084"; transcript_id "gnl|WGS:JAAVVJ|G4P62_T018255"; gbkey "CDS"; gene "ophn1"; locus_tag "G4P62_011084"; orig_transcript_id "gnl|WGS:JAAVVJ|G4P62_T018255"; product "oligophrenin 1"; protein_id "KAF7205989.1"; exon_number "12";
CM025022.1	Genbank	CDS	15823039	15823101	.	+	2	gene_id "G4P62_011084"; transcript_id "gnl|WGS:JAAVVJ|G4P62_T018255"; gbkey "CDS"; gene "ophn1"; locus_tag "G4P62_011084"; orig_transcript_id "gnl|WGS:JAAVVJ|G4P62_T018255"; product "oligophrenin 1"; protein_id "KAF7205989.1"; exon_number "13";
CM025022.1	Genbank	CDS	15823441	15823515	.	+	2	gene_id "G4P62_011084"; transcript_id "gnl|WGS:JAAVVJ|G4P62_T018255"; gbkey "CDS"; gene "ophn1"; locus_tag "G4P62_011084"; orig_transcript_id "gnl|WGS:JAAVVJ|G4P62_T018255"; product "oligophrenin 1"; protein_id "KAF7205989.1"; exon_number "14";
CM025022.1	Genbank	CDS	15825261	15825345	.	+	2	gene_id "G4P62_011084"; transcript_id "gnl|WGS:JAAVVJ|G4P62_T018255"; gbkey "CDS"; gene "ophn1"; locus_tag "G4P62_011084"; orig_transcript_id "gnl|WGS:JAAVVJ|G4P62_T018255"; product "oligophrenin 1"; protein_id "KAF7205989.1"; exon_number "15";
CM025022.1	Genbank	CDS	15825455	15825513	.	+	1	gene_id "G4P62_011084"; transcript_id "gnl|WGS:JAAVVJ|G4P62_T018255"; gbkey "CDS"; gene "ophn1"; locus_tag "G4P62_011084"; orig_transcript_id "gnl|WGS:JAAVVJ|G4P62_T018255"; product "oligophrenin 1"; protein_id "KAF7205989.1"; exon_number "16";
CM025022.1	Genbank	CDS	15826455	15826560	.	+	2	gene_id "G4P62_011084"; transcript_id "gnl|WGS:JAAVVJ|G4P62_T018255"; gbkey "CDS"; gene "ophn1"; locus_tag "G4P62_011084"; orig_transcript_id "gnl|WGS:JAAVVJ|G4P62_T018255"; product "oligophrenin 1"; protein_id "KAF7205989.1"; exon_number "17";
CM025022.1	Genbank	CDS	15826672	15826831	.	+	1	gene_id "G4P62_011084"; transcript_id "gnl|WGS:JAAVVJ|G4P62_T018255"; gbkey "CDS"; gene "ophn1"; locus_tag "G4P62_011084"; orig_transcript_id "gnl|WGS:JAAVVJ|G4P62_T018255"; product "oligophrenin 1"; protein_id "KAF7205989.1"; exon_number "18";
CM025022.1	Genbank	CDS	15828304	15828451	.	+	0	gene_id "G4P62_011084"; transcript_id "gnl|WGS:JAAVVJ|G4P62_T018255"; gbkey "CDS"; gene "ophn1"; locus_tag "G4P62_011084"; orig_transcript_id "gnl|WGS:JAAVVJ|G4P62_T018255"; product "oligophrenin 1"; protein_id "KAF7205989.1"; exon_number "19";
CM025022.1	Genbank	CDS	15829075	15829365	.	+	2	gene_id "G4P62_011084"; transcript_id "gnl|WGS:JAAVVJ|G4P62_T018255"; gbkey "CDS"; gene "ophn1"; locus_tag "G4P62_011084"; orig_transcript_id "gnl|WGS:JAAVVJ|G4P62_T018255"; product "oligophrenin 1"; protein_id "KAF7205989.1"; exon_number "20";
CM025022.1	Genbank	CDS	15830776	15830923	.	+	2	gene_id "G4P62_011084"; transcript_id "gnl|WGS:JAAVVJ|G4P62_T018255"; gbkey "CDS"; gene "ophn1"; locus_tag "G4P62_011084"; orig_transcript_id "gnl|WGS:JAAVVJ|G4P62_T018255"; product "oligophrenin 1"; protein_id "KAF7205989.1"; exon_number "21";
CM025022.1	Genbank	CDS	15831363	15831413	.	+	1	gene_id "G4P62_011084"; transcript_id "gnl|WGS:JAAVVJ|G4P62_T018255"; gbkey "CDS"; gene "ophn1"; locus_tag "G4P62_011084"; orig_transcript_id "gnl|WGS:JAAVVJ|G4P62_T018255"; product "oligophrenin 1"; protein_id "KAF7205989.1"; exon_number "22";
CM025022.1	Genbank	CDS	15832222	15832270	.	+	1	gene_id "G4P62_011084"; transcript_id "gnl|WGS:JAAVVJ|G4P62_T018255"; gbkey "CDS"; gene "ophn1"; locus_tag "G4P62_011084"; orig_transcript_id "gnl|WGS:JAAVVJ|G4P62_T018255"; product "oligophrenin 1"; protein_id "KAF7205989.1"; exon_number "23";
CM025022.1	Genbank	CDS	15834460	15834462	.	+	0	gene_id "G4P62_011084"; transcript_id "gnl|WGS:JAAVVJ|G4P62_T018255"; gbkey "CDS"; gene "ophn1"; locus_tag "G4P62_011084"; orig_transcript_id "gnl|WGS:JAAVVJ|G4P62_T018255"; product "oligophrenin 1"; protein_id "KAF7205989.1"; exon_number "24";
CM025022.1	Genbank	start_codon	15812477	15812479	.	+	0	gene_id "G4P62_011084"; transcript_id "gnl|WGS:JAAVVJ|G4P62_T018255"; gbkey "CDS"; gene "ophn1"; locus_tag "G4P62_011084"; orig_transcript_id "gnl|WGS:JAAVVJ|G4P62_T018255"; product "oligophrenin 1"; protein_id "KAF7205989.1"; exon_number "1";
CM025022.1	Genbank	stop_codon	15834463	15834465	.	+	0	gene_id "G4P62_011084"; transcript_id "gnl|WGS:JAAVVJ|G4P62_T018255"; gbkey "CDS"; gene "ophn1"; locus_tag "G4P62_011084"; orig_transcript_id "gnl|WGS:JAAVVJ|G4P62_T018255"; product "oligophrenin 1"; protein_id "KAF7205989.1"; exon_number "24";
CM025022.1	Genbank	gene	15836887	15868492	.	-	.	gene_id "G4P62_011085"; transcript_id ""; description "androgen receptor"; gbkey "Gene"; gene "ar"; gene_biotype "protein_coding"; locus_tag "G4P62_011085";
CM025022.1	Genbank	transcript	15836887	15868492	.	-	.	gene_id "G4P62_011085"; transcript_id "gnl|WGS:JAAVVJ|G4P62_T018256"; gbkey "mRNA"; gene "ar"; locus_tag "G4P62_011085"; orig_protein_id "gnl|WGS:JAAVVJ|G4P62_P018256"; orig_transcript_id "gnl|WGS:JAAVVJ|G4P62_T018256"; product "androgen receptor"; transcript_biotype "mRNA";
CM025022.1	Genbank	exon	15867291	15868492	.	-	.	gene_id "G4P62_011085"; transcript_id "gnl|WGS:JAAVVJ|G4P62_T018256"; gene "ar"; locus_tag "G4P62_011085"; orig_protein_id "gnl|WGS:JAAVVJ|G4P62_P018256"; orig_transcript_id "gnl|WGS:JAAVVJ|G4P62_T018256"; product "androgen receptor"; transcript_biotype "mRNA"; exon_number "1";
CM025022.1	Genbank	exon	15863828	15863979	.	-	.	gene_id "G4P62_011085"; transcript_id "gnl|WGS:JAAVVJ|G4P62_T018256"; gene "ar"; locus_tag "G4P62_011085"; orig_protein_id "gnl|WGS:JAAVVJ|G4P62_P018256"; orig_transcript_id "gnl|WGS:JAAVVJ|G4P62_T018256"; product "androgen receptor"; transcript_biotype "mRNA"; exon_number "2";
CM025022.1	Genbank	exon	15863549	15863665	.	-	.	gene_id "G4P62_011085"; transcript_id "gnl|WGS:JAAVVJ|G4P62_T018256"; gene "ar"; locus_tag "G4P62_011085"; orig_protein_id "gnl|WGS:JAAVVJ|G4P62_P018256"; orig_transcript_id "gnl|WGS:JAAVVJ|G4P62_T018256"; product "androgen receptor"; transcript_biotype "mRNA"; exon_number "3";
CM025022.1	Genbank	exon	15849962	15850240	.	-	.	gene_id "G4P62_011085"; transcript_id "gnl|WGS:JAAVVJ|G4P62_T018256"; gene "ar"; locus_tag "G4P62_011085"; orig_protein_id "gnl|WGS:JAAVVJ|G4P62_P018256"; orig_transcript_id "gnl|WGS:JAAVVJ|G4P62_T018256"; product "androgen receptor"; transcript_biotype "mRNA"; exon_number "4";
CM025022.1	Genbank	exon	15846786	15846930	.	-	.	gene_id "G4P62_011085"; transcript_id "gnl|WGS:JAAVVJ|G4P62_T018256"; gene "ar"; locus_tag "G4P62_011085"; orig_protein_id "gnl|WGS:JAAVVJ|G4P62_P018256"; orig_transcript_id "gnl|WGS:JAAVVJ|G4P62_T018256"; product "androgen receptor"; transcript_biotype "mRNA"; exon_number "5";
CM025022.1	Genbank	exon	15844158	15844288	.	-	.	gene_id "G4P62_011085"; transcript_id "gnl|WGS:JAAVVJ|G4P62_T018256"; gene "ar"; locus_tag "G4P62_011085"; orig_protein_id "gnl|WGS:JAAVVJ|G4P62_P018256"; orig_transcript_id "gnl|WGS:JAAVVJ|G4P62_T018256"; product "androgen receptor"; transcript_biotype "mRNA"; exon_number "6";
CM025022.1	Genbank	exon	15842535	15842686	.	-	.	gene_id "G4P62_011085"; transcript_id "gnl|WGS:JAAVVJ|G4P62_T018256"; gene "ar"; locus_tag "G4P62_011085"; orig_protein_id "gnl|WGS:JAAVVJ|G4P62_P018256"; orig_transcript_id "gnl|WGS:JAAVVJ|G4P62_T018256"; product "androgen receptor"; transcript_biotype "mRNA"; exon_number "7";
CM025022.1	Genbank	exon	15837580	15842445	.	-	.	gene_id "G4P62_011085"; transcript_id "gnl|WGS:JAAVVJ|G4P62_T018256"; gene "ar"; locus_tag "G4P62_011085"; orig_protein_id "gnl|WGS:JAAVVJ|G4P62_P018256"; orig_transcript_id "gnl|WGS:JAAVVJ|G4P62_T018256"; product "androgen receptor"; transcript_biotype "mRNA"; exon_number "8";
CM025022.1	Genbank	exon	15836887	15837539	.	-	.	gene_id "G4P62_011085"; transcript_id "gnl|WGS:JAAVVJ|G4P62_T018256"; gene "ar"; locus_tag "G4P62_011085"; orig_protein_id "gnl|WGS:JAAVVJ|G4P62_P018256"; orig_transcript_id "gnl|WGS:JAAVVJ|G4P62_T018256"; product "androgen receptor"; transcript_biotype "mRNA"; exon_number "9";
CM025022.1	Genbank	CDS	15867291	15868306	.	-	0	gene_id "G4P62_011085"; transcript_id "gnl|WGS:JAAVVJ|G4P62_T018256"; gbkey "CDS"; gene "ar"; locus_tag "G4P62_011085"; orig_transcript_id "gnl|WGS:JAAVVJ|G4P62_T018256"; product "androgen receptor"; protein_id "KAF7205990.1"; exon_number "1";
CM025022.1	Genbank	CDS	15863828	15863979	.	-	1	gene_id "G4P62_011085"; transcript_id "gnl|WGS:JAAVVJ|G4P62_T018256"; gbkey "CDS"; gene "ar"; locus_tag "G4P62_011085"; orig_transcript_id "gnl|WGS:JAAVVJ|G4P62_T018256"; product "androgen receptor"; protein_id "KAF7205990.1"; exon_number "2";
CM025022.1	Genbank	CDS	15863549	15863665	.	-	2	gene_id "G4P62_011085"; transcript_id "gnl|WGS:JAAVVJ|G4P62_T018256"; gbkey "CDS"; gene "ar"; locus_tag "G4P62_011085"; orig_transcript_id "gnl|WGS:JAAVVJ|G4P62_T018256"; product "androgen receptor"; protein_id "KAF7205990.1"; exon_number "3";
CM025022.1	Genbank	CDS	15849962	15850240	.	-	2	gene_id "G4P62_011085"; transcript_id "gnl|WGS:JAAVVJ|G4P62_T018256"; gbkey "CDS"; gene "ar"; locus_tag "G4P62_011085"; orig_transcript_id "gnl|WGS:JAAVVJ|G4P62_T018256"; product "androgen receptor"; protein_id "KAF7205990.1"; exon_number "4";
CM025022.1	Genbank	CDS	15846786	15846930	.	-	2	gene_id "G4P62_011085"; transcript_id "gnl|WGS:JAAVVJ|G4P62_T018256"; gbkey "CDS"; gene "ar"; locus_tag "G4P62_011085"; orig_transcript_id "gnl|WGS:JAAVVJ|G4P62_T018256"; product "androgen receptor"; protein_id "KAF7205990.1"; exon_number "5";
CM025022.1	Genbank	CDS	15844158	15844288	.	-	1	gene_id "G4P62_011085"; transcript_id "gnl|WGS:JAAVVJ|G4P62_T018256"; gbkey "CDS"; gene "ar"; locus_tag "G4P62_011085"; orig_transcript_id "gnl|WGS:JAAVVJ|G4P62_T018256"; product "androgen receptor"; protein_id "KAF7205990.1"; exon_number "6";
CM025022.1	Genbank	CDS	15842535	15842686	.	-	2	gene_id "G4P62_011085"; transcript_id "gnl|WGS:JAAVVJ|G4P62_T018256"; gbkey "CDS"; gene "ar"; locus_tag "G4P62_011085"; orig_transcript_id "gnl|WGS:JAAVVJ|G4P62_T018256"; product "androgen receptor"; protein_id "KAF7205990.1"; exon_number "7";
CM025022.1	Genbank	CDS	15842290	15842445	.	-	0	gene_id "G4P62_011085"; transcript_id "gnl|WGS:JAAVVJ|G4P62_T018256"; gbkey "CDS"; gene "ar"; locus_tag "G4P62_011085"; orig_transcript_id "gnl|WGS:JAAVVJ|G4P62_T018256"; product "androgen receptor"; protein_id "KAF7205990.1"; exon_number "8";
CM025022.1	Genbank	start_codon	15868304	15868306	.	-	0	gene_id "G4P62_011085"; transcript_id "gnl|WGS:JAAVVJ|G4P62_T018256"; gbkey "CDS"; gene "ar"; locus_tag "G4P62_011085"; orig_transcript_id "gnl|WGS:JAAVVJ|G4P62_T018256"; product "androgen receptor"; protein_id "KAF7205990.1"; exon_number "1";
CM025022.1	Genbank	stop_codon	15842287	15842289	.	-	0	gene_id "G4P62_011085"; transcript_id "gnl|WGS:JAAVVJ|G4P62_T018256"; gbkey "CDS"; gene "ar"; locus_tag "G4P62_011085"; orig_transcript_id "gnl|WGS:JAAVVJ|G4P62_T018256"; product "androgen receptor"; protein_id "KAF7205990.1"; exon_number "8";
CM025022.1	Genbank	gene	15891248	15894647	.	+	.	gene_id "G4P62_011086"; transcript_id ""; description "N-acetyllactosaminide"; gbkey "Gene"; gene_biotype "protein_coding"; locus_tag "G4P62_011086"; note "LOC107386572";
CM025022.1	Genbank	transcript	15891248	15894647	.	+	.	gene_id "G4P62_011086"; transcript_id "gnl|WGS:JAAVVJ|G4P62_T018257"; gbkey "mRNA"; locus_tag "G4P62_011086"; note "3-N-acetylglucosaminyltransferase 3-like"; orig_protein_id "gnl|WGS:JAAVVJ|G4P62_P018257"; orig_transcript_id "gnl|WGS:JAAVVJ|G4P62_T018257"; product "N-acetyllactosaminide beta-1"; transcript_biotype "mRNA";
CM025022.1	Genbank	exon	15891248	15891502	.	+	.	gene_id "G4P62_011086"; transcript_id "gnl|WGS:JAAVVJ|G4P62_T018257"; locus_tag "G4P62_011086"; note "3-N-acetylglucosaminyltransferase 3-like"; orig_protein_id "gnl|WGS:JAAVVJ|G4P62_P018257"; orig_transcript_id "gnl|WGS:JAAVVJ|G4P62_T018257"; product "N-acetyllactosaminide beta-1"; transcript_biotype "mRNA"; exon_number "1";
CM025022.1	Genbank	exon	15893023	15894647	.	+	.	gene_id "G4P62_011086"; transcript_id "gnl|WGS:JAAVVJ|G4P62_T018257"; locus_tag "G4P62_011086"; note "3-N-acetylglucosaminyltransferase 3-like"; orig_protein_id "gnl|WGS:JAAVVJ|G4P62_P018257"; orig_transcript_id "gnl|WGS:JAAVVJ|G4P62_T018257"; product "N-acetyllactosaminide beta-1"; transcript_biotype "mRNA"; exon_number "2";
CM025022.1	Genbank	CDS	15891495	15891502	.	+	0	gene_id "G4P62_011086"; transcript_id "gnl|WGS:JAAVVJ|G4P62_T018257"; gbkey "CDS"; locus_tag "G4P62_011086"; orig_transcript_id "gnl|WGS:JAAVVJ|G4P62_T018257"; product "3-N-acetylglucosaminyltransferase 3-like"; protein_id "KAF7205991.1"; exon_number "1";
CM025022.1	Genbank	CDS	15893023	15894166	.	+	1	gene_id "G4P62_011086"; transcript_id "gnl|WGS:JAAVVJ|G4P62_T018257"; gbkey "CDS"; locus_tag "G4P62_011086"; orig_transcript_id "gnl|WGS:JAAVVJ|G4P62_T018257"; product "3-N-acetylglucosaminyltransferase 3-like"; protein_id "KAF7205991.1"; exon_number "2";
CM025022.1	Genbank	start_codon	15891495	15891497	.	+	0	gene_id "G4P62_011086"; transcript_id "gnl|WGS:JAAVVJ|G4P62_T018257"; gbkey "CDS"; locus_tag "G4P62_011086"; orig_transcript_id "gnl|WGS:JAAVVJ|G4P62_T018257"; product "3-N-acetylglucosaminyltransferase 3-like"; protein_id "KAF7205991.1"; exon_number "1";
CM025022.1	Genbank	stop_codon	15894167	15894169	.	+	0	gene_id "G4P62_011086"; transcript_id "gnl|WGS:JAAVVJ|G4P62_T018257"; gbkey "CDS"; locus_tag "G4P62_011086"; orig_transcript_id "gnl|WGS:JAAVVJ|G4P62_T018257"; product "3-N-acetylglucosaminyltransferase 3-like"; protein_id "KAF7205991.1"; exon_number "2";
CM025022.1	Genbank	gene	15914812	15932284	.	-	.	gene_id "G4P62_011087"; transcript_id ""; description "moesin-like isoform X1"; gbkey "Gene"; gene_biotype "protein_coding"; locus_tag "G4P62_011087"; note "LOC107386575";
CM025022.1	Genbank	transcript	15914812	15932284	.	-	.	gene_id "G4P62_011087"; transcript_id "gnl|WGS:JAAVVJ|G4P62_T018258"; gbkey "mRNA"; locus_tag "G4P62_011087"; note "transcript variant X1"; orig_protein_id "gnl|WGS:JAAVVJ|G4P62_P018258"; orig_transcript_id "gnl|WGS:JAAVVJ|G4P62_T018258"; product "moesin-like"; transcript_biotype "mRNA";
CM025022.1	Genbank	exon	15931944	15932284	.	-	.	gene_id "G4P62_011087"; transcript_id "gnl|WGS:JAAVVJ|G4P62_T018258"; locus_tag "G4P62_011087"; note "transcript variant X1"; orig_protein_id "gnl|WGS:JAAVVJ|G4P62_P018258"; orig_transcript_id "gnl|WGS:JAAVVJ|G4P62_T018258"; product "moesin-like"; transcript_biotype "mRNA"; exon_number "1";
CM025022.1	Genbank	exon	15920448	15920531	.	-	.	gene_id "G4P62_011087"; transcript_id "gnl|WGS:JAAVVJ|G4P62_T018258"; locus_tag "G4P62_011087"; note "transcript variant X1"; orig_protein_id "gnl|WGS:JAAVVJ|G4P62_P018258"; orig_transcript_id "gnl|WGS:JAAVVJ|G4P62_T018258"; product "moesin-like"; transcript_biotype "mRNA"; exon_number "2";
CM025022.1	Genbank	exon	15919609	15919704	.	-	.	gene_id "G4P62_011087"; transcript_id "gnl|WGS:JAAVVJ|G4P62_T018258"; locus_tag "G4P62_011087"; note "transcript variant X1"; orig_protein_id "gnl|WGS:JAAVVJ|G4P62_P018258"; orig_transcript_id "gnl|WGS:JAAVVJ|G4P62_T018258"; product "moesin-like"; transcript_biotype "mRNA"; exon_number "3";
CM025022.1	Genbank	exon	15919264	15919538	.	-	.	gene_id "G4P62_011087"; transcript_id "gnl|WGS:JAAVVJ|G4P62_T018258"; locus_tag "G4P62_011087"; note "transcript variant X1"; orig_protein_id "gnl|WGS:JAAVVJ|G4P62_P018258"; orig_transcript_id "gnl|WGS:JAAVVJ|G4P62_T018258"; product "moesin-like"; transcript_biotype "mRNA"; exon_number "4";
CM025022.1	Genbank	exon	15919098	15919181	.	-	.	gene_id "G4P62_011087"; transcript_id "gnl|WGS:JAAVVJ|G4P62_T018258"; locus_tag "G4P62_011087"; note "transcript variant X1"; orig_protein_id "gnl|WGS:JAAVVJ|G4P62_P018258"; orig_transcript_id "gnl|WGS:JAAVVJ|G4P62_T018258"; product "moesin-like"; transcript_biotype "mRNA"; exon_number "5";
CM025022.1	Genbank	exon	15918756	15918902	.	-	.	gene_id "G4P62_011087"; transcript_id "gnl|WGS:JAAVVJ|G4P62_T018258"; locus_tag "G4P62_011087"; note "transcript variant X1"; orig_protein_id "gnl|WGS:JAAVVJ|G4P62_P018258"; orig_transcript_id "gnl|WGS:JAAVVJ|G4P62_T018258"; product "moesin-like"; transcript_biotype "mRNA"; exon_number "6";
CM025022.1	Genbank	exon	15918571	15918667	.	-	.	gene_id "G4P62_011087"; transcript_id "gnl|WGS:JAAVVJ|G4P62_T018258"; locus_tag "G4P62_011087"; note "transcript variant X1"; orig_protein_id "gnl|WGS:JAAVVJ|G4P62_P018258"; orig_transcript_id "gnl|WGS:JAAVVJ|G4P62_T018258"; product "moesin-like"; transcript_biotype "mRNA"; exon_number "7";
CM025022.1	Genbank	exon	15918336	15918499	.	-	.	gene_id "G4P62_011087"; transcript_id "gnl|WGS:JAAVVJ|G4P62_T018258"; locus_tag "G4P62_011087"; note "transcript variant X1"; orig_protein_id "gnl|WGS:JAAVVJ|G4P62_P018258"; orig_transcript_id "gnl|WGS:JAAVVJ|G4P62_T018258"; product "moesin-like"; transcript_biotype "mRNA"; exon_number "8";
CM025022.1	Genbank	exon	15918114	15918244	.	-	.	gene_id "G4P62_011087"; transcript_id "gnl|WGS:JAAVVJ|G4P62_T018258"; locus_tag "G4P62_011087"; note "transcript variant X1"; orig_protein_id "gnl|WGS:JAAVVJ|G4P62_P018258"; orig_transcript_id "gnl|WGS:JAAVVJ|G4P62_T018258"; product "moesin-like"; transcript_biotype "mRNA"; exon_number "9";
CM025022.1	Genbank	exon	15917865	15918025	.	-	.	gene_id "G4P62_011087"; transcript_id "gnl|WGS:JAAVVJ|G4P62_T018258"; locus_tag "G4P62_011087"; note "transcript variant X1"; orig_protein_id "gnl|WGS:JAAVVJ|G4P62_P018258"; orig_transcript_id "gnl|WGS:JAAVVJ|G4P62_T018258"; product "moesin-like"; transcript_biotype "mRNA"; exon_number "10";
CM025022.1	Genbank	exon	15917660	15917752	.	-	.	gene_id "G4P62_011087"; transcript_id "gnl|WGS:JAAVVJ|G4P62_T018258"; locus_tag "G4P62_011087"; note "transcript variant X1"; orig_protein_id "gnl|WGS:JAAVVJ|G4P62_P018258"; orig_transcript_id "gnl|WGS:JAAVVJ|G4P62_T018258"; product "moesin-like"; transcript_biotype "mRNA"; exon_number "11";
CM025022.1	Genbank	exon	15917086	15917310	.	-	.	gene_id "G4P62_011087"; transcript_id "gnl|WGS:JAAVVJ|G4P62_T018258"; locus_tag "G4P62_011087"; note "transcript variant X1"; orig_protein_id "gnl|WGS:JAAVVJ|G4P62_P018258"; orig_transcript_id "gnl|WGS:JAAVVJ|G4P62_T018258"; product "moesin-like"; transcript_biotype "mRNA"; exon_number "12";
CM025022.1	Genbank	exon	15914812	15916691	.	-	.	gene_id "G4P62_011087"; transcript_id "gnl|WGS:JAAVVJ|G4P62_T018258"; locus_tag "G4P62_011087"; note "transcript variant X1"; orig_protein_id "gnl|WGS:JAAVVJ|G4P62_P018258"; orig_transcript_id "gnl|WGS:JAAVVJ|G4P62_T018258"; product "moesin-like"; transcript_biotype "mRNA"; exon_number "13";
CM025022.1	Genbank	CDS	15931944	15931955	.	-	0	gene_id "G4P62_011087"; transcript_id "gnl|WGS:JAAVVJ|G4P62_T018258"; gbkey "CDS"; locus_tag "G4P62_011087"; orig_transcript_id "gnl|WGS:JAAVVJ|G4P62_T018258"; product "transcript variant X1"; protein_id "KAF7205992.1"; exon_number "1";
CM025022.1	Genbank	CDS	15920448	15920531	.	-	0	gene_id "G4P62_011087"; transcript_id "gnl|WGS:JAAVVJ|G4P62_T018258"; gbkey "CDS"; locus_tag "G4P62_011087"; orig_transcript_id "gnl|WGS:JAAVVJ|G4P62_T018258"; product "transcript variant X1"; protein_id "KAF7205992.1"; exon_number "2";
CM025022.1	Genbank	CDS	15919609	15919704	.	-	0	gene_id "G4P62_011087"; transcript_id "gnl|WGS:JAAVVJ|G4P62_T018258"; gbkey "CDS"; locus_tag "G4P62_011087"; orig_transcript_id "gnl|WGS:JAAVVJ|G4P62_T018258"; product "transcript variant X1"; protein_id "KAF7205992.1"; exon_number "3";
CM025022.1	Genbank	CDS	15919264	15919538	.	-	0	gene_id "G4P62_011087"; transcript_id "gnl|WGS:JAAVVJ|G4P62_T018258"; gbkey "CDS"; locus_tag "G4P62_011087"; orig_transcript_id "gnl|WGS:JAAVVJ|G4P62_T018258"; product "transcript variant X1"; protein_id "KAF7205992.1"; exon_number "4";
CM025022.1	Genbank	CDS	15919098	15919181	.	-	1	gene_id "G4P62_011087"; transcript_id "gnl|WGS:JAAVVJ|G4P62_T018258"; gbkey "CDS"; locus_tag "G4P62_011087"; orig_transcript_id "gnl|WGS:JAAVVJ|G4P62_T018258"; product "transcript variant X1"; protein_id "KAF7205992.1"; exon_number "5";
CM025022.1	Genbank	CDS	15918756	15918902	.	-	1	gene_id "G4P62_011087"; transcript_id "gnl|WGS:JAAVVJ|G4P62_T018258"; gbkey "CDS"; locus_tag "G4P62_011087"; orig_transcript_id "gnl|WGS:JAAVVJ|G4P62_T018258"; product "transcript variant X1"; protein_id "KAF7205992.1"; exon_number "6";
CM025022.1	Genbank	CDS	15918571	15918667	.	-	1	gene_id "G4P62_011087"; transcript_id "gnl|WGS:JAAVVJ|G4P62_T018258"; gbkey "CDS"; locus_tag "G4P62_011087"; orig_transcript_id "gnl|WGS:JAAVVJ|G4P62_T018258"; product "transcript variant X1"; protein_id "KAF7205992.1"; exon_number "7";
CM025022.1	Genbank	CDS	15918336	15918499	.	-	0	gene_id "G4P62_011087"; transcript_id "gnl|WGS:JAAVVJ|G4P62_T018258"; gbkey "CDS"; locus_tag "G4P62_011087"; orig_transcript_id "gnl|WGS:JAAVVJ|G4P62_T018258"; product "transcript variant X1"; protein_id "KAF7205992.1"; exon_number "8";
CM025022.1	Genbank	CDS	15918114	15918244	.	-	1	gene_id "G4P62_011087"; transcript_id "gnl|WGS:JAAVVJ|G4P62_T018258"; gbkey "CDS"; locus_tag "G4P62_011087"; orig_transcript_id "gnl|WGS:JAAVVJ|G4P62_T018258"; product "transcript variant X1"; protein_id "KAF7205992.1"; exon_number "9";
CM025022.1	Genbank	CDS	15917865	15918025	.	-	2	gene_id "G4P62_011087"; transcript_id "gnl|WGS:JAAVVJ|G4P62_T018258"; gbkey "CDS"; locus_tag "G4P62_011087"; orig_transcript_id "gnl|WGS:JAAVVJ|G4P62_T018258"; product "transcript variant X1"; protein_id "KAF7205992.1"; exon_number "10";
CM025022.1	Genbank	CDS	15917660	15917752	.	-	0	gene_id "G4P62_011087"; transcript_id "gnl|WGS:JAAVVJ|G4P62_T018258"; gbkey "CDS"; locus_tag "G4P62_011087"; orig_transcript_id "gnl|WGS:JAAVVJ|G4P62_T018258"; product "transcript variant X1"; protein_id "KAF7205992.1"; exon_number "11";
CM025022.1	Genbank	CDS	15917086	15917310	.	-	0	gene_id "G4P62_011087"; transcript_id "gnl|WGS:JAAVVJ|G4P62_T018258"; gbkey "CDS"; locus_tag "G4P62_011087"; orig_transcript_id "gnl|WGS:JAAVVJ|G4P62_T018258"; product "transcript variant X1"; protein_id "KAF7205992.1"; exon_number "12";
CM025022.1	Genbank	CDS	15916530	15916691	.	-	0	gene_id "G4P62_011087"; transcript_id "gnl|WGS:JAAVVJ|G4P62_T018258"; gbkey "CDS"; locus_tag "G4P62_011087"; orig_transcript_id "gnl|WGS:JAAVVJ|G4P62_T018258"; product "transcript variant X1"; protein_id "KAF7205992.1"; exon_number "13";
CM025022.1	Genbank	start_codon	15931953	15931955	.	-	0	gene_id "G4P62_011087"; transcript_id "gnl|WGS:JAAVVJ|G4P62_T018258"; gbkey "CDS"; locus_tag "G4P62_011087"; orig_transcript_id "gnl|WGS:JAAVVJ|G4P62_T018258"; product "transcript variant X1"; protein_id "KAF7205992.1"; exon_number "1";
CM025022.1	Genbank	stop_codon	15916527	15916529	.	-	0	gene_id "G4P62_011087"; transcript_id "gnl|WGS:JAAVVJ|G4P62_T018258"; gbkey "CDS"; locus_tag "G4P62_011087"; orig_transcript_id "gnl|WGS:JAAVVJ|G4P62_T018258"; product "transcript variant X1"; protein_id "KAF7205992.1"; exon_number "13";
CM025022.1	Genbank	transcript	15914812	15920506	.	-	.	gene_id "G4P62_011087"; transcript_id "gnl|WGS:JAAVVJ|G4P62_T018259"; gbkey "mRNA"; locus_tag "G4P62_011087"; note "transcript variant X2"; orig_protein_id "gnl|WGS:JAAVVJ|G4P62_P018259"; orig_transcript_id "gnl|WGS:JAAVVJ|G4P62_T018259"; product "moesin-like"; transcript_biotype "mRNA";
CM025022.1	Genbank	exon	15920448	15920506	.	-	.	gene_id "G4P62_011087"; transcript_id "gnl|WGS:JAAVVJ|G4P62_T018259"; locus_tag "G4P62_011087"; note "transcript variant X2"; orig_protein_id "gnl|WGS:JAAVVJ|G4P62_P018259"; orig_transcript_id "gnl|WGS:JAAVVJ|G4P62_T018259"; product "moesin-like"; transcript_biotype "mRNA"; exon_number "1";
CM025022.1	Genbank	exon	15919098	15919181	.	-	.	gene_id "G4P62_011087"; transcript_id "gnl|WGS:JAAVVJ|G4P62_T018259"; locus_tag "G4P62_011087"; note "transcript variant X2"; orig_protein_id "gnl|WGS:JAAVVJ|G4P62_P018259"; orig_transcript_id "gnl|WGS:JAAVVJ|G4P62_T018259"; product "moesin-like"; transcript_biotype "mRNA"; exon_number "2";
CM025022.1	Genbank	exon	15918756	15918902	.	-	.	gene_id "G4P62_011087"; transcript_id "gnl|WGS:JAAVVJ|G4P62_T018259"; locus_tag "G4P62_011087"; note "transcript variant X2"; orig_protein_id "gnl|WGS:JAAVVJ|G4P62_P018259"; orig_transcript_id "gnl|WGS:JAAVVJ|G4P62_T018259"; product "moesin-like"; transcript_biotype "mRNA"; exon_number "3";
CM025022.1	Genbank	exon	15918571	15918667	.	-	.	gene_id "G4P62_011087"; transcript_id "gnl|WGS:JAAVVJ|G4P62_T018259"; locus_tag "G4P62_011087"; note "transcript variant X2"; orig_protein_id "gnl|WGS:JAAVVJ|G4P62_P018259"; orig_transcript_id "gnl|WGS:JAAVVJ|G4P62_T018259"; product "moesin-like"; transcript_biotype "mRNA"; exon_number "4";
CM025022.1	Genbank	exon	15918336	15918499	.	-	.	gene_id "G4P62_011087"; transcript_id "gnl|WGS:JAAVVJ|G4P62_T018259"; locus_tag "G4P62_011087"; note "transcript variant X2"; orig_protein_id "gnl|WGS:JAAVVJ|G4P62_P018259"; orig_transcript_id "gnl|WGS:JAAVVJ|G4P62_T018259"; product "moesin-like"; transcript_biotype "mRNA"; exon_number "5";
CM025022.1	Genbank	exon	15918114	15918244	.	-	.	gene_id "G4P62_011087"; transcript_id "gnl|WGS:JAAVVJ|G4P62_T018259"; locus_tag "G4P62_011087"; note "transcript variant X2"; orig_protein_id "gnl|WGS:JAAVVJ|G4P62_P018259"; orig_transcript_id "gnl|WGS:JAAVVJ|G4P62_T018259"; product "moesin-like"; transcript_biotype "mRNA"; exon_number "6";
CM025022.1	Genbank	exon	15917865	15918025	.	-	.	gene_id "G4P62_011087"; transcript_id "gnl|WGS:JAAVVJ|G4P62_T018259"; locus_tag "G4P62_011087"; note "transcript variant X2"; orig_protein_id "gnl|WGS:JAAVVJ|G4P62_P018259"; orig_transcript_id "gnl|WGS:JAAVVJ|G4P62_T018259"; product "moesin-like"; transcript_biotype "mRNA"; exon_number "7";
CM025022.1	Genbank	exon	15917660	15917752	.	-	.	gene_id "G4P62_011087"; transcript_id "gnl|WGS:JAAVVJ|G4P62_T018259"; locus_tag "G4P62_011087"; note "transcript variant X2"; orig_protein_id "gnl|WGS:JAAVVJ|G4P62_P018259"; orig_transcript_id "gnl|WGS:JAAVVJ|G4P62_T018259"; product "moesin-like"; transcript_biotype "mRNA"; exon_number "8";
CM025022.1	Genbank	exon	15917086	15917310	.	-	.	gene_id "G4P62_011087"; transcript_id "gnl|WGS:JAAVVJ|G4P62_T018259"; locus_tag "G4P62_011087"; note "transcript variant X2"; orig_protein_id "gnl|WGS:JAAVVJ|G4P62_P018259"; orig_transcript_id "gnl|WGS:JAAVVJ|G4P62_T018259"; product "moesin-like"; transcript_biotype "mRNA"; exon_number "9";
CM025022.1	Genbank	exon	15914812	15916691	.	-	.	gene_id "G4P62_011087"; transcript_id "gnl|WGS:JAAVVJ|G4P62_T018259"; locus_tag "G4P62_011087"; note "transcript variant X2"; orig_protein_id "gnl|WGS:JAAVVJ|G4P62_P018259"; orig_transcript_id "gnl|WGS:JAAVVJ|G4P62_T018259"; product "moesin-like"; transcript_biotype "mRNA"; exon_number "10";
CM025022.1	Genbank	CDS	15920448	15920506	.	-	0	gene_id "G4P62_011087"; transcript_id "gnl|WGS:JAAVVJ|G4P62_T018259"; gbkey "CDS"; locus_tag "G4P62_011087"; orig_transcript_id "gnl|WGS:JAAVVJ|G4P62_T018259"; product "transcript variant X2"; protein_id "KAF7205993.1"; exon_number "1";
CM025022.1	Genbank	CDS	15919098	15919181	.	-	1	gene_id "G4P62_011087"; transcript_id "gnl|WGS:JAAVVJ|G4P62_T018259"; gbkey "CDS"; locus_tag "G4P62_011087"; orig_transcript_id "gnl|WGS:JAAVVJ|G4P62_T018259"; product "transcript variant X2"; protein_id "KAF7205993.1"; exon_number "2";
CM025022.1	Genbank	CDS	15918756	15918902	.	-	1	gene_id "G4P62_011087"; transcript_id "gnl|WGS:JAAVVJ|G4P62_T018259"; gbkey "CDS"; locus_tag "G4P62_011087"; orig_transcript_id "gnl|WGS:JAAVVJ|G4P62_T018259"; product "transcript variant X2"; protein_id "KAF7205993.1"; exon_number "3";
CM025022.1	Genbank	CDS	15918571	15918667	.	-	1	gene_id "G4P62_011087"; transcript_id "gnl|WGS:JAAVVJ|G4P62_T018259"; gbkey "CDS"; locus_tag "G4P62_011087"; orig_transcript_id "gnl|WGS:JAAVVJ|G4P62_T018259"; product "transcript variant X2"; protein_id "KAF7205993.1"; exon_number "4";
CM025022.1	Genbank	CDS	15918336	15918499	.	-	0	gene_id "G4P62_011087"; transcript_id "gnl|WGS:JAAVVJ|G4P62_T018259"; gbkey "CDS"; locus_tag "G4P62_011087"; orig_transcript_id "gnl|WGS:JAAVVJ|G4P62_T018259"; product "transcript variant X2"; protein_id "KAF7205993.1"; exon_number "5";
CM025022.1	Genbank	CDS	15918114	15918244	.	-	1	gene_id "G4P62_011087"; transcript_id "gnl|WGS:JAAVVJ|G4P62_T018259"; gbkey "CDS"; locus_tag "G4P62_011087"; orig_transcript_id "gnl|WGS:JAAVVJ|G4P62_T018259"; product "transcript variant X2"; protein_id "KAF7205993.1"; exon_number "6";
CM025022.1	Genbank	CDS	15917865	15918025	.	-	2	gene_id "G4P62_011087"; transcript_id "gnl|WGS:JAAVVJ|G4P62_T018259"; gbkey "CDS"; locus_tag "G4P62_011087"; orig_transcript_id "gnl|WGS:JAAVVJ|G4P62_T018259"; product "transcript variant X2"; protein_id "KAF7205993.1"; exon_number "7";
CM025022.1	Genbank	CDS	15917660	15917752	.	-	0	gene_id "G4P62_011087"; transcript_id "gnl|WGS:JAAVVJ|G4P62_T018259"; gbkey "CDS"; locus_tag "G4P62_011087"; orig_transcript_id "gnl|WGS:JAAVVJ|G4P62_T018259"; product "transcript variant X2"; protein_id "KAF7205993.1"; exon_number "8";
CM025022.1	Genbank	CDS	15917086	15917310	.	-	0	gene_id "G4P62_011087"; transcript_id "gnl|WGS:JAAVVJ|G4P62_T018259"; gbkey "CDS"; locus_tag "G4P62_011087"; orig_transcript_id "gnl|WGS:JAAVVJ|G4P62_T018259"; product "transcript variant X2"; protein_id "KAF7205993.1"; exon_number "9";
CM025022.1	Genbank	CDS	15916530	15916691	.	-	0	gene_id "G4P62_011087"; transcript_id "gnl|WGS:JAAVVJ|G4P62_T018259"; gbkey "CDS"; locus_tag "G4P62_011087"; orig_transcript_id "gnl|WGS:JAAVVJ|G4P62_T018259"; product "transcript variant X2"; protein_id "KAF7205993.1"; exon_number "10";
CM025022.1	Genbank	start_codon	15920504	15920506	.	-	0	gene_id "G4P62_011087"; transcript_id "gnl|WGS:JAAVVJ|G4P62_T018259"; gbkey "CDS"; locus_tag "G4P62_011087"; orig_transcript_id "gnl|WGS:JAAVVJ|G4P62_T018259"; product "transcript variant X2"; protein_id "KAF7205993.1"; exon_number "1";
CM025022.1	Genbank	stop_codon	15916527	15916529	.	-	0	gene_id "G4P62_011087"; transcript_id "gnl|WGS:JAAVVJ|G4P62_T018259"; gbkey "CDS"; locus_tag "G4P62_011087"; orig_transcript_id "gnl|WGS:JAAVVJ|G4P62_T018259"; product "transcript variant X2"; protein_id "KAF7205993.1"; exon_number "10";
CM025022.1	Genbank	gene	15934703	15949731	.	-	.	gene_id "G4P62_011088"; transcript_id ""; description "probable ribonuclease ZC3H12B"; gbkey "Gene"; gene "zc3h12b"; gene_biotype "protein_coding"; locus_tag "G4P62_011088";
CM025022.1	Genbank	transcript	15934703	15949731	.	-	.	gene_id "G4P62_011088"; transcript_id "gnl|WGS:JAAVVJ|G4P62_T018260"; gbkey "mRNA"; gene "zc3h12b"; locus_tag "G4P62_011088"; note "transcript variant X1"; orig_protein_id "gnl|WGS:JAAVVJ|G4P62_P018260"; orig_transcript_id "gnl|WGS:JAAVVJ|G4P62_T018260"; product "zinc finger CCCH-type containing 12B"; transcript_biotype "mRNA";
CM025022.1	Genbank	exon	15949223	15949731	.	-	.	gene_id "G4P62_011088"; transcript_id "gnl|WGS:JAAVVJ|G4P62_T018260"; gene "zc3h12b"; locus_tag "G4P62_011088"; note "transcript variant X1"; orig_protein_id "gnl|WGS:JAAVVJ|G4P62_P018260"; orig_transcript_id "gnl|WGS:JAAVVJ|G4P62_T018260"; product "zinc finger CCCH-type containing 12B"; transcript_biotype "mRNA"; exon_number "1";
CM025022.1	Genbank	exon	15944850	15945646	.	-	.	gene_id "G4P62_011088"; transcript_id "gnl|WGS:JAAVVJ|G4P62_T018260"; gene "zc3h12b"; locus_tag "G4P62_011088"; note "transcript variant X1"; orig_protein_id "gnl|WGS:JAAVVJ|G4P62_P018260"; orig_transcript_id "gnl|WGS:JAAVVJ|G4P62_T018260"; product "zinc finger CCCH-type containing 12B"; transcript_biotype "mRNA"; exon_number "2";
CM025022.1	Genbank	exon	15944602	15944741	.	-	.	gene_id "G4P62_011088"; transcript_id "gnl|WGS:JAAVVJ|G4P62_T018260"; gene "zc3h12b"; locus_tag "G4P62_011088"; note "transcript variant X1"; orig_protein_id "gnl|WGS:JAAVVJ|G4P62_P018260"; orig_transcript_id "gnl|WGS:JAAVVJ|G4P62_T018260"; product "zinc finger CCCH-type containing 12B"; transcript_biotype "mRNA"; exon_number "3";
CM025022.1	Genbank	exon	15944254	15944488	.	-	.	gene_id "G4P62_011088"; transcript_id "gnl|WGS:JAAVVJ|G4P62_T018260"; gene "zc3h12b"; locus_tag "G4P62_011088"; note "transcript variant X1"; orig_protein_id "gnl|WGS:JAAVVJ|G4P62_P018260"; orig_transcript_id "gnl|WGS:JAAVVJ|G4P62_T018260"; product "zinc finger CCCH-type containing 12B"; transcript_biotype "mRNA"; exon_number "4";
CM025022.1	Genbank	exon	15943916	15944022	.	-	.	gene_id "G4P62_011088"; transcript_id "gnl|WGS:JAAVVJ|G4P62_T018260"; gene "zc3h12b"; locus_tag "G4P62_011088"; note "transcript variant X1"; orig_protein_id "gnl|WGS:JAAVVJ|G4P62_P018260"; orig_transcript_id "gnl|WGS:JAAVVJ|G4P62_T018260"; product "zinc finger CCCH-type containing 12B"; transcript_biotype "mRNA"; exon_number "5";
CM025022.1	Genbank	exon	15934703	15943811	.	-	.	gene_id "G4P62_011088"; transcript_id "gnl|WGS:JAAVVJ|G4P62_T018260"; gene "zc3h12b"; locus_tag "G4P62_011088"; note "transcript variant X1"; orig_protein_id "gnl|WGS:JAAVVJ|G4P62_P018260"; orig_transcript_id "gnl|WGS:JAAVVJ|G4P62_T018260"; product "zinc finger CCCH-type containing 12B"; transcript_biotype "mRNA"; exon_number "6";
CM025022.1	Genbank	CDS	15944850	15945484	.	-	0	gene_id "G4P62_011088"; transcript_id "gnl|WGS:JAAVVJ|G4P62_T018260"; gbkey "CDS"; gene "zc3h12b"; locus_tag "G4P62_011088"; orig_transcript_id "gnl|WGS:JAAVVJ|G4P62_T018260"; product "transcript variant X1"; protein_id "KAF7205994.1"; exon_number "2";
CM025022.1	Genbank	CDS	15944602	15944741	.	-	1	gene_id "G4P62_011088"; transcript_id "gnl|WGS:JAAVVJ|G4P62_T018260"; gbkey "CDS"; gene "zc3h12b"; locus_tag "G4P62_011088"; orig_transcript_id "gnl|WGS:JAAVVJ|G4P62_T018260"; product "transcript variant X1"; protein_id "KAF7205994.1"; exon_number "3";
CM025022.1	Genbank	CDS	15944254	15944488	.	-	2	gene_id "G4P62_011088"; transcript_id "gnl|WGS:JAAVVJ|G4P62_T018260"; gbkey "CDS"; gene "zc3h12b"; locus_tag "G4P62_011088"; orig_transcript_id "gnl|WGS:JAAVVJ|G4P62_T018260"; product "transcript variant X1"; protein_id "KAF7205994.1"; exon_number "4";
CM025022.1	Genbank	CDS	15943916	15944022	.	-	1	gene_id "G4P62_011088"; transcript_id "gnl|WGS:JAAVVJ|G4P62_T018260"; gbkey "CDS"; gene "zc3h12b"; locus_tag "G4P62_011088"; orig_transcript_id "gnl|WGS:JAAVVJ|G4P62_T018260"; product "transcript variant X1"; protein_id "KAF7205994.1"; exon_number "5";
CM025022.1	Genbank	CDS	15942391	15943811	.	-	2	gene_id "G4P62_011088"; transcript_id "gnl|WGS:JAAVVJ|G4P62_T018260"; gbkey "CDS"; gene "zc3h12b"; locus_tag "G4P62_011088"; orig_transcript_id "gnl|WGS:JAAVVJ|G4P62_T018260"; product "transcript variant X1"; protein_id "KAF7205994.1"; exon_number "6";
CM025022.1	Genbank	start_codon	15945482	15945484	.	-	0	gene_id "G4P62_011088"; transcript_id "gnl|WGS:JAAVVJ|G4P62_T018260"; gbkey "CDS"; gene "zc3h12b"; locus_tag "G4P62_011088"; orig_transcript_id "gnl|WGS:JAAVVJ|G4P62_T018260"; product "transcript variant X1"; protein_id "KAF7205994.1"; exon_number "2";
CM025022.1	Genbank	stop_codon	15942388	15942390	.	-	0	gene_id "G4P62_011088"; transcript_id "gnl|WGS:JAAVVJ|G4P62_T018260"; gbkey "CDS"; gene "zc3h12b"; locus_tag "G4P62_011088"; orig_transcript_id "gnl|WGS:JAAVVJ|G4P62_T018260"; product "transcript variant X1"; protein_id "KAF7205994.1"; exon_number "6";
CM025022.1	Genbank	transcript	15934703	15949215	.	-	.	gene_id "G4P62_011088"; transcript_id "gnl|WGS:JAAVVJ|G4P62_T018261"; gbkey "mRNA"; gene "zc3h12b"; locus_tag "G4P62_011088"; note "transcript variant X2"; orig_protein_id "gnl|WGS:JAAVVJ|G4P62_P018261"; orig_transcript_id "gnl|WGS:JAAVVJ|G4P62_T018261"; product "zinc finger CCCH-type containing 12B"; transcript_biotype "mRNA";
CM025022.1	Genbank	exon	15948409	15949215	.	-	.	gene_id "G4P62_011088"; transcript_id "gnl|WGS:JAAVVJ|G4P62_T018261"; gene "zc3h12b"; locus_tag "G4P62_011088"; note "transcript variant X2"; orig_protein_id "gnl|WGS:JAAVVJ|G4P62_P018261"; orig_transcript_id "gnl|WGS:JAAVVJ|G4P62_T018261"; product "zinc finger CCCH-type containing 12B"; transcript_biotype "mRNA"; exon_number "1";
CM025022.1	Genbank	exon	15944850	15945646	.	-	.	gene_id "G4P62_011088"; transcript_id "gnl|WGS:JAAVVJ|G4P62_T018261"; gene "zc3h12b"; locus_tag "G4P62_011088"; note "transcript variant X2"; orig_protein_id "gnl|WGS:JAAVVJ|G4P62_P018261"; orig_transcript_id "gnl|WGS:JAAVVJ|G4P62_T018261"; product "zinc finger CCCH-type containing 12B"; transcript_biotype "mRNA"; exon_number "2";
CM025022.1	Genbank	exon	15944602	15944741	.	-	.	gene_id "G4P62_011088"; transcript_id "gnl|WGS:JAAVVJ|G4P62_T018261"; gene "zc3h12b"; locus_tag "G4P62_011088"; note "transcript variant X2"; orig_protein_id "gnl|WGS:JAAVVJ|G4P62_P018261"; orig_transcript_id "gnl|WGS:JAAVVJ|G4P62_T018261"; product "zinc finger CCCH-type containing 12B"; transcript_biotype "mRNA"; exon_number "3";
CM025022.1	Genbank	exon	15944254	15944488	.	-	.	gene_id "G4P62_011088"; transcript_id "gnl|WGS:JAAVVJ|G4P62_T018261"; gene "zc3h12b"; locus_tag "G4P62_011088"; note "transcript variant X2"; orig_protein_id "gnl|WGS:JAAVVJ|G4P62_P018261"; orig_transcript_id "gnl|WGS:JAAVVJ|G4P62_T018261"; product "zinc finger CCCH-type containing 12B"; transcript_biotype "mRNA"; exon_number "4";
CM025022.1	Genbank	exon	15943916	15944022	.	-	.	gene_id "G4P62_011088"; transcript_id "gnl|WGS:JAAVVJ|G4P62_T018261"; gene "zc3h12b"; locus_tag "G4P62_011088"; note "transcript variant X2"; orig_protein_id "gnl|WGS:JAAVVJ|G4P62_P018261"; orig_transcript_id "gnl|WGS:JAAVVJ|G4P62_T018261"; product "zinc finger CCCH-type containing 12B"; transcript_biotype "mRNA"; exon_number "5";
CM025022.1	Genbank	exon	15934703	15943811	.	-	.	gene_id "G4P62_011088"; transcript_id "gnl|WGS:JAAVVJ|G4P62_T018261"; gene "zc3h12b"; locus_tag "G4P62_011088"; note "transcript variant X2"; orig_protein_id "gnl|WGS:JAAVVJ|G4P62_P018261"; orig_transcript_id "gnl|WGS:JAAVVJ|G4P62_T018261"; product "zinc finger CCCH-type containing 12B"; transcript_biotype "mRNA"; exon_number "6";
CM025022.1	Genbank	CDS	15944850	15945484	.	-	0	gene_id "G4P62_011088"; transcript_id "gnl|WGS:JAAVVJ|G4P62_T018261"; gbkey "CDS"; gene "zc3h12b"; locus_tag "G4P62_011088"; orig_transcript_id "gnl|WGS:JAAVVJ|G4P62_T018261"; product "transcript variant X2"; protein_id "KAF7205995.1"; exon_number "2";
CM025022.1	Genbank	CDS	15944602	15944741	.	-	1	gene_id "G4P62_011088"; transcript_id "gnl|WGS:JAAVVJ|G4P62_T018261"; gbkey "CDS"; gene "zc3h12b"; locus_tag "G4P62_011088"; orig_transcript_id "gnl|WGS:JAAVVJ|G4P62_T018261"; product "transcript variant X2"; protein_id "KAF7205995.1"; exon_number "3";
CM025022.1	Genbank	CDS	15944254	15944488	.	-	2	gene_id "G4P62_011088"; transcript_id "gnl|WGS:JAAVVJ|G4P62_T018261"; gbkey "CDS"; gene "zc3h12b"; locus_tag "G4P62_011088"; orig_transcript_id "gnl|WGS:JAAVVJ|G4P62_T018261"; product "transcript variant X2"; protein_id "KAF7205995.1"; exon_number "4";
CM025022.1	Genbank	CDS	15943916	15944022	.	-	1	gene_id "G4P62_011088"; transcript_id "gnl|WGS:JAAVVJ|G4P62_T018261"; gbkey "CDS"; gene "zc3h12b"; locus_tag "G4P62_011088"; orig_transcript_id "gnl|WGS:JAAVVJ|G4P62_T018261"; product "transcript variant X2"; protein_id "KAF7205995.1"; exon_number "5";
CM025022.1	Genbank	CDS	15942391	15943811	.	-	2	gene_id "G4P62_011088"; transcript_id "gnl|WGS:JAAVVJ|G4P62_T018261"; gbkey "CDS"; gene "zc3h12b"; locus_tag "G4P62_011088"; orig_transcript_id "gnl|WGS:JAAVVJ|G4P62_T018261"; product "transcript variant X2"; protein_id "KAF7205995.1"; exon_number "6";
CM025022.1	Genbank	start_codon	15945482	15945484	.	-	0	gene_id "G4P62_011088"; transcript_id "gnl|WGS:JAAVVJ|G4P62_T018261"; gbkey "CDS"; gene "zc3h12b"; locus_tag "G4P62_011088"; orig_transcript_id "gnl|WGS:JAAVVJ|G4P62_T018261"; product "transcript variant X2"; protein_id "KAF7205995.1"; exon_number "2";
CM025022.1	Genbank	stop_codon	15942388	15942390	.	-	0	gene_id "G4P62_011088"; transcript_id "gnl|WGS:JAAVVJ|G4P62_T018261"; gbkey "CDS"; gene "zc3h12b"; locus_tag "G4P62_011088"; orig_transcript_id "gnl|WGS:JAAVVJ|G4P62_T018261"; product "transcript variant X2"; protein_id "KAF7205995.1"; exon_number "6";
CM025022.1	Genbank	gene	15949824	15956078	.	-	.	gene_id "G4P62_011089"; transcript_id ""; description "APC membrane recruitment protein 1-like"; gbkey "Gene"; gene_biotype "protein_coding"; locus_tag "G4P62_011089"; note "LOC107386576";
CM025022.1	Genbank	transcript	15949824	15956078	.	-	.	gene_id "G4P62_011089"; transcript_id "gnl|WGS:JAAVVJ|G4P62_T018262"; gbkey "mRNA"; locus_tag "G4P62_011089"; note "transcript variant X1"; orig_protein_id "gnl|WGS:JAAVVJ|G4P62_P018262"; orig_transcript_id "gnl|WGS:JAAVVJ|G4P62_T018262"; product "APC membrane recruitment protein 1-like"; transcript_biotype "mRNA";
CM025022.1	Genbank	exon	15955769	15956078	.	-	.	gene_id "G4P62_011089"; transcript_id "gnl|WGS:JAAVVJ|G4P62_T018262"; locus_tag "G4P62_011089"; note "transcript variant X1"; orig_protein_id "gnl|WGS:JAAVVJ|G4P62_P018262"; orig_transcript_id "gnl|WGS:JAAVVJ|G4P62_T018262"; product "APC membrane recruitment protein 1-like"; transcript_biotype "mRNA"; exon_number "1";
CM025022.1	Genbank	exon	15949824	15954063	.	-	.	gene_id "G4P62_011089"; transcript_id "gnl|WGS:JAAVVJ|G4P62_T018262"; locus_tag "G4P62_011089"; note "transcript variant X1"; orig_protein_id "gnl|WGS:JAAVVJ|G4P62_P018262"; orig_transcript_id "gnl|WGS:JAAVVJ|G4P62_T018262"; product "APC membrane recruitment protein 1-like"; transcript_biotype "mRNA"; exon_number "2";
CM025022.1	Genbank	CDS	15951031	15954063	.	-	0	gene_id "G4P62_011089"; transcript_id "gnl|WGS:JAAVVJ|G4P62_T018262"; gbkey "CDS"; locus_tag "G4P62_011089"; orig_transcript_id "gnl|WGS:JAAVVJ|G4P62_T018262"; product "transcript variant X1"; protein_id "KAF7205996.1"; exon_number "2";
CM025022.1	Genbank	start_codon	15954061	15954063	.	-	0	gene_id "G4P62_011089"; transcript_id "gnl|WGS:JAAVVJ|G4P62_T018262"; gbkey "CDS"; locus_tag "G4P62_011089"; orig_transcript_id "gnl|WGS:JAAVVJ|G4P62_T018262"; product "transcript variant X1"; protein_id "KAF7205996.1"; exon_number "2";
CM025022.1	Genbank	stop_codon	15951028	15951030	.	-	0	gene_id "G4P62_011089"; transcript_id "gnl|WGS:JAAVVJ|G4P62_T018262"; gbkey "CDS"; locus_tag "G4P62_011089"; orig_transcript_id "gnl|WGS:JAAVVJ|G4P62_T018262"; product "transcript variant X1"; protein_id "KAF7205996.1"; exon_number "2";
CM025022.1	Genbank	transcript	15949824	15956078	.	-	.	gene_id "G4P62_011089"; transcript_id "gnl|WGS:JAAVVJ|G4P62_T018263"; gbkey "mRNA"; locus_tag "G4P62_011089"; note "transcript variant X2"; orig_protein_id "gnl|WGS:JAAVVJ|G4P62_P018263"; orig_transcript_id "gnl|WGS:JAAVVJ|G4P62_T018263"; product "APC membrane recruitment protein 1-like"; transcript_biotype "mRNA";
CM025022.1	Genbank	exon	15955581	15956078	.	-	.	gene_id "G4P62_011089"; transcript_id "gnl|WGS:JAAVVJ|G4P62_T018263"; locus_tag "G4P62_011089"; note "transcript variant X2"; orig_protein_id "gnl|WGS:JAAVVJ|G4P62_P018263"; orig_transcript_id "gnl|WGS:JAAVVJ|G4P62_T018263"; product "APC membrane recruitment protein 1-like"; transcript_biotype "mRNA"; exon_number "1";
CM025022.1	Genbank	exon	15949824	15954063	.	-	.	gene_id "G4P62_011089"; transcript_id "gnl|WGS:JAAVVJ|G4P62_T018263"; locus_tag "G4P62_011089"; note "transcript variant X2"; orig_protein_id "gnl|WGS:JAAVVJ|G4P62_P018263"; orig_transcript_id "gnl|WGS:JAAVVJ|G4P62_T018263"; product "APC membrane recruitment protein 1-like"; transcript_biotype "mRNA"; exon_number "2";
CM025022.1	Genbank	CDS	15951031	15954063	.	-	0	gene_id "G4P62_011089"; transcript_id "gnl|WGS:JAAVVJ|G4P62_T018263"; gbkey "CDS"; locus_tag "G4P62_011089"; orig_transcript_id "gnl|WGS:JAAVVJ|G4P62_T018263"; product "transcript variant X2"; protein_id "KAF7205997.1"; exon_number "2";
CM025022.1	Genbank	start_codon	15954061	15954063	.	-	0	gene_id "G4P62_011089"; transcript_id "gnl|WGS:JAAVVJ|G4P62_T018263"; gbkey "CDS"; locus_tag "G4P62_011089"; orig_transcript_id "gnl|WGS:JAAVVJ|G4P62_T018263"; product "transcript variant X2"; protein_id "KAF7205997.1"; exon_number "2";
CM025022.1	Genbank	stop_codon	15951028	15951030	.	-	0	gene_id "G4P62_011089"; transcript_id "gnl|WGS:JAAVVJ|G4P62_T018263"; gbkey "CDS"; locus_tag "G4P62_011089"; orig_transcript_id "gnl|WGS:JAAVVJ|G4P62_T018263"; product "transcript variant X2"; protein_id "KAF7205997.1"; exon_number "2";
CM025022.1	Genbank	gene	15957137	15967912	.	-	.	gene_id "G4P62_011090"; transcript_id ""; description "GRB2-associated-binding protein 3"; gbkey "Gene"; gene "gab3"; gene_biotype "protein_coding"; locus_tag "G4P62_011090";
CM025022.1	Genbank	transcript	15957137	15967912	.	-	.	gene_id "G4P62_011090"; transcript_id "gnl|WGS:JAAVVJ|G4P62_T018264"; gbkey "mRNA"; gene "gab3"; locus_tag "G4P62_011090"; orig_protein_id "gnl|WGS:JAAVVJ|G4P62_P018264"; orig_transcript_id "gnl|WGS:JAAVVJ|G4P62_T018264"; product "GRB2 associated binding protein 3"; transcript_biotype "mRNA";
CM025022.1	Genbank	exon	15967702	15967912	.	-	.	gene_id "G4P62_011090"; transcript_id "gnl|WGS:JAAVVJ|G4P62_T018264"; gene "gab3"; locus_tag "G4P62_011090"; orig_protein_id "gnl|WGS:JAAVVJ|G4P62_P018264"; orig_transcript_id "gnl|WGS:JAAVVJ|G4P62_T018264"; product "GRB2 associated binding protein 3"; transcript_biotype "mRNA"; exon_number "1";
CM025022.1	Genbank	exon	15965315	15965615	.	-	.	gene_id "G4P62_011090"; transcript_id "gnl|WGS:JAAVVJ|G4P62_T018264"; gene "gab3"; locus_tag "G4P62_011090"; orig_protein_id "gnl|WGS:JAAVVJ|G4P62_P018264"; orig_transcript_id "gnl|WGS:JAAVVJ|G4P62_T018264"; product "GRB2 associated binding protein 3"; transcript_biotype "mRNA"; exon_number "2";
CM025022.1	Genbank	exon	15962107	15962263	.	-	.	gene_id "G4P62_011090"; transcript_id "gnl|WGS:JAAVVJ|G4P62_T018264"; gene "gab3"; locus_tag "G4P62_011090"; orig_protein_id "gnl|WGS:JAAVVJ|G4P62_P018264"; orig_transcript_id "gnl|WGS:JAAVVJ|G4P62_T018264"; product "GRB2 associated binding protein 3"; transcript_biotype "mRNA"; exon_number "3";
CM025022.1	Genbank	exon	15961572	15962017	.	-	.	gene_id "G4P62_011090"; transcript_id "gnl|WGS:JAAVVJ|G4P62_T018264"; gene "gab3"; locus_tag "G4P62_011090"; orig_protein_id "gnl|WGS:JAAVVJ|G4P62_P018264"; orig_transcript_id "gnl|WGS:JAAVVJ|G4P62_T018264"; product "GRB2 associated binding protein 3"; transcript_biotype "mRNA"; exon_number "4";
CM025022.1	Genbank	exon	15961407	15961456	.	-	.	gene_id "G4P62_011090"; transcript_id "gnl|WGS:JAAVVJ|G4P62_T018264"; gene "gab3"; locus_tag "G4P62_011090"; orig_protein_id "gnl|WGS:JAAVVJ|G4P62_P018264"; orig_transcript_id "gnl|WGS:JAAVVJ|G4P62_T018264"; product "GRB2 associated binding protein 3"; transcript_biotype "mRNA"; exon_number "5";
CM025022.1	Genbank	exon	15959724	15959970	.	-	.	gene_id "G4P62_011090"; transcript_id "gnl|WGS:JAAVVJ|G4P62_T018264"; gene "gab3"; locus_tag "G4P62_011090"; orig_protein_id "gnl|WGS:JAAVVJ|G4P62_P018264"; orig_transcript_id "gnl|WGS:JAAVVJ|G4P62_T018264"; product "GRB2 associated binding protein 3"; transcript_biotype "mRNA"; exon_number "6";
CM025022.1	Genbank	exon	15959338	15959428	.	-	.	gene_id "G4P62_011090"; transcript_id "gnl|WGS:JAAVVJ|G4P62_T018264"; gene "gab3"; locus_tag "G4P62_011090"; orig_protein_id "gnl|WGS:JAAVVJ|G4P62_P018264"; orig_transcript_id "gnl|WGS:JAAVVJ|G4P62_T018264"; product "GRB2 associated binding protein 3"; transcript_biotype "mRNA"; exon_number "7";
CM025022.1	Genbank	exon	15958002	15958086	.	-	.	gene_id "G4P62_011090"; transcript_id "gnl|WGS:JAAVVJ|G4P62_T018264"; gene "gab3"; locus_tag "G4P62_011090"; orig_protein_id "gnl|WGS:JAAVVJ|G4P62_P018264"; orig_transcript_id "gnl|WGS:JAAVVJ|G4P62_T018264"; product "GRB2 associated binding protein 3"; transcript_biotype "mRNA"; exon_number "8";
CM025022.1	Genbank	exon	15957752	15957871	.	-	.	gene_id "G4P62_011090"; transcript_id "gnl|WGS:JAAVVJ|G4P62_T018264"; gene "gab3"; locus_tag "G4P62_011090"; orig_protein_id "gnl|WGS:JAAVVJ|G4P62_P018264"; orig_transcript_id "gnl|WGS:JAAVVJ|G4P62_T018264"; product "GRB2 associated binding protein 3"; transcript_biotype "mRNA"; exon_number "9";
CM025022.1	Genbank	exon	15957137	15957596	.	-	.	gene_id "G4P62_011090"; transcript_id "gnl|WGS:JAAVVJ|G4P62_T018264"; gene "gab3"; locus_tag "G4P62_011090"; orig_protein_id "gnl|WGS:JAAVVJ|G4P62_P018264"; orig_transcript_id "gnl|WGS:JAAVVJ|G4P62_T018264"; product "GRB2 associated binding protein 3"; transcript_biotype "mRNA"; exon_number "10";
CM025022.1	Genbank	CDS	15967702	15967773	.	-	0	gene_id "G4P62_011090"; transcript_id "gnl|WGS:JAAVVJ|G4P62_T018264"; gbkey "CDS"; gene "gab3"; locus_tag "G4P62_011090"; orig_transcript_id "gnl|WGS:JAAVVJ|G4P62_T018264"; product "GRB2 associated binding protein 3"; protein_id "KAF7205998.1"; exon_number "1";
CM025022.1	Genbank	CDS	15965315	15965615	.	-	0	gene_id "G4P62_011090"; transcript_id "gnl|WGS:JAAVVJ|G4P62_T018264"; gbkey "CDS"; gene "gab3"; locus_tag "G4P62_011090"; orig_transcript_id "gnl|WGS:JAAVVJ|G4P62_T018264"; product "GRB2 associated binding protein 3"; protein_id "KAF7205998.1"; exon_number "2";
CM025022.1	Genbank	CDS	15962107	15962263	.	-	2	gene_id "G4P62_011090"; transcript_id "gnl|WGS:JAAVVJ|G4P62_T018264"; gbkey "CDS"; gene "gab3"; locus_tag "G4P62_011090"; orig_transcript_id "gnl|WGS:JAAVVJ|G4P62_T018264"; product "GRB2 associated binding protein 3"; protein_id "KAF7205998.1"; exon_number "3";
CM025022.1	Genbank	CDS	15961572	15962017	.	-	1	gene_id "G4P62_011090"; transcript_id "gnl|WGS:JAAVVJ|G4P62_T018264"; gbkey "CDS"; gene "gab3"; locus_tag "G4P62_011090"; orig_transcript_id "gnl|WGS:JAAVVJ|G4P62_T018264"; product "GRB2 associated binding protein 3"; protein_id "KAF7205998.1"; exon_number "4";
CM025022.1	Genbank	CDS	15961407	15961456	.	-	2	gene_id "G4P62_011090"; transcript_id "gnl|WGS:JAAVVJ|G4P62_T018264"; gbkey "CDS"; gene "gab3"; locus_tag "G4P62_011090"; orig_transcript_id "gnl|WGS:JAAVVJ|G4P62_T018264"; product "GRB2 associated binding protein 3"; protein_id "KAF7205998.1"; exon_number "5";
CM025022.1	Genbank	CDS	15959724	15959970	.	-	0	gene_id "G4P62_011090"; transcript_id "gnl|WGS:JAAVVJ|G4P62_T018264"; gbkey "CDS"; gene "gab3"; locus_tag "G4P62_011090"; orig_transcript_id "gnl|WGS:JAAVVJ|G4P62_T018264"; product "GRB2 associated binding protein 3"; protein_id "KAF7205998.1"; exon_number "6";
CM025022.1	Genbank	CDS	15959338	15959428	.	-	2	gene_id "G4P62_011090"; transcript_id "gnl|WGS:JAAVVJ|G4P62_T018264"; gbkey "CDS"; gene "gab3"; locus_tag "G4P62_011090"; orig_transcript_id "gnl|WGS:JAAVVJ|G4P62_T018264"; product "GRB2 associated binding protein 3"; protein_id "KAF7205998.1"; exon_number "7";
CM025022.1	Genbank	CDS	15958002	15958086	.	-	1	gene_id "G4P62_011090"; transcript_id "gnl|WGS:JAAVVJ|G4P62_T018264"; gbkey "CDS"; gene "gab3"; locus_tag "G4P62_011090"; orig_transcript_id "gnl|WGS:JAAVVJ|G4P62_T018264"; product "GRB2 associated binding protein 3"; protein_id "KAF7205998.1"; exon_number "8";
CM025022.1	Genbank	CDS	15957752	15957871	.	-	0	gene_id "G4P62_011090"; transcript_id "gnl|WGS:JAAVVJ|G4P62_T018264"; gbkey "CDS"; gene "gab3"; locus_tag "G4P62_011090"; orig_transcript_id "gnl|WGS:JAAVVJ|G4P62_T018264"; product "GRB2 associated binding protein 3"; protein_id "KAF7205998.1"; exon_number "9";
CM025022.1	Genbank	CDS	15957483	15957596	.	-	0	gene_id "G4P62_011090"; transcript_id "gnl|WGS:JAAVVJ|G4P62_T018264"; gbkey "CDS"; gene "gab3"; locus_tag "G4P62_011090"; orig_transcript_id "gnl|WGS:JAAVVJ|G4P62_T018264"; product "GRB2 associated binding protein 3"; protein_id "KAF7205998.1"; exon_number "10";
CM025022.1	Genbank	start_codon	15967771	15967773	.	-	0	gene_id "G4P62_011090"; transcript_id "gnl|WGS:JAAVVJ|G4P62_T018264"; gbkey "CDS"; gene "gab3"; locus_tag "G4P62_011090"; orig_transcript_id "gnl|WGS:JAAVVJ|G4P62_T018264"; product "GRB2 associated binding protein 3"; protein_id "KAF7205998.1"; exon_number "1";
CM025022.1	Genbank	stop_codon	15957480	15957482	.	-	0	gene_id "G4P62_011090"; transcript_id "gnl|WGS:JAAVVJ|G4P62_T018264"; gbkey "CDS"; gene "gab3"; locus_tag "G4P62_011090"; orig_transcript_id "gnl|WGS:JAAVVJ|G4P62_T018264"; product "GRB2 associated binding protein 3"; protein_id "KAF7205998.1"; exon_number "10";
CM025022.1	Genbank	gene	15971063	15980243	.	+	.	gene_id "G4P62_011091"; transcript_id ""; description "apoptosis-inducing factor 1 mitochondrial"; gbkey "Gene"; gene "aifm1"; gene_biotype "protein_coding"; locus_tag "G4P62_011091";
CM025022.1	Genbank	transcript	15971063	15980243	.	+	.	gene_id "G4P62_011091"; transcript_id "gnl|WGS:JAAVVJ|G4P62_T018265"; gbkey "mRNA"; gene "aifm1"; locus_tag "G4P62_011091"; note "mitochondria associated 1; transcript variant X1"; orig_protein_id "gnl|WGS:JAAVVJ|G4P62_P018265"; orig_transcript_id "gnl|WGS:JAAVVJ|G4P62_T018265"; product "apoptosis inducing factor"; transcript_biotype "mRNA";
CM025022.1	Genbank	exon	15971063	15971283	.	+	.	gene_id "G4P62_011091"; transcript_id "gnl|WGS:JAAVVJ|G4P62_T018265"; gene "aifm1"; locus_tag "G4P62_011091"; note "mitochondria associated 1; transcript variant X1"; orig_protein_id "gnl|WGS:JAAVVJ|G4P62_P018265"; orig_transcript_id "gnl|WGS:JAAVVJ|G4P62_T018265"; product "apoptosis inducing factor"; transcript_biotype "mRNA"; exon_number "1";
CM025022.1	Genbank	exon	15972126	15972256	.	+	.	gene_id "G4P62_011091"; transcript_id "gnl|WGS:JAAVVJ|G4P62_T018265"; gene "aifm1"; locus_tag "G4P62_011091"; note "mitochondria associated 1; transcript variant X1"; orig_protein_id "gnl|WGS:JAAVVJ|G4P62_P018265"; orig_transcript_id "gnl|WGS:JAAVVJ|G4P62_T018265"; product "apoptosis inducing factor"; transcript_biotype "mRNA"; exon_number "2";
CM025022.1	Genbank	exon	15974094	15974199	.	+	.	gene_id "G4P62_011091"; transcript_id "gnl|WGS:JAAVVJ|G4P62_T018265"; gene "aifm1"; locus_tag "G4P62_011091"; note "mitochondria associated 1; transcript variant X1"; orig_protein_id "gnl|WGS:JAAVVJ|G4P62_P018265"; orig_transcript_id "gnl|WGS:JAAVVJ|G4P62_T018265"; product "apoptosis inducing factor"; transcript_biotype "mRNA"; exon_number "3";
CM025022.1	Genbank	exon	15974493	15974618	.	+	.	gene_id "G4P62_011091"; transcript_id "gnl|WGS:JAAVVJ|G4P62_T018265"; gene "aifm1"; locus_tag "G4P62_011091"; note "mitochondria associated 1; transcript variant X1"; orig_protein_id "gnl|WGS:JAAVVJ|G4P62_P018265"; orig_transcript_id "gnl|WGS:JAAVVJ|G4P62_T018265"; product "apoptosis inducing factor"; transcript_biotype "mRNA"; exon_number "4";
CM025022.1	Genbank	exon	15976563	15976684	.	+	.	gene_id "G4P62_011091"; transcript_id "gnl|WGS:JAAVVJ|G4P62_T018265"; gene "aifm1"; locus_tag "G4P62_011091"; note "mitochondria associated 1; transcript variant X1"; orig_protein_id "gnl|WGS:JAAVVJ|G4P62_P018265"; orig_transcript_id "gnl|WGS:JAAVVJ|G4P62_T018265"; product "apoptosis inducing factor"; transcript_biotype "mRNA"; exon_number "5";
CM025022.1	Genbank	exon	15976771	15976901	.	+	.	gene_id "G4P62_011091"; transcript_id "gnl|WGS:JAAVVJ|G4P62_T018265"; gene "aifm1"; locus_tag "G4P62_011091"; note "mitochondria associated 1; transcript variant X1"; orig_protein_id "gnl|WGS:JAAVVJ|G4P62_P018265"; orig_transcript_id "gnl|WGS:JAAVVJ|G4P62_T018265"; product "apoptosis inducing factor"; transcript_biotype "mRNA"; exon_number "6";
CM025022.1	Genbank	exon	15977571	15977661	.	+	.	gene_id "G4P62_011091"; transcript_id "gnl|WGS:JAAVVJ|G4P62_T018265"; gene "aifm1"; locus_tag "G4P62_011091"; note "mitochondria associated 1; transcript variant X1"; orig_protein_id "gnl|WGS:JAAVVJ|G4P62_P018265"; orig_transcript_id "gnl|WGS:JAAVVJ|G4P62_T018265"; product "apoptosis inducing factor"; transcript_biotype "mRNA"; exon_number "7";
CM025022.1	Genbank	exon	15977781	15977865	.	+	.	gene_id "G4P62_011091"; transcript_id "gnl|WGS:JAAVVJ|G4P62_T018265"; gene "aifm1"; locus_tag "G4P62_011091"; note "mitochondria associated 1; transcript variant X1"; orig_protein_id "gnl|WGS:JAAVVJ|G4P62_P018265"; orig_transcript_id "gnl|WGS:JAAVVJ|G4P62_T018265"; product "apoptosis inducing factor"; transcript_biotype "mRNA"; exon_number "8";
CM025022.1	Genbank	exon	15977934	15978010	.	+	.	gene_id "G4P62_011091"; transcript_id "gnl|WGS:JAAVVJ|G4P62_T018265"; gene "aifm1"; locus_tag "G4P62_011091"; note "mitochondria associated 1; transcript variant X1"; orig_protein_id "gnl|WGS:JAAVVJ|G4P62_P018265"; orig_transcript_id "gnl|WGS:JAAVVJ|G4P62_T018265"; product "apoptosis inducing factor"; transcript_biotype "mRNA"; exon_number "9";
CM025022.1	Genbank	exon	15978142	15978250	.	+	.	gene_id "G4P62_011091"; transcript_id "gnl|WGS:JAAVVJ|G4P62_T018265"; gene "aifm1"; locus_tag "G4P62_011091"; note "mitochondria associated 1; transcript variant X1"; orig_protein_id "gnl|WGS:JAAVVJ|G4P62_P018265"; orig_transcript_id "gnl|WGS:JAAVVJ|G4P62_T018265"; product "apoptosis inducing factor"; transcript_biotype "mRNA"; exon_number "10";
CM025022.1	Genbank	exon	15978330	15978437	.	+	.	gene_id "G4P62_011091"; transcript_id "gnl|WGS:JAAVVJ|G4P62_T018265"; gene "aifm1"; locus_tag "G4P62_011091"; note "mitochondria associated 1; transcript variant X1"; orig_protein_id "gnl|WGS:JAAVVJ|G4P62_P018265"; orig_transcript_id "gnl|WGS:JAAVVJ|G4P62_T018265"; product "apoptosis inducing factor"; transcript_biotype "mRNA"; exon_number "11";
CM025022.1	Genbank	exon	15978532	15978620	.	+	.	gene_id "G4P62_011091"; transcript_id "gnl|WGS:JAAVVJ|G4P62_T018265"; gene "aifm1"; locus_tag "G4P62_011091"; note "mitochondria associated 1; transcript variant X1"; orig_protein_id "gnl|WGS:JAAVVJ|G4P62_P018265"; orig_transcript_id "gnl|WGS:JAAVVJ|G4P62_T018265"; product "apoptosis inducing factor"; transcript_biotype "mRNA"; exon_number "12";
CM025022.1	Genbank	exon	15978695	15978835	.	+	.	gene_id "G4P62_011091"; transcript_id "gnl|WGS:JAAVVJ|G4P62_T018265"; gene "aifm1"; locus_tag "G4P62_011091"; note "mitochondria associated 1; transcript variant X1"; orig_protein_id "gnl|WGS:JAAVVJ|G4P62_P018265"; orig_transcript_id "gnl|WGS:JAAVVJ|G4P62_T018265"; product "apoptosis inducing factor"; transcript_biotype "mRNA"; exon_number "13";
CM025022.1	Genbank	exon	15979047	15979189	.	+	.	gene_id "G4P62_011091"; transcript_id "gnl|WGS:JAAVVJ|G4P62_T018265"; gene "aifm1"; locus_tag "G4P62_011091"; note "mitochondria associated 1; transcript variant X1"; orig_protein_id "gnl|WGS:JAAVVJ|G4P62_P018265"; orig_transcript_id "gnl|WGS:JAAVVJ|G4P62_T018265"; product "apoptosis inducing factor"; transcript_biotype "mRNA"; exon_number "14";
CM025022.1	Genbank	exon	15979532	15979656	.	+	.	gene_id "G4P62_011091"; transcript_id "gnl|WGS:JAAVVJ|G4P62_T018265"; gene "aifm1"; locus_tag "G4P62_011091"; note "mitochondria associated 1; transcript variant X1"; orig_protein_id "gnl|WGS:JAAVVJ|G4P62_P018265"; orig_transcript_id "gnl|WGS:JAAVVJ|G4P62_T018265"; product "apoptosis inducing factor"; transcript_biotype "mRNA"; exon_number "15";
CM025022.1	Genbank	exon	15979800	15979987	.	+	.	gene_id "G4P62_011091"; transcript_id "gnl|WGS:JAAVVJ|G4P62_T018265"; gene "aifm1"; locus_tag "G4P62_011091"; note "mitochondria associated 1; transcript variant X1"; orig_protein_id "gnl|WGS:JAAVVJ|G4P62_P018265"; orig_transcript_id "gnl|WGS:JAAVVJ|G4P62_T018265"; product "apoptosis inducing factor"; transcript_biotype "mRNA"; exon_number "16";
CM025022.1	Genbank	exon	15980069	15980243	.	+	.	gene_id "G4P62_011091"; transcript_id "gnl|WGS:JAAVVJ|G4P62_T018265"; gene "aifm1"; locus_tag "G4P62_011091"; note "mitochondria associated 1; transcript variant X1"; orig_protein_id "gnl|WGS:JAAVVJ|G4P62_P018265"; orig_transcript_id "gnl|WGS:JAAVVJ|G4P62_T018265"; product "apoptosis inducing factor"; transcript_biotype "mRNA"; exon_number "17";
CM025022.1	Genbank	CDS	15971196	15971283	.	+	0	gene_id "G4P62_011091"; transcript_id "gnl|WGS:JAAVVJ|G4P62_T018265"; gbkey "CDS"; gene "aifm1"; locus_tag "G4P62_011091"; orig_transcript_id "gnl|WGS:JAAVVJ|G4P62_T018265"; product "transcript variant X1"; protein_id "KAF7205999.1"; exon_number "1";
CM025022.1	Genbank	CDS	15972126	15972256	.	+	2	gene_id "G4P62_011091"; transcript_id "gnl|WGS:JAAVVJ|G4P62_T018265"; gbkey "CDS"; gene "aifm1"; locus_tag "G4P62_011091"; orig_transcript_id "gnl|WGS:JAAVVJ|G4P62_T018265"; product "transcript variant X1"; protein_id "KAF7205999.1"; exon_number "2";
CM025022.1	Genbank	CDS	15974094	15974199	.	+	0	gene_id "G4P62_011091"; transcript_id "gnl|WGS:JAAVVJ|G4P62_T018265"; gbkey "CDS"; gene "aifm1"; locus_tag "G4P62_011091"; orig_transcript_id "gnl|WGS:JAAVVJ|G4P62_T018265"; product "transcript variant X1"; protein_id "KAF7205999.1"; exon_number "3";
CM025022.1	Genbank	CDS	15974493	15974618	.	+	2	gene_id "G4P62_011091"; transcript_id "gnl|WGS:JAAVVJ|G4P62_T018265"; gbkey "CDS"; gene "aifm1"; locus_tag "G4P62_011091"; orig_transcript_id "gnl|WGS:JAAVVJ|G4P62_T018265"; product "transcript variant X1"; protein_id "KAF7205999.1"; exon_number "4";
CM025022.1	Genbank	CDS	15976563	15976684	.	+	2	gene_id "G4P62_011091"; transcript_id "gnl|WGS:JAAVVJ|G4P62_T018265"; gbkey "CDS"; gene "aifm1"; locus_tag "G4P62_011091"; orig_transcript_id "gnl|WGS:JAAVVJ|G4P62_T018265"; product "transcript variant X1"; protein_id "KAF7205999.1"; exon_number "5";
CM025022.1	Genbank	CDS	15976771	15976901	.	+	0	gene_id "G4P62_011091"; transcript_id "gnl|WGS:JAAVVJ|G4P62_T018265"; gbkey "CDS"; gene "aifm1"; locus_tag "G4P62_011091"; orig_transcript_id "gnl|WGS:JAAVVJ|G4P62_T018265"; product "transcript variant X1"; protein_id "KAF7205999.1"; exon_number "6";
CM025022.1	Genbank	CDS	15977571	15977661	.	+	1	gene_id "G4P62_011091"; transcript_id "gnl|WGS:JAAVVJ|G4P62_T018265"; gbkey "CDS"; gene "aifm1"; locus_tag "G4P62_011091"; orig_transcript_id "gnl|WGS:JAAVVJ|G4P62_T018265"; product "transcript variant X1"; protein_id "KAF7205999.1"; exon_number "7";
CM025022.1	Genbank	CDS	15977781	15977865	.	+	0	gene_id "G4P62_011091"; transcript_id "gnl|WGS:JAAVVJ|G4P62_T018265"; gbkey "CDS"; gene "aifm1"; locus_tag "G4P62_011091"; orig_transcript_id "gnl|WGS:JAAVVJ|G4P62_T018265"; product "transcript variant X1"; protein_id "KAF7205999.1"; exon_number "8";
CM025022.1	Genbank	CDS	15977934	15978010	.	+	2	gene_id "G4P62_011091"; transcript_id "gnl|WGS:JAAVVJ|G4P62_T018265"; gbkey "CDS"; gene "aifm1"; locus_tag "G4P62_011091"; orig_transcript_id "gnl|WGS:JAAVVJ|G4P62_T018265"; product "transcript variant X1"; protein_id "KAF7205999.1"; exon_number "9";
CM025022.1	Genbank	CDS	15978142	15978250	.	+	0	gene_id "G4P62_011091"; transcript_id "gnl|WGS:JAAVVJ|G4P62_T018265"; gbkey "CDS"; gene "aifm1"; locus_tag "G4P62_011091"; orig_transcript_id "gnl|WGS:JAAVVJ|G4P62_T018265"; product "transcript variant X1"; protein_id "KAF7205999.1"; exon_number "10";
CM025022.1	Genbank	CDS	15978330	15978437	.	+	2	gene_id "G4P62_011091"; transcript_id "gnl|WGS:JAAVVJ|G4P62_T018265"; gbkey "CDS"; gene "aifm1"; locus_tag "G4P62_011091"; orig_transcript_id "gnl|WGS:JAAVVJ|G4P62_T018265"; product "transcript variant X1"; protein_id "KAF7205999.1"; exon_number "11";
CM025022.1	Genbank	CDS	15978532	15978620	.	+	2	gene_id "G4P62_011091"; transcript_id "gnl|WGS:JAAVVJ|G4P62_T018265"; gbkey "CDS"; gene "aifm1"; locus_tag "G4P62_011091"; orig_transcript_id "gnl|WGS:JAAVVJ|G4P62_T018265"; product "transcript variant X1"; protein_id "KAF7205999.1"; exon_number "12";
CM025022.1	Genbank	CDS	15978695	15978835	.	+	0	gene_id "G4P62_011091"; transcript_id "gnl|WGS:JAAVVJ|G4P62_T018265"; gbkey "CDS"; gene "aifm1"; locus_tag "G4P62_011091"; orig_transcript_id "gnl|WGS:JAAVVJ|G4P62_T018265"; product "transcript variant X1"; protein_id "KAF7205999.1"; exon_number "13";
CM025022.1	Genbank	CDS	15979047	15979189	.	+	0	gene_id "G4P62_011091"; transcript_id "gnl|WGS:JAAVVJ|G4P62_T018265"; gbkey "CDS"; gene "aifm1"; locus_tag "G4P62_011091"; orig_transcript_id "gnl|WGS:JAAVVJ|G4P62_T018265"; product "transcript variant X1"; protein_id "KAF7205999.1"; exon_number "14";
CM025022.1	Genbank	CDS	15979532	15979656	.	+	1	gene_id "G4P62_011091"; transcript_id "gnl|WGS:JAAVVJ|G4P62_T018265"; gbkey "CDS"; gene "aifm1"; locus_tag "G4P62_011091"; orig_transcript_id "gnl|WGS:JAAVVJ|G4P62_T018265"; product "transcript variant X1"; protein_id "KAF7205999.1"; exon_number "15";
CM025022.1	Genbank	CDS	15979800	15979987	.	+	2	gene_id "G4P62_011091"; transcript_id "gnl|WGS:JAAVVJ|G4P62_T018265"; gbkey "CDS"; gene "aifm1"; locus_tag "G4P62_011091"; orig_transcript_id "gnl|WGS:JAAVVJ|G4P62_T018265"; product "transcript variant X1"; protein_id "KAF7205999.1"; exon_number "16";
CM025022.1	Genbank	CDS	15980069	15980137	.	+	0	gene_id "G4P62_011091"; transcript_id "gnl|WGS:JAAVVJ|G4P62_T018265"; gbkey "CDS"; gene "aifm1"; locus_tag "G4P62_011091"; orig_transcript_id "gnl|WGS:JAAVVJ|G4P62_T018265"; product "transcript variant X1"; protein_id "KAF7205999.1"; exon_number "17";
CM025022.1	Genbank	start_codon	15971196	15971198	.	+	0	gene_id "G4P62_011091"; transcript_id "gnl|WGS:JAAVVJ|G4P62_T018265"; gbkey "CDS"; gene "aifm1"; locus_tag "G4P62_011091"; orig_transcript_id "gnl|WGS:JAAVVJ|G4P62_T018265"; product "transcript variant X1"; protein_id "KAF7205999.1"; exon_number "1";
CM025022.1	Genbank	stop_codon	15980138	15980140	.	+	0	gene_id "G4P62_011091"; transcript_id "gnl|WGS:JAAVVJ|G4P62_T018265"; gbkey "CDS"; gene "aifm1"; locus_tag "G4P62_011091"; orig_transcript_id "gnl|WGS:JAAVVJ|G4P62_T018265"; product "transcript variant X1"; protein_id "KAF7205999.1"; exon_number "17";
CM025022.1	Genbank	transcript	15971063	15980243	.	+	.	gene_id "G4P62_011091"; transcript_id "gnl|WGS:JAAVVJ|G4P62_T018266"; gbkey "mRNA"; gene "aifm1"; locus_tag "G4P62_011091"; note "mitochondria associated 1; transcript variant X2"; orig_protein_id "gnl|WGS:JAAVVJ|G4P62_P018266"; orig_transcript_id "gnl|WGS:JAAVVJ|G4P62_T018266"; product "apoptosis inducing factor"; transcript_biotype "mRNA";
CM025022.1	Genbank	exon	15971063	15971283	.	+	.	gene_id "G4P62_011091"; transcript_id "gnl|WGS:JAAVVJ|G4P62_T018266"; gene "aifm1"; locus_tag "G4P62_011091"; note "mitochondria associated 1; transcript variant X2"; orig_protein_id "gnl|WGS:JAAVVJ|G4P62_P018266"; orig_transcript_id "gnl|WGS:JAAVVJ|G4P62_T018266"; product "apoptosis inducing factor"; transcript_biotype "mRNA"; exon_number "1";
CM025022.1	Genbank	exon	15972126	15972256	.	+	.	gene_id "G4P62_011091"; transcript_id "gnl|WGS:JAAVVJ|G4P62_T018266"; gene "aifm1"; locus_tag "G4P62_011091"; note "mitochondria associated 1; transcript variant X2"; orig_protein_id "gnl|WGS:JAAVVJ|G4P62_P018266"; orig_transcript_id "gnl|WGS:JAAVVJ|G4P62_T018266"; product "apoptosis inducing factor"; transcript_biotype "mRNA"; exon_number "2";
CM025022.1	Genbank	exon	15974094	15974199	.	+	.	gene_id "G4P62_011091"; transcript_id "gnl|WGS:JAAVVJ|G4P62_T018266"; gene "aifm1"; locus_tag "G4P62_011091"; note "mitochondria associated 1; transcript variant X2"; orig_protein_id "gnl|WGS:JAAVVJ|G4P62_P018266"; orig_transcript_id "gnl|WGS:JAAVVJ|G4P62_T018266"; product "apoptosis inducing factor"; transcript_biotype "mRNA"; exon_number "3";
CM025022.1	Genbank	exon	15974493	15974618	.	+	.	gene_id "G4P62_011091"; transcript_id "gnl|WGS:JAAVVJ|G4P62_T018266"; gene "aifm1"; locus_tag "G4P62_011091"; note "mitochondria associated 1; transcript variant X2"; orig_protein_id "gnl|WGS:JAAVVJ|G4P62_P018266"; orig_transcript_id "gnl|WGS:JAAVVJ|G4P62_T018266"; product "apoptosis inducing factor"; transcript_biotype "mRNA"; exon_number "4";
CM025022.1	Genbank	exon	15976566	15976684	.	+	.	gene_id "G4P62_011091"; transcript_id "gnl|WGS:JAAVVJ|G4P62_T018266"; gene "aifm1"; locus_tag "G4P62_011091"; note "mitochondria associated 1; transcript variant X2"; orig_protein_id "gnl|WGS:JAAVVJ|G4P62_P018266"; orig_transcript_id "gnl|WGS:JAAVVJ|G4P62_T018266"; product "apoptosis inducing factor"; transcript_biotype "mRNA"; exon_number "5";
CM025022.1	Genbank	exon	15976771	15976901	.	+	.	gene_id "G4P62_011091"; transcript_id "gnl|WGS:JAAVVJ|G4P62_T018266"; gene "aifm1"; locus_tag "G4P62_011091"; note "mitochondria associated 1; transcript variant X2"; orig_protein_id "gnl|WGS:JAAVVJ|G4P62_P018266"; orig_transcript_id "gnl|WGS:JAAVVJ|G4P62_T018266"; product "apoptosis inducing factor"; transcript_biotype "mRNA"; exon_number "6";
CM025022.1	Genbank	exon	15977571	15977661	.	+	.	gene_id "G4P62_011091"; transcript_id "gnl|WGS:JAAVVJ|G4P62_T018266"; gene "aifm1"; locus_tag "G4P62_011091"; note "mitochondria associated 1; transcript variant X2"; orig_protein_id "gnl|WGS:JAAVVJ|G4P62_P018266"; orig_transcript_id "gnl|WGS:JAAVVJ|G4P62_T018266"; product "apoptosis inducing factor"; transcript_biotype "mRNA"; exon_number "7";
CM025022.1	Genbank	exon	15977781	15977865	.	+	.	gene_id "G4P62_011091"; transcript_id "gnl|WGS:JAAVVJ|G4P62_T018266"; gene "aifm1"; locus_tag "G4P62_011091"; note "mitochondria associated 1; transcript variant X2"; orig_protein_id "gnl|WGS:JAAVVJ|G4P62_P018266"; orig_transcript_id "gnl|WGS:JAAVVJ|G4P62_T018266"; product "apoptosis inducing factor"; transcript_biotype "mRNA"; exon_number "8";
CM025022.1	Genbank	exon	15977934	15978010	.	+	.	gene_id "G4P62_011091"; transcript_id "gnl|WGS:JAAVVJ|G4P62_T018266"; gene "aifm1"; locus_tag "G4P62_011091"; note "mitochondria associated 1; transcript variant X2"; orig_protein_id "gnl|WGS:JAAVVJ|G4P62_P018266"; orig_transcript_id "gnl|WGS:JAAVVJ|G4P62_T018266"; product "apoptosis inducing factor"; transcript_biotype "mRNA"; exon_number "9";
CM025022.1	Genbank	exon	15978142	15978250	.	+	.	gene_id "G4P62_011091"; transcript_id "gnl|WGS:JAAVVJ|G4P62_T018266"; gene "aifm1"; locus_tag "G4P62_011091"; note "mitochondria associated 1; transcript variant X2"; orig_protein_id "gnl|WGS:JAAVVJ|G4P62_P018266"; orig_transcript_id "gnl|WGS:JAAVVJ|G4P62_T018266"; product "apoptosis inducing factor"; transcript_biotype "mRNA"; exon_number "10";
CM025022.1	Genbank	exon	15978330	15978437	.	+	.	gene_id "G4P62_011091"; transcript_id "gnl|WGS:JAAVVJ|G4P62_T018266"; gene "aifm1"; locus_tag "G4P62_011091"; note "mitochondria associated 1; transcript variant X2"; orig_protein_id "gnl|WGS:JAAVVJ|G4P62_P018266"; orig_transcript_id "gnl|WGS:JAAVVJ|G4P62_T018266"; product "apoptosis inducing factor"; transcript_biotype "mRNA"; exon_number "11";
CM025022.1	Genbank	exon	15978532	15978620	.	+	.	gene_id "G4P62_011091"; transcript_id "gnl|WGS:JAAVVJ|G4P62_T018266"; gene "aifm1"; locus_tag "G4P62_011091"; note "mitochondria associated 1; transcript variant X2"; orig_protein_id "gnl|WGS:JAAVVJ|G4P62_P018266"; orig_transcript_id "gnl|WGS:JAAVVJ|G4P62_T018266"; product "apoptosis inducing factor"; transcript_biotype "mRNA"; exon_number "12";
CM025022.1	Genbank	exon	15978695	15978835	.	+	.	gene_id "G4P62_011091"; transcript_id "gnl|WGS:JAAVVJ|G4P62_T018266"; gene "aifm1"; locus_tag "G4P62_011091"; note "mitochondria associated 1; transcript variant X2"; orig_protein_id "gnl|WGS:JAAVVJ|G4P62_P018266"; orig_transcript_id "gnl|WGS:JAAVVJ|G4P62_T018266"; product "apoptosis inducing factor"; transcript_biotype "mRNA"; exon_number "13";
CM025022.1	Genbank	exon	15979047	15979189	.	+	.	gene_id "G4P62_011091"; transcript_id "gnl|WGS:JAAVVJ|G4P62_T018266"; gene "aifm1"; locus_tag "G4P62_011091"; note "mitochondria associated 1; transcript variant X2"; orig_protein_id "gnl|WGS:JAAVVJ|G4P62_P018266"; orig_transcript_id "gnl|WGS:JAAVVJ|G4P62_T018266"; product "apoptosis inducing factor"; transcript_biotype "mRNA"; exon_number "14";
CM025022.1	Genbank	exon	15979532	15979656	.	+	.	gene_id "G4P62_011091"; transcript_id "gnl|WGS:JAAVVJ|G4P62_T018266"; gene "aifm1"; locus_tag "G4P62_011091"; note "mitochondria associated 1; transcript variant X2"; orig_protein_id "gnl|WGS:JAAVVJ|G4P62_P018266"; orig_transcript_id "gnl|WGS:JAAVVJ|G4P62_T018266"; product "apoptosis inducing factor"; transcript_biotype "mRNA"; exon_number "15";
CM025022.1	Genbank	exon	15979800	15979987	.	+	.	gene_id "G4P62_011091"; transcript_id "gnl|WGS:JAAVVJ|G4P62_T018266"; gene "aifm1"; locus_tag "G4P62_011091"; note "mitochondria associated 1; transcript variant X2"; orig_protein_id "gnl|WGS:JAAVVJ|G4P62_P018266"; orig_transcript_id "gnl|WGS:JAAVVJ|G4P62_T018266"; product "apoptosis inducing factor"; transcript_biotype "mRNA"; exon_number "16";
CM025022.1	Genbank	exon	15980069	15980243	.	+	.	gene_id "G4P62_011091"; transcript_id "gnl|WGS:JAAVVJ|G4P62_T018266"; gene "aifm1"; locus_tag "G4P62_011091"; note "mitochondria associated 1; transcript variant X2"; orig_protein_id "gnl|WGS:JAAVVJ|G4P62_P018266"; orig_transcript_id "gnl|WGS:JAAVVJ|G4P62_T018266"; product "apoptosis inducing factor"; transcript_biotype "mRNA"; exon_number "17";
CM025022.1	Genbank	CDS	15971196	15971283	.	+	0	gene_id "G4P62_011091"; transcript_id "gnl|WGS:JAAVVJ|G4P62_T018266"; gbkey "CDS"; gene "aifm1"; locus_tag "G4P62_011091"; orig_transcript_id "gnl|WGS:JAAVVJ|G4P62_T018266"; product "transcript variant X2"; protein_id "KAF7206000.1"; exon_number "1";
CM025022.1	Genbank	CDS	15972126	15972256	.	+	2	gene_id "G4P62_011091"; transcript_id "gnl|WGS:JAAVVJ|G4P62_T018266"; gbkey "CDS"; gene "aifm1"; locus_tag "G4P62_011091"; orig_transcript_id "gnl|WGS:JAAVVJ|G4P62_T018266"; product "transcript variant X2"; protein_id "KAF7206000.1"; exon_number "2";
CM025022.1	Genbank	CDS	15974094	15974199	.	+	0	gene_id "G4P62_011091"; transcript_id "gnl|WGS:JAAVVJ|G4P62_T018266"; gbkey "CDS"; gene "aifm1"; locus_tag "G4P62_011091"; orig_transcript_id "gnl|WGS:JAAVVJ|G4P62_T018266"; product "transcript variant X2"; protein_id "KAF7206000.1"; exon_number "3";
CM025022.1	Genbank	CDS	15974493	15974618	.	+	2	gene_id "G4P62_011091"; transcript_id "gnl|WGS:JAAVVJ|G4P62_T018266"; gbkey "CDS"; gene "aifm1"; locus_tag "G4P62_011091"; orig_transcript_id "gnl|WGS:JAAVVJ|G4P62_T018266"; product "transcript variant X2"; protein_id "KAF7206000.1"; exon_number "4";
CM025022.1	Genbank	CDS	15976566	15976684	.	+	2	gene_id "G4P62_011091"; transcript_id "gnl|WGS:JAAVVJ|G4P62_T018266"; gbkey "CDS"; gene "aifm1"; locus_tag "G4P62_011091"; orig_transcript_id "gnl|WGS:JAAVVJ|G4P62_T018266"; product "transcript variant X2"; protein_id "KAF7206000.1"; exon_number "5";
CM025022.1	Genbank	CDS	15976771	15976901	.	+	0	gene_id "G4P62_011091"; transcript_id "gnl|WGS:JAAVVJ|G4P62_T018266"; gbkey "CDS"; gene "aifm1"; locus_tag "G4P62_011091"; orig_transcript_id "gnl|WGS:JAAVVJ|G4P62_T018266"; product "transcript variant X2"; protein_id "KAF7206000.1"; exon_number "6";
CM025022.1	Genbank	CDS	15977571	15977661	.	+	1	gene_id "G4P62_011091"; transcript_id "gnl|WGS:JAAVVJ|G4P62_T018266"; gbkey "CDS"; gene "aifm1"; locus_tag "G4P62_011091"; orig_transcript_id "gnl|WGS:JAAVVJ|G4P62_T018266"; product "transcript variant X2"; protein_id "KAF7206000.1"; exon_number "7";
CM025022.1	Genbank	CDS	15977781	15977865	.	+	0	gene_id "G4P62_011091"; transcript_id "gnl|WGS:JAAVVJ|G4P62_T018266"; gbkey "CDS"; gene "aifm1"; locus_tag "G4P62_011091"; orig_transcript_id "gnl|WGS:JAAVVJ|G4P62_T018266"; product "transcript variant X2"; protein_id "KAF7206000.1"; exon_number "8";
CM025022.1	Genbank	CDS	15977934	15978010	.	+	2	gene_id "G4P62_011091"; transcript_id "gnl|WGS:JAAVVJ|G4P62_T018266"; gbkey "CDS"; gene "aifm1"; locus_tag "G4P62_011091"; orig_transcript_id "gnl|WGS:JAAVVJ|G4P62_T018266"; product "transcript variant X2"; protein_id "KAF7206000.1"; exon_number "9";
CM025022.1	Genbank	CDS	15978142	15978250	.	+	0	gene_id "G4P62_011091"; transcript_id "gnl|WGS:JAAVVJ|G4P62_T018266"; gbkey "CDS"; gene "aifm1"; locus_tag "G4P62_011091"; orig_transcript_id "gnl|WGS:JAAVVJ|G4P62_T018266"; product "transcript variant X2"; protein_id "KAF7206000.1"; exon_number "10";
CM025022.1	Genbank	CDS	15978330	15978437	.	+	2	gene_id "G4P62_011091"; transcript_id "gnl|WGS:JAAVVJ|G4P62_T018266"; gbkey "CDS"; gene "aifm1"; locus_tag "G4P62_011091"; orig_transcript_id "gnl|WGS:JAAVVJ|G4P62_T018266"; product "transcript variant X2"; protein_id "KAF7206000.1"; exon_number "11";
CM025022.1	Genbank	CDS	15978532	15978620	.	+	2	gene_id "G4P62_011091"; transcript_id "gnl|WGS:JAAVVJ|G4P62_T018266"; gbkey "CDS"; gene "aifm1"; locus_tag "G4P62_011091"; orig_transcript_id "gnl|WGS:JAAVVJ|G4P62_T018266"; product "transcript variant X2"; protein_id "KAF7206000.1"; exon_number "12";
CM025022.1	Genbank	CDS	15978695	15978835	.	+	0	gene_id "G4P62_011091"; transcript_id "gnl|WGS:JAAVVJ|G4P62_T018266"; gbkey "CDS"; gene "aifm1"; locus_tag "G4P62_011091"; orig_transcript_id "gnl|WGS:JAAVVJ|G4P62_T018266"; product "transcript variant X2"; protein_id "KAF7206000.1"; exon_number "13";
CM025022.1	Genbank	CDS	15979047	15979189	.	+	0	gene_id "G4P62_011091"; transcript_id "gnl|WGS:JAAVVJ|G4P62_T018266"; gbkey "CDS"; gene "aifm1"; locus_tag "G4P62_011091"; orig_transcript_id "gnl|WGS:JAAVVJ|G4P62_T018266"; product "transcript variant X2"; protein_id "KAF7206000.1"; exon_number "14";
CM025022.1	Genbank	CDS	15979532	15979656	.	+	1	gene_id "G4P62_011091"; transcript_id "gnl|WGS:JAAVVJ|G4P62_T018266"; gbkey "CDS"; gene "aifm1"; locus_tag "G4P62_011091"; orig_transcript_id "gnl|WGS:JAAVVJ|G4P62_T018266"; product "transcript variant X2"; protein_id "KAF7206000.1"; exon_number "15";
CM025022.1	Genbank	CDS	15979800	15979987	.	+	2	gene_id "G4P62_011091"; transcript_id "gnl|WGS:JAAVVJ|G4P62_T018266"; gbkey "CDS"; gene "aifm1"; locus_tag "G4P62_011091"; orig_transcript_id "gnl|WGS:JAAVVJ|G4P62_T018266"; product "transcript variant X2"; protein_id "KAF7206000.1"; exon_number "16";
CM025022.1	Genbank	CDS	15980069	15980137	.	+	0	gene_id "G4P62_011091"; transcript_id "gnl|WGS:JAAVVJ|G4P62_T018266"; gbkey "CDS"; gene "aifm1"; locus_tag "G4P62_011091"; orig_transcript_id "gnl|WGS:JAAVVJ|G4P62_T018266"; product "transcript variant X2"; protein_id "KAF7206000.1"; exon_number "17";
CM025022.1	Genbank	start_codon	15971196	15971198	.	+	0	gene_id "G4P62_011091"; transcript_id "gnl|WGS:JAAVVJ|G4P62_T018266"; gbkey "CDS"; gene "aifm1"; locus_tag "G4P62_011091"; orig_transcript_id "gnl|WGS:JAAVVJ|G4P62_T018266"; product "transcript variant X2"; protein_id "KAF7206000.1"; exon_number "1";
CM025022.1	Genbank	stop_codon	15980138	15980140	.	+	0	gene_id "G4P62_011091"; transcript_id "gnl|WGS:JAAVVJ|G4P62_T018266"; gbkey "CDS"; gene "aifm1"; locus_tag "G4P62_011091"; orig_transcript_id "gnl|WGS:JAAVVJ|G4P62_T018266"; product "transcript variant X2"; protein_id "KAF7206000.1"; exon_number "17";
CM025022.1	Genbank	gene	15981271	15990335	.	+	.	gene_id "G4P62_011092"; transcript_id ""; description "glycine receptor subunit alpha-4-like"; gbkey "Gene"; gene_biotype "protein_coding"; locus_tag "G4P62_011092"; note "LOC107386581";
CM025022.1	Genbank	transcript	15981271	15990335	.	+	.	gene_id "G4P62_011092"; transcript_id "gnl|WGS:JAAVVJ|G4P62_T018267"; gbkey "mRNA"; locus_tag "G4P62_011092"; orig_protein_id "gnl|WGS:JAAVVJ|G4P62_P018267"; orig_transcript_id "gnl|WGS:JAAVVJ|G4P62_T018267"; product "glycine receptor subunit alpha-4-like"; transcript_biotype "mRNA";
CM025022.1	Genbank	exon	15981271	15981580	.	+	.	gene_id "G4P62_011092"; transcript_id "gnl|WGS:JAAVVJ|G4P62_T018267"; locus_tag "G4P62_011092"; orig_protein_id "gnl|WGS:JAAVVJ|G4P62_P018267"; orig_transcript_id "gnl|WGS:JAAVVJ|G4P62_T018267"; product "glycine receptor subunit alpha-4-like"; transcript_biotype "mRNA"; exon_number "1";
CM025022.1	Genbank	exon	15982628	15982755	.	+	.	gene_id "G4P62_011092"; transcript_id "gnl|WGS:JAAVVJ|G4P62_T018267"; locus_tag "G4P62_011092"; orig_protein_id "gnl|WGS:JAAVVJ|G4P62_P018267"; orig_transcript_id "gnl|WGS:JAAVVJ|G4P62_T018267"; product "glycine receptor subunit alpha-4-like"; transcript_biotype "mRNA"; exon_number "2";
CM025022.1	Genbank	exon	15983422	15983489	.	+	.	gene_id "G4P62_011092"; transcript_id "gnl|WGS:JAAVVJ|G4P62_T018267"; locus_tag "G4P62_011092"; orig_protein_id "gnl|WGS:JAAVVJ|G4P62_P018267"; orig_transcript_id "gnl|WGS:JAAVVJ|G4P62_T018267"; product "glycine receptor subunit alpha-4-like"; transcript_biotype "mRNA"; exon_number "3";
CM025022.1	Genbank	exon	15985794	15986017	.	+	.	gene_id "G4P62_011092"; transcript_id "gnl|WGS:JAAVVJ|G4P62_T018267"; locus_tag "G4P62_011092"; orig_protein_id "gnl|WGS:JAAVVJ|G4P62_P018267"; orig_transcript_id "gnl|WGS:JAAVVJ|G4P62_T018267"; product "glycine receptor subunit alpha-4-like"; transcript_biotype "mRNA"; exon_number "4";
CM025022.1	Genbank	exon	15988316	15988398	.	+	.	gene_id "G4P62_011092"; transcript_id "gnl|WGS:JAAVVJ|G4P62_T018267"; locus_tag "G4P62_011092"; orig_protein_id "gnl|WGS:JAAVVJ|G4P62_P018267"; orig_transcript_id "gnl|WGS:JAAVVJ|G4P62_T018267"; product "glycine receptor subunit alpha-4-like"; transcript_biotype "mRNA"; exon_number "5";
CM025022.1	Genbank	exon	15988484	15988621	.	+	.	gene_id "G4P62_011092"; transcript_id "gnl|WGS:JAAVVJ|G4P62_T018267"; locus_tag "G4P62_011092"; orig_protein_id "gnl|WGS:JAAVVJ|G4P62_P018267"; orig_transcript_id "gnl|WGS:JAAVVJ|G4P62_T018267"; product "glycine receptor subunit alpha-4-like"; transcript_biotype "mRNA"; exon_number "6";
CM025022.1	Genbank	exon	15988699	15988913	.	+	.	gene_id "G4P62_011092"; transcript_id "gnl|WGS:JAAVVJ|G4P62_T018267"; locus_tag "G4P62_011092"; orig_protein_id "gnl|WGS:JAAVVJ|G4P62_P018267"; orig_transcript_id "gnl|WGS:JAAVVJ|G4P62_T018267"; product "glycine receptor subunit alpha-4-like"; transcript_biotype "mRNA"; exon_number "7";
CM025022.1	Genbank	exon	15988996	15989154	.	+	.	gene_id "G4P62_011092"; transcript_id "gnl|WGS:JAAVVJ|G4P62_T018267"; locus_tag "G4P62_011092"; orig_protein_id "gnl|WGS:JAAVVJ|G4P62_P018267"; orig_transcript_id "gnl|WGS:JAAVVJ|G4P62_T018267"; product "glycine receptor subunit alpha-4-like"; transcript_biotype "mRNA"; exon_number "8";
CM025022.1	Genbank	exon	15989628	15990335	.	+	.	gene_id "G4P62_011092"; transcript_id "gnl|WGS:JAAVVJ|G4P62_T018267"; locus_tag "G4P62_011092"; orig_protein_id "gnl|WGS:JAAVVJ|G4P62_P018267"; orig_transcript_id "gnl|WGS:JAAVVJ|G4P62_T018267"; product "glycine receptor subunit alpha-4-like"; transcript_biotype "mRNA"; exon_number "9";
CM025022.1	Genbank	CDS	15981522	15981580	.	+	0	gene_id "G4P62_011092"; transcript_id "gnl|WGS:JAAVVJ|G4P62_T018267"; gbkey "CDS"; locus_tag "G4P62_011092"; orig_transcript_id "gnl|WGS:JAAVVJ|G4P62_T018267"; product "glycine receptor subunit alpha-4-like"; protein_id "KAF7206001.1"; exon_number "1";
CM025022.1	Genbank	CDS	15982628	15982755	.	+	1	gene_id "G4P62_011092"; transcript_id "gnl|WGS:JAAVVJ|G4P62_T018267"; gbkey "CDS"; locus_tag "G4P62_011092"; orig_transcript_id "gnl|WGS:JAAVVJ|G4P62_T018267"; product "glycine receptor subunit alpha-4-like"; protein_id "KAF7206001.1"; exon_number "2";
CM025022.1	Genbank	CDS	15983422	15983489	.	+	2	gene_id "G4P62_011092"; transcript_id "gnl|WGS:JAAVVJ|G4P62_T018267"; gbkey "CDS"; locus_tag "G4P62_011092"; orig_transcript_id "gnl|WGS:JAAVVJ|G4P62_T018267"; product "glycine receptor subunit alpha-4-like"; protein_id "KAF7206001.1"; exon_number "3";
CM025022.1	Genbank	CDS	15985794	15986017	.	+	0	gene_id "G4P62_011092"; transcript_id "gnl|WGS:JAAVVJ|G4P62_T018267"; gbkey "CDS"; locus_tag "G4P62_011092"; orig_transcript_id "gnl|WGS:JAAVVJ|G4P62_T018267"; product "glycine receptor subunit alpha-4-like"; protein_id "KAF7206001.1"; exon_number "4";
CM025022.1	Genbank	CDS	15988316	15988398	.	+	1	gene_id "G4P62_011092"; transcript_id "gnl|WGS:JAAVVJ|G4P62_T018267"; gbkey "CDS"; locus_tag "G4P62_011092"; orig_transcript_id "gnl|WGS:JAAVVJ|G4P62_T018267"; product "glycine receptor subunit alpha-4-like"; protein_id "KAF7206001.1"; exon_number "5";
CM025022.1	Genbank	CDS	15988484	15988621	.	+	2	gene_id "G4P62_011092"; transcript_id "gnl|WGS:JAAVVJ|G4P62_T018267"; gbkey "CDS"; locus_tag "G4P62_011092"; orig_transcript_id "gnl|WGS:JAAVVJ|G4P62_T018267"; product "glycine receptor subunit alpha-4-like"; protein_id "KAF7206001.1"; exon_number "6";
CM025022.1	Genbank	CDS	15988699	15988913	.	+	2	gene_id "G4P62_011092"; transcript_id "gnl|WGS:JAAVVJ|G4P62_T018267"; gbkey "CDS"; locus_tag "G4P62_011092"; orig_transcript_id "gnl|WGS:JAAVVJ|G4P62_T018267"; product "glycine receptor subunit alpha-4-like"; protein_id "KAF7206001.1"; exon_number "7";
CM025022.1	Genbank	CDS	15988996	15989154	.	+	0	gene_id "G4P62_011092"; transcript_id "gnl|WGS:JAAVVJ|G4P62_T018267"; gbkey "CDS"; locus_tag "G4P62_011092"; orig_transcript_id "gnl|WGS:JAAVVJ|G4P62_T018267"; product "glycine receptor subunit alpha-4-like"; protein_id "KAF7206001.1"; exon_number "8";
CM025022.1	Genbank	CDS	15989628	15989897	.	+	0	gene_id "G4P62_011092"; transcript_id "gnl|WGS:JAAVVJ|G4P62_T018267"; gbkey "CDS"; locus_tag "G4P62_011092"; orig_transcript_id "gnl|WGS:JAAVVJ|G4P62_T018267"; product "glycine receptor subunit alpha-4-like"; protein_id "KAF7206001.1"; exon_number "9";
CM025022.1	Genbank	start_codon	15981522	15981524	.	+	0	gene_id "G4P62_011092"; transcript_id "gnl|WGS:JAAVVJ|G4P62_T018267"; gbkey "CDS"; locus_tag "G4P62_011092"; orig_transcript_id "gnl|WGS:JAAVVJ|G4P62_T018267"; product "glycine receptor subunit alpha-4-like"; protein_id "KAF7206001.1"; exon_number "1";
CM025022.1	Genbank	stop_codon	15989898	15989900	.	+	0	gene_id "G4P62_011092"; transcript_id "gnl|WGS:JAAVVJ|G4P62_T018267"; gbkey "CDS"; locus_tag "G4P62_011092"; orig_transcript_id "gnl|WGS:JAAVVJ|G4P62_T018267"; product "glycine receptor subunit alpha-4-like"; protein_id "KAF7206001.1"; exon_number "9";
CM025022.1	Genbank	gene	15992572	16000245	.	+	.	gene_id "G4P62_011093"; transcript_id ""; description "nuclear fragile X mental retardation-interacting"; gbkey "Gene"; gene "nufip2"; gene_biotype "protein_coding"; locus_tag "G4P62_011093";
CM025022.1	Genbank	transcript	15992572	16000245	.	+	.	gene_id "G4P62_011093"; transcript_id "gnl|WGS:JAAVVJ|G4P62_T018268"; gbkey "mRNA"; gene "nufip2"; locus_tag "G4P62_011093"; note "transcript variant X1"; orig_protein_id "gnl|WGS:JAAVVJ|G4P62_P018268"; orig_transcript_id "gnl|WGS:JAAVVJ|G4P62_T018268"; product "nuclear fragile X mental retardation protein interacting protein 2"; transcript_biotype "mRNA";
CM025022.1	Genbank	exon	15992572	15992804	.	+	.	gene_id "G4P62_011093"; transcript_id "gnl|WGS:JAAVVJ|G4P62_T018268"; gene "nufip2"; locus_tag "G4P62_011093"; note "transcript variant X1"; orig_protein_id "gnl|WGS:JAAVVJ|G4P62_P018268"; orig_transcript_id "gnl|WGS:JAAVVJ|G4P62_T018268"; product "nuclear fragile X mental retardation protein interacting protein 2"; transcript_biotype "mRNA"; exon_number "1";
CM025022.1	Genbank	exon	15994101	15995732	.	+	.	gene_id "G4P62_011093"; transcript_id "gnl|WGS:JAAVVJ|G4P62_T018268"; gene "nufip2"; locus_tag "G4P62_011093"; note "transcript variant X1"; orig_protein_id "gnl|WGS:JAAVVJ|G4P62_P018268"; orig_transcript_id "gnl|WGS:JAAVVJ|G4P62_T018268"; product "nuclear fragile X mental retardation protein interacting protein 2"; transcript_biotype "mRNA"; exon_number "2";
CM025022.1	Genbank	exon	15996099	15996131	.	+	.	gene_id "G4P62_011093"; transcript_id "gnl|WGS:JAAVVJ|G4P62_T018268"; gene "nufip2"; locus_tag "G4P62_011093"; note "transcript variant X1"; orig_protein_id "gnl|WGS:JAAVVJ|G4P62_P018268"; orig_transcript_id "gnl|WGS:JAAVVJ|G4P62_T018268"; product "nuclear fragile X mental retardation protein interacting protein 2"; transcript_biotype "mRNA"; exon_number "3";
CM025022.1	Genbank	exon	15996298	16000245	.	+	.	gene_id "G4P62_011093"; transcript_id "gnl|WGS:JAAVVJ|G4P62_T018268"; gene "nufip2"; locus_tag "G4P62_011093"; note "transcript variant X1"; orig_protein_id "gnl|WGS:JAAVVJ|G4P62_P018268"; orig_transcript_id "gnl|WGS:JAAVVJ|G4P62_T018268"; product "nuclear fragile X mental retardation protein interacting protein 2"; transcript_biotype "mRNA"; exon_number "4";
CM025022.1	Genbank	CDS	15992657	15992804	.	+	0	gene_id "G4P62_011093"; transcript_id "gnl|WGS:JAAVVJ|G4P62_T018268"; gbkey "CDS"; gene "nufip2"; locus_tag "G4P62_011093"; orig_transcript_id "gnl|WGS:JAAVVJ|G4P62_T018268"; product "transcript variant X1"; protein_id "KAF7206002.1"; exon_number "1";
CM025022.1	Genbank	CDS	15994101	15995732	.	+	2	gene_id "G4P62_011093"; transcript_id "gnl|WGS:JAAVVJ|G4P62_T018268"; gbkey "CDS"; gene "nufip2"; locus_tag "G4P62_011093"; orig_transcript_id "gnl|WGS:JAAVVJ|G4P62_T018268"; product "transcript variant X1"; protein_id "KAF7206002.1"; exon_number "2";
CM025022.1	Genbank	CDS	15996099	15996131	.	+	2	gene_id "G4P62_011093"; transcript_id "gnl|WGS:JAAVVJ|G4P62_T018268"; gbkey "CDS"; gene "nufip2"; locus_tag "G4P62_011093"; orig_transcript_id "gnl|WGS:JAAVVJ|G4P62_T018268"; product "transcript variant X1"; protein_id "KAF7206002.1"; exon_number "3";
CM025022.1	Genbank	CDS	15996298	15996347	.	+	2	gene_id "G4P62_011093"; transcript_id "gnl|WGS:JAAVVJ|G4P62_T018268"; gbkey "CDS"; gene "nufip2"; locus_tag "G4P62_011093"; orig_transcript_id "gnl|WGS:JAAVVJ|G4P62_T018268"; product "transcript variant X1"; protein_id "KAF7206002.1"; exon_number "4";
CM025022.1	Genbank	start_codon	15992657	15992659	.	+	0	gene_id "G4P62_011093"; transcript_id "gnl|WGS:JAAVVJ|G4P62_T018268"; gbkey "CDS"; gene "nufip2"; locus_tag "G4P62_011093"; orig_transcript_id "gnl|WGS:JAAVVJ|G4P62_T018268"; product "transcript variant X1"; protein_id "KAF7206002.1"; exon_number "1";
CM025022.1	Genbank	stop_codon	15996348	15996350	.	+	0	gene_id "G4P62_011093"; transcript_id "gnl|WGS:JAAVVJ|G4P62_T018268"; gbkey "CDS"; gene "nufip2"; locus_tag "G4P62_011093"; orig_transcript_id "gnl|WGS:JAAVVJ|G4P62_T018268"; product "transcript variant X1"; protein_id "KAF7206002.1"; exon_number "4";
CM025022.1	Genbank	transcript	15992819	16000245	.	+	.	gene_id "G4P62_011093"; transcript_id "gnl|WGS:JAAVVJ|G4P62_T018269"; gbkey "mRNA"; gene "nufip2"; locus_tag "G4P62_011093"; note "transcript variant X3"; orig_protein_id "gnl|WGS:JAAVVJ|G4P62_P018269"; orig_transcript_id "gnl|WGS:JAAVVJ|G4P62_T018269"; product "nuclear fragile X mental retardation protein interacting protein 2"; transcript_biotype "mRNA";
CM025022.1	Genbank	exon	15992819	15993147	.	+	.	gene_id "G4P62_011093"; transcript_id "gnl|WGS:JAAVVJ|G4P62_T018269"; gene "nufip2"; locus_tag "G4P62_011093"; note "transcript variant X3"; orig_protein_id "gnl|WGS:JAAVVJ|G4P62_P018269"; orig_transcript_id "gnl|WGS:JAAVVJ|G4P62_T018269"; product "nuclear fragile X mental retardation protein interacting protein 2"; transcript_biotype "mRNA"; exon_number "1";
CM025022.1	Genbank	exon	15994101	15995732	.	+	.	gene_id "G4P62_011093"; transcript_id "gnl|WGS:JAAVVJ|G4P62_T018269"; gene "nufip2"; locus_tag "G4P62_011093"; note "transcript variant X3"; orig_protein_id "gnl|WGS:JAAVVJ|G4P62_P018269"; orig_transcript_id "gnl|WGS:JAAVVJ|G4P62_T018269"; product "nuclear fragile X mental retardation protein interacting protein 2"; transcript_biotype "mRNA"; exon_number "2";
CM025022.1	Genbank	exon	15996099	15996131	.	+	.	gene_id "G4P62_011093"; transcript_id "gnl|WGS:JAAVVJ|G4P62_T018269"; gene "nufip2"; locus_tag "G4P62_011093"; note "transcript variant X3"; orig_protein_id "gnl|WGS:JAAVVJ|G4P62_P018269"; orig_transcript_id "gnl|WGS:JAAVVJ|G4P62_T018269"; product "nuclear fragile X mental retardation protein interacting protein 2"; transcript_biotype "mRNA"; exon_number "3";
CM025022.1	Genbank	exon	15996298	16000245	.	+	.	gene_id "G4P62_011093"; transcript_id "gnl|WGS:JAAVVJ|G4P62_T018269"; gene "nufip2"; locus_tag "G4P62_011093"; note "transcript variant X3"; orig_protein_id "gnl|WGS:JAAVVJ|G4P62_P018269"; orig_transcript_id "gnl|WGS:JAAVVJ|G4P62_T018269"; product "nuclear fragile X mental retardation protein interacting protein 2"; transcript_biotype "mRNA"; exon_number "4";
CM025022.1	Genbank	CDS	15994169	15995732	.	+	0	gene_id "G4P62_011093"; transcript_id "gnl|WGS:JAAVVJ|G4P62_T018269"; gbkey "CDS"; gene "nufip2"; locus_tag "G4P62_011093"; orig_transcript_id "gnl|WGS:JAAVVJ|G4P62_T018269"; product "transcript variant X3"; protein_id "KAF7206003.1"; exon_number "2";
CM025022.1	Genbank	CDS	15996099	15996131	.	+	2	gene_id "G4P62_011093"; transcript_id "gnl|WGS:JAAVVJ|G4P62_T018269"; gbkey "CDS"; gene "nufip2"; locus_tag "G4P62_011093"; orig_transcript_id "gnl|WGS:JAAVVJ|G4P62_T018269"; product "transcript variant X3"; protein_id "KAF7206003.1"; exon_number "3";
CM025022.1	Genbank	CDS	15996298	15996347	.	+	2	gene_id "G4P62_011093"; transcript_id "gnl|WGS:JAAVVJ|G4P62_T018269"; gbkey "CDS"; gene "nufip2"; locus_tag "G4P62_011093"; orig_transcript_id "gnl|WGS:JAAVVJ|G4P62_T018269"; product "transcript variant X3"; protein_id "KAF7206003.1"; exon_number "4";
CM025022.1	Genbank	start_codon	15994169	15994171	.	+	0	gene_id "G4P62_011093"; transcript_id "gnl|WGS:JAAVVJ|G4P62_T018269"; gbkey "CDS"; gene "nufip2"; locus_tag "G4P62_011093"; orig_transcript_id "gnl|WGS:JAAVVJ|G4P62_T018269"; product "transcript variant X3"; protein_id "KAF7206003.1"; exon_number "2";
CM025022.1	Genbank	stop_codon	15996348	15996350	.	+	0	gene_id "G4P62_011093"; transcript_id "gnl|WGS:JAAVVJ|G4P62_T018269"; gbkey "CDS"; gene "nufip2"; locus_tag "G4P62_011093"; orig_transcript_id "gnl|WGS:JAAVVJ|G4P62_T018269"; product "transcript variant X3"; protein_id "KAF7206003.1"; exon_number "4";
CM025022.1	Genbank	transcript	15993172	16000245	.	+	.	gene_id "G4P62_011093"; transcript_id "gnl|WGS:JAAVVJ|G4P62_T018270"; gbkey "mRNA"; gene "nufip2"; locus_tag "G4P62_011093"; note "transcript variant X2"; orig_protein_id "gnl|WGS:JAAVVJ|G4P62_P018270"; orig_transcript_id "gnl|WGS:JAAVVJ|G4P62_T018270"; product "nuclear fragile X mental retardation protein interacting protein 2"; transcript_biotype "mRNA";
CM025022.1	Genbank	exon	15993172	15993696	.	+	.	gene_id "G4P62_011093"; transcript_id "gnl|WGS:JAAVVJ|G4P62_T018270"; gene "nufip2"; locus_tag "G4P62_011093"; note "transcript variant X2"; orig_protein_id "gnl|WGS:JAAVVJ|G4P62_P018270"; orig_transcript_id "gnl|WGS:JAAVVJ|G4P62_T018270"; product "nuclear fragile X mental retardation protein interacting protein 2"; transcript_biotype "mRNA"; exon_number "1";
CM025022.1	Genbank	exon	15994101	15995732	.	+	.	gene_id "G4P62_011093"; transcript_id "gnl|WGS:JAAVVJ|G4P62_T018270"; gene "nufip2"; locus_tag "G4P62_011093"; note "transcript variant X2"; orig_protein_id "gnl|WGS:JAAVVJ|G4P62_P018270"; orig_transcript_id "gnl|WGS:JAAVVJ|G4P62_T018270"; product "nuclear fragile X mental retardation protein interacting protein 2"; transcript_biotype "mRNA"; exon_number "2";
CM025022.1	Genbank	exon	15996099	15996131	.	+	.	gene_id "G4P62_011093"; transcript_id "gnl|WGS:JAAVVJ|G4P62_T018270"; gene "nufip2"; locus_tag "G4P62_011093"; note "transcript variant X2"; orig_protein_id "gnl|WGS:JAAVVJ|G4P62_P018270"; orig_transcript_id "gnl|WGS:JAAVVJ|G4P62_T018270"; product "nuclear fragile X mental retardation protein interacting protein 2"; transcript_biotype "mRNA"; exon_number "3";
CM025022.1	Genbank	exon	15996298	16000245	.	+	.	gene_id "G4P62_011093"; transcript_id "gnl|WGS:JAAVVJ|G4P62_T018270"; gene "nufip2"; locus_tag "G4P62_011093"; note "transcript variant X2"; orig_protein_id "gnl|WGS:JAAVVJ|G4P62_P018270"; orig_transcript_id "gnl|WGS:JAAVVJ|G4P62_T018270"; product "nuclear fragile X mental retardation protein interacting protein 2"; transcript_biotype "mRNA"; exon_number "4";
CM025022.1	Genbank	CDS	15994169	15995732	.	+	0	gene_id "G4P62_011093"; transcript_id "gnl|WGS:JAAVVJ|G4P62_T018270"; gbkey "CDS"; gene "nufip2"; locus_tag "G4P62_011093"; orig_transcript_id "gnl|WGS:JAAVVJ|G4P62_T018270"; product "transcript variant X2"; protein_id "KAF7206004.1"; exon_number "2";
CM025022.1	Genbank	CDS	15996099	15996131	.	+	2	gene_id "G4P62_011093"; transcript_id "gnl|WGS:JAAVVJ|G4P62_T018270"; gbkey "CDS"; gene "nufip2"; locus_tag "G4P62_011093"; orig_transcript_id "gnl|WGS:JAAVVJ|G4P62_T018270"; product "transcript variant X2"; protein_id "KAF7206004.1"; exon_number "3";
CM025022.1	Genbank	CDS	15996298	15996347	.	+	2	gene_id "G4P62_011093"; transcript_id "gnl|WGS:JAAVVJ|G4P62_T018270"; gbkey "CDS"; gene "nufip2"; locus_tag "G4P62_011093"; orig_transcript_id "gnl|WGS:JAAVVJ|G4P62_T018270"; product "transcript variant X2"; protein_id "KAF7206004.1"; exon_number "4";
CM025022.1	Genbank	start_codon	15994169	15994171	.	+	0	gene_id "G4P62_011093"; transcript_id "gnl|WGS:JAAVVJ|G4P62_T018270"; gbkey "CDS"; gene "nufip2"; locus_tag "G4P62_011093"; orig_transcript_id "gnl|WGS:JAAVVJ|G4P62_T018270"; product "transcript variant X2"; protein_id "KAF7206004.1"; exon_number "2";
CM025022.1	Genbank	stop_codon	15996348	15996350	.	+	0	gene_id "G4P62_011093"; transcript_id "gnl|WGS:JAAVVJ|G4P62_T018270"; gbkey "CDS"; gene "nufip2"; locus_tag "G4P62_011093"; orig_transcript_id "gnl|WGS:JAAVVJ|G4P62_T018270"; product "transcript variant X2"; protein_id "KAF7206004.1"; exon_number "4";
CM025022.1	Genbank	gene	16016456	16358478	.	-	.	gene_id "G4P62_011094"; transcript_id ""; description "RNA-binding protein Musashi homolog 2 isoform"; gbkey "Gene"; gene "msi2"; gene_biotype "protein_coding"; locus_tag "G4P62_011094";
CM025022.1	Genbank	transcript	16016456	16358478	.	-	.	gene_id "G4P62_011094"; transcript_id "gnl|WGS:JAAVVJ|G4P62_T018271"; gbkey "mRNA"; gene "msi2"; locus_tag "G4P62_011094"; note "transcript variant X1"; orig_protein_id "gnl|WGS:JAAVVJ|G4P62_P018271"; orig_transcript_id "gnl|WGS:JAAVVJ|G4P62_T018271"; product "musashi RNA binding protein 2"; transcript_biotype "mRNA";
CM025022.1	Genbank	exon	16358268	16358478	.	-	.	gene_id "G4P62_011094"; transcript_id "gnl|WGS:JAAVVJ|G4P62_T018271"; gene "msi2"; locus_tag "G4P62_011094"; note "transcript variant X1"; orig_protein_id "gnl|WGS:JAAVVJ|G4P62_P018271"; orig_transcript_id "gnl|WGS:JAAVVJ|G4P62_T018271"; product "musashi RNA binding protein 2"; transcript_biotype "mRNA"; exon_number "1";
CM025022.1	Genbank	exon	16357876	16357916	.	-	.	gene_id "G4P62_011094"; transcript_id "gnl|WGS:JAAVVJ|G4P62_T018271"; gene "msi2"; locus_tag "G4P62_011094"; note "transcript variant X1"; orig_protein_id "gnl|WGS:JAAVVJ|G4P62_P018271"; orig_transcript_id "gnl|WGS:JAAVVJ|G4P62_T018271"; product "musashi RNA binding protein 2"; transcript_biotype "mRNA"; exon_number "2";
CM025022.1	Genbank	exon	16357403	16357484	.	-	.	gene_id "G4P62_011094"; transcript_id "gnl|WGS:JAAVVJ|G4P62_T018271"; gene "msi2"; locus_tag "G4P62_011094"; note "transcript variant X1"; orig_protein_id "gnl|WGS:JAAVVJ|G4P62_P018271"; orig_transcript_id "gnl|WGS:JAAVVJ|G4P62_T018271"; product "musashi RNA binding protein 2"; transcript_biotype "mRNA"; exon_number "3";
CM025022.1	Genbank	exon	16356892	16356976	.	-	.	gene_id "G4P62_011094"; transcript_id "gnl|WGS:JAAVVJ|G4P62_T018271"; gene "msi2"; locus_tag "G4P62_011094"; note "transcript variant X1"; orig_protein_id "gnl|WGS:JAAVVJ|G4P62_P018271"; orig_transcript_id "gnl|WGS:JAAVVJ|G4P62_T018271"; product "musashi RNA binding protein 2"; transcript_biotype "mRNA"; exon_number "4";
CM025022.1	Genbank	exon	16342520	16342561	.	-	.	gene_id "G4P62_011094"; transcript_id "gnl|WGS:JAAVVJ|G4P62_T018271"; gene "msi2"; locus_tag "G4P62_011094"; note "transcript variant X1"; orig_protein_id "gnl|WGS:JAAVVJ|G4P62_P018271"; orig_transcript_id "gnl|WGS:JAAVVJ|G4P62_T018271"; product "musashi RNA binding protein 2"; transcript_biotype "mRNA"; exon_number "5";
CM025022.1	Genbank	exon	16268171	16268263	.	-	.	gene_id "G4P62_011094"; transcript_id "gnl|WGS:JAAVVJ|G4P62_T018271"; gene "msi2"; locus_tag "G4P62_011094"; note "transcript variant X1"; orig_protein_id "gnl|WGS:JAAVVJ|G4P62_P018271"; orig_transcript_id "gnl|WGS:JAAVVJ|G4P62_T018271"; product "musashi RNA binding protein 2"; transcript_biotype "mRNA"; exon_number "6";
CM025022.1	Genbank	exon	16104992	16105123	.	-	.	gene_id "G4P62_011094"; transcript_id "gnl|WGS:JAAVVJ|G4P62_T018271"; gene "msi2"; locus_tag "G4P62_011094"; note "transcript variant X1"; orig_protein_id "gnl|WGS:JAAVVJ|G4P62_P018271"; orig_transcript_id "gnl|WGS:JAAVVJ|G4P62_T018271"; product "musashi RNA binding protein 2"; transcript_biotype "mRNA"; exon_number "7";
CM025022.1	Genbank	exon	16089063	16089177	.	-	.	gene_id "G4P62_011094"; transcript_id "gnl|WGS:JAAVVJ|G4P62_T018271"; gene "msi2"; locus_tag "G4P62_011094"; note "transcript variant X1"; orig_protein_id "gnl|WGS:JAAVVJ|G4P62_P018271"; orig_transcript_id "gnl|WGS:JAAVVJ|G4P62_T018271"; product "musashi RNA binding protein 2"; transcript_biotype "mRNA"; exon_number "8";
CM025022.1	Genbank	exon	16077635	16077709	.	-	.	gene_id "G4P62_011094"; transcript_id "gnl|WGS:JAAVVJ|G4P62_T018271"; gene "msi2"; locus_tag "G4P62_011094"; note "transcript variant X1"; orig_protein_id "gnl|WGS:JAAVVJ|G4P62_P018271"; orig_transcript_id "gnl|WGS:JAAVVJ|G4P62_T018271"; product "musashi RNA binding protein 2"; transcript_biotype "mRNA"; exon_number "9";
CM025022.1	Genbank	exon	16051987	16052106	.	-	.	gene_id "G4P62_011094"; transcript_id "gnl|WGS:JAAVVJ|G4P62_T018271"; gene "msi2"; locus_tag "G4P62_011094"; note "transcript variant X1"; orig_protein_id "gnl|WGS:JAAVVJ|G4P62_P018271"; orig_transcript_id "gnl|WGS:JAAVVJ|G4P62_T018271"; product "musashi RNA binding protein 2"; transcript_biotype "mRNA"; exon_number "10";
CM025022.1	Genbank	exon	16035454	16035633	.	-	.	gene_id "G4P62_011094"; transcript_id "gnl|WGS:JAAVVJ|G4P62_T018271"; gene "msi2"; locus_tag "G4P62_011094"; note "transcript variant X1"; orig_protein_id "gnl|WGS:JAAVVJ|G4P62_P018271"; orig_transcript_id "gnl|WGS:JAAVVJ|G4P62_T018271"; product "musashi RNA binding protein 2"; transcript_biotype "mRNA"; exon_number "11";
CM025022.1	Genbank	exon	16028341	16028495	.	-	.	gene_id "G4P62_011094"; transcript_id "gnl|WGS:JAAVVJ|G4P62_T018271"; gene "msi2"; locus_tag "G4P62_011094"; note "transcript variant X1"; orig_protein_id "gnl|WGS:JAAVVJ|G4P62_P018271"; orig_transcript_id "gnl|WGS:JAAVVJ|G4P62_T018271"; product "musashi RNA binding protein 2"; transcript_biotype "mRNA"; exon_number "12";
CM025022.1	Genbank	exon	16016456	16017512	.	-	.	gene_id "G4P62_011094"; transcript_id "gnl|WGS:JAAVVJ|G4P62_T018271"; gene "msi2"; locus_tag "G4P62_011094"; note "transcript variant X1"; orig_protein_id "gnl|WGS:JAAVVJ|G4P62_P018271"; orig_transcript_id "gnl|WGS:JAAVVJ|G4P62_T018271"; product "musashi RNA binding protein 2"; transcript_biotype "mRNA"; exon_number "13";
CM025022.1	Genbank	CDS	16358268	16358329	.	-	0	gene_id "G4P62_011094"; transcript_id "gnl|WGS:JAAVVJ|G4P62_T018271"; gbkey "CDS"; gene "msi2"; locus_tag "G4P62_011094"; orig_transcript_id "gnl|WGS:JAAVVJ|G4P62_T018271"; product "transcript variant X1"; protein_id "KAF7206005.1"; exon_number "1";
CM025022.1	Genbank	CDS	16357876	16357916	.	-	1	gene_id "G4P62_011094"; transcript_id "gnl|WGS:JAAVVJ|G4P62_T018271"; gbkey "CDS"; gene "msi2"; locus_tag "G4P62_011094"; orig_transcript_id "gnl|WGS:JAAVVJ|G4P62_T018271"; product "transcript variant X1"; protein_id "KAF7206005.1"; exon_number "2";
CM025022.1	Genbank	CDS	16357403	16357484	.	-	2	gene_id "G4P62_011094"; transcript_id "gnl|WGS:JAAVVJ|G4P62_T018271"; gbkey "CDS"; gene "msi2"; locus_tag "G4P62_011094"; orig_transcript_id "gnl|WGS:JAAVVJ|G4P62_T018271"; product "transcript variant X1"; protein_id "KAF7206005.1"; exon_number "3";
CM025022.1	Genbank	CDS	16356892	16356976	.	-	1	gene_id "G4P62_011094"; transcript_id "gnl|WGS:JAAVVJ|G4P62_T018271"; gbkey "CDS"; gene "msi2"; locus_tag "G4P62_011094"; orig_transcript_id "gnl|WGS:JAAVVJ|G4P62_T018271"; product "transcript variant X1"; protein_id "KAF7206005.1"; exon_number "4";
CM025022.1	Genbank	CDS	16342520	16342561	.	-	0	gene_id "G4P62_011094"; transcript_id "gnl|WGS:JAAVVJ|G4P62_T018271"; gbkey "CDS"; gene "msi2"; locus_tag "G4P62_011094"; orig_transcript_id "gnl|WGS:JAAVVJ|G4P62_T018271"; product "transcript variant X1"; protein_id "KAF7206005.1"; exon_number "5";
CM025022.1	Genbank	CDS	16268171	16268263	.	-	0	gene_id "G4P62_011094"; transcript_id "gnl|WGS:JAAVVJ|G4P62_T018271"; gbkey "CDS"; gene "msi2"; locus_tag "G4P62_011094"; orig_transcript_id "gnl|WGS:JAAVVJ|G4P62_T018271"; product "transcript variant X1"; protein_id "KAF7206005.1"; exon_number "6";
CM025022.1	Genbank	CDS	16104992	16105123	.	-	0	gene_id "G4P62_011094"; transcript_id "gnl|WGS:JAAVVJ|G4P62_T018271"; gbkey "CDS"; gene "msi2"; locus_tag "G4P62_011094"; orig_transcript_id "gnl|WGS:JAAVVJ|G4P62_T018271"; product "transcript variant X1"; protein_id "KAF7206005.1"; exon_number "7";
CM025022.1	Genbank	CDS	16089063	16089177	.	-	0	gene_id "G4P62_011094"; transcript_id "gnl|WGS:JAAVVJ|G4P62_T018271"; gbkey "CDS"; gene "msi2"; locus_tag "G4P62_011094"; orig_transcript_id "gnl|WGS:JAAVVJ|G4P62_T018271"; product "transcript variant X1"; protein_id "KAF7206005.1"; exon_number "8";
CM025022.1	Genbank	CDS	16077635	16077709	.	-	2	gene_id "G4P62_011094"; transcript_id "gnl|WGS:JAAVVJ|G4P62_T018271"; gbkey "CDS"; gene "msi2"; locus_tag "G4P62_011094"; orig_transcript_id "gnl|WGS:JAAVVJ|G4P62_T018271"; product "transcript variant X1"; protein_id "KAF7206005.1"; exon_number "9";
CM025022.1	Genbank	CDS	16051987	16052106	.	-	2	gene_id "G4P62_011094"; transcript_id "gnl|WGS:JAAVVJ|G4P62_T018271"; gbkey "CDS"; gene "msi2"; locus_tag "G4P62_011094"; orig_transcript_id "gnl|WGS:JAAVVJ|G4P62_T018271"; product "transcript variant X1"; protein_id "KAF7206005.1"; exon_number "10";
CM025022.1	Genbank	CDS	16035454	16035633	.	-	2	gene_id "G4P62_011094"; transcript_id "gnl|WGS:JAAVVJ|G4P62_T018271"; gbkey "CDS"; gene "msi2"; locus_tag "G4P62_011094"; orig_transcript_id "gnl|WGS:JAAVVJ|G4P62_T018271"; product "transcript variant X1"; protein_id "KAF7206005.1"; exon_number "11";
CM025022.1	Genbank	CDS	16028341	16028495	.	-	2	gene_id "G4P62_011094"; transcript_id "gnl|WGS:JAAVVJ|G4P62_T018271"; gbkey "CDS"; gene "msi2"; locus_tag "G4P62_011094"; orig_transcript_id "gnl|WGS:JAAVVJ|G4P62_T018271"; product "transcript variant X1"; protein_id "KAF7206005.1"; exon_number "12";
CM025022.1	Genbank	CDS	16017462	16017512	.	-	0	gene_id "G4P62_011094"; transcript_id "gnl|WGS:JAAVVJ|G4P62_T018271"; gbkey "CDS"; gene "msi2"; locus_tag "G4P62_011094"; orig_transcript_id "gnl|WGS:JAAVVJ|G4P62_T018271"; product "transcript variant X1"; protein_id "KAF7206005.1"; exon_number "13";
CM025022.1	Genbank	start_codon	16358327	16358329	.	-	0	gene_id "G4P62_011094"; transcript_id "gnl|WGS:JAAVVJ|G4P62_T018271"; gbkey "CDS"; gene "msi2"; locus_tag "G4P62_011094"; orig_transcript_id "gnl|WGS:JAAVVJ|G4P62_T018271"; product "transcript variant X1"; protein_id "KAF7206005.1"; exon_number "1";
CM025022.1	Genbank	stop_codon	16017459	16017461	.	-	0	gene_id "G4P62_011094"; transcript_id "gnl|WGS:JAAVVJ|G4P62_T018271"; gbkey "CDS"; gene "msi2"; locus_tag "G4P62_011094"; orig_transcript_id "gnl|WGS:JAAVVJ|G4P62_T018271"; product "transcript variant X1"; protein_id "KAF7206005.1"; exon_number "13";
CM025022.1	Genbank	transcript	16016456	16358477	.	-	.	gene_id "G4P62_011094"; transcript_id "gnl|WGS:JAAVVJ|G4P62_T018272"; gbkey "mRNA"; gene "msi2"; locus_tag "G4P62_011094"; note "transcript variant X13"; orig_protein_id "gnl|WGS:JAAVVJ|G4P62_P018272"; orig_transcript_id "gnl|WGS:JAAVVJ|G4P62_T018272"; product "musashi RNA binding protein 2"; transcript_biotype "mRNA";
CM025022.1	Genbank	exon	16358268	16358477	.	-	.	gene_id "G4P62_011094"; transcript_id "gnl|WGS:JAAVVJ|G4P62_T018272"; gene "msi2"; locus_tag "G4P62_011094"; note "transcript variant X13"; orig_protein_id "gnl|WGS:JAAVVJ|G4P62_P018272"; orig_transcript_id "gnl|WGS:JAAVVJ|G4P62_T018272"; product "musashi RNA binding protein 2"; transcript_biotype "mRNA"; exon_number "1";
CM025022.1	Genbank	exon	16357876	16357916	.	-	.	gene_id "G4P62_011094"; transcript_id "gnl|WGS:JAAVVJ|G4P62_T018272"; gene "msi2"; locus_tag "G4P62_011094"; note "transcript variant X13"; orig_protein_id "gnl|WGS:JAAVVJ|G4P62_P018272"; orig_transcript_id "gnl|WGS:JAAVVJ|G4P62_T018272"; product "musashi RNA binding protein 2"; transcript_biotype "mRNA"; exon_number "2";
CM025022.1	Genbank	exon	16357403	16357484	.	-	.	gene_id "G4P62_011094"; transcript_id "gnl|WGS:JAAVVJ|G4P62_T018272"; gene "msi2"; locus_tag "G4P62_011094"; note "transcript variant X13"; orig_protein_id "gnl|WGS:JAAVVJ|G4P62_P018272"; orig_transcript_id "gnl|WGS:JAAVVJ|G4P62_T018272"; product "musashi RNA binding protein 2"; transcript_biotype "mRNA"; exon_number "3";
CM025022.1	Genbank	exon	16356892	16356976	.	-	.	gene_id "G4P62_011094"; transcript_id "gnl|WGS:JAAVVJ|G4P62_T018272"; gene "msi2"; locus_tag "G4P62_011094"; note "transcript variant X13"; orig_protein_id "gnl|WGS:JAAVVJ|G4P62_P018272"; orig_transcript_id "gnl|WGS:JAAVVJ|G4P62_T018272"; product "musashi RNA binding protein 2"; transcript_biotype "mRNA"; exon_number "4";
CM025022.1	Genbank	exon	16342520	16342561	.	-	.	gene_id "G4P62_011094"; transcript_id "gnl|WGS:JAAVVJ|G4P62_T018272"; gene "msi2"; locus_tag "G4P62_011094"; note "transcript variant X13"; orig_protein_id "gnl|WGS:JAAVVJ|G4P62_P018272"; orig_transcript_id "gnl|WGS:JAAVVJ|G4P62_T018272"; product "musashi RNA binding protein 2"; transcript_biotype "mRNA"; exon_number "5";
CM025022.1	Genbank	exon	16268171	16268263	.	-	.	gene_id "G4P62_011094"; transcript_id "gnl|WGS:JAAVVJ|G4P62_T018272"; gene "msi2"; locus_tag "G4P62_011094"; note "transcript variant X13"; orig_protein_id "gnl|WGS:JAAVVJ|G4P62_P018272"; orig_transcript_id "gnl|WGS:JAAVVJ|G4P62_T018272"; product "musashi RNA binding protein 2"; transcript_biotype "mRNA"; exon_number "6";
CM025022.1	Genbank	exon	16104992	16105123	.	-	.	gene_id "G4P62_011094"; transcript_id "gnl|WGS:JAAVVJ|G4P62_T018272"; gene "msi2"; locus_tag "G4P62_011094"; note "transcript variant X13"; orig_protein_id "gnl|WGS:JAAVVJ|G4P62_P018272"; orig_transcript_id "gnl|WGS:JAAVVJ|G4P62_T018272"; product "musashi RNA binding protein 2"; transcript_biotype "mRNA"; exon_number "7";
CM025022.1	Genbank	exon	16089063	16089177	.	-	.	gene_id "G4P62_011094"; transcript_id "gnl|WGS:JAAVVJ|G4P62_T018272"; gene "msi2"; locus_tag "G4P62_011094"; note "transcript variant X13"; orig_protein_id "gnl|WGS:JAAVVJ|G4P62_P018272"; orig_transcript_id "gnl|WGS:JAAVVJ|G4P62_T018272"; product "musashi RNA binding protein 2"; transcript_biotype "mRNA"; exon_number "8";
CM025022.1	Genbank	exon	16077635	16077709	.	-	.	gene_id "G4P62_011094"; transcript_id "gnl|WGS:JAAVVJ|G4P62_T018272"; gene "msi2"; locus_tag "G4P62_011094"; note "transcript variant X13"; orig_protein_id "gnl|WGS:JAAVVJ|G4P62_P018272"; orig_transcript_id "gnl|WGS:JAAVVJ|G4P62_T018272"; product "musashi RNA binding protein 2"; transcript_biotype "mRNA"; exon_number "9";
CM025022.1	Genbank	exon	16028341	16028495	.	-	.	gene_id "G4P62_011094"; transcript_id "gnl|WGS:JAAVVJ|G4P62_T018272"; gene "msi2"; locus_tag "G4P62_011094"; note "transcript variant X13"; orig_protein_id "gnl|WGS:JAAVVJ|G4P62_P018272"; orig_transcript_id "gnl|WGS:JAAVVJ|G4P62_T018272"; product "musashi RNA binding protein 2"; transcript_biotype "mRNA"; exon_number "10";
CM025022.1	Genbank	exon	16016456	16017512	.	-	.	gene_id "G4P62_011094"; transcript_id "gnl|WGS:JAAVVJ|G4P62_T018272"; gene "msi2"; locus_tag "G4P62_011094"; note "transcript variant X13"; orig_protein_id "gnl|WGS:JAAVVJ|G4P62_P018272"; orig_transcript_id "gnl|WGS:JAAVVJ|G4P62_T018272"; product "musashi RNA binding protein 2"; transcript_biotype "mRNA"; exon_number "11";
CM025022.1	Genbank	CDS	16358268	16358329	.	-	0	gene_id "G4P62_011094"; transcript_id "gnl|WGS:JAAVVJ|G4P62_T018272"; gbkey "CDS"; gene "msi2"; locus_tag "G4P62_011094"; orig_transcript_id "gnl|WGS:JAAVVJ|G4P62_T018272"; product "transcript variant X13"; protein_id "KAF7206006.1"; exon_number "1";
CM025022.1	Genbank	CDS	16357876	16357916	.	-	1	gene_id "G4P62_011094"; transcript_id "gnl|WGS:JAAVVJ|G4P62_T018272"; gbkey "CDS"; gene "msi2"; locus_tag "G4P62_011094"; orig_transcript_id "gnl|WGS:JAAVVJ|G4P62_T018272"; product "transcript variant X13"; protein_id "KAF7206006.1"; exon_number "2";
CM025022.1	Genbank	CDS	16357403	16357484	.	-	2	gene_id "G4P62_011094"; transcript_id "gnl|WGS:JAAVVJ|G4P62_T018272"; gbkey "CDS"; gene "msi2"; locus_tag "G4P62_011094"; orig_transcript_id "gnl|WGS:JAAVVJ|G4P62_T018272"; product "transcript variant X13"; protein_id "KAF7206006.1"; exon_number "3";
CM025022.1	Genbank	CDS	16356892	16356976	.	-	1	gene_id "G4P62_011094"; transcript_id "gnl|WGS:JAAVVJ|G4P62_T018272"; gbkey "CDS"; gene "msi2"; locus_tag "G4P62_011094"; orig_transcript_id "gnl|WGS:JAAVVJ|G4P62_T018272"; product "transcript variant X13"; protein_id "KAF7206006.1"; exon_number "4";
CM025022.1	Genbank	CDS	16342520	16342561	.	-	0	gene_id "G4P62_011094"; transcript_id "gnl|WGS:JAAVVJ|G4P62_T018272"; gbkey "CDS"; gene "msi2"; locus_tag "G4P62_011094"; orig_transcript_id "gnl|WGS:JAAVVJ|G4P62_T018272"; product "transcript variant X13"; protein_id "KAF7206006.1"; exon_number "5";
CM025022.1	Genbank	CDS	16268171	16268263	.	-	0	gene_id "G4P62_011094"; transcript_id "gnl|WGS:JAAVVJ|G4P62_T018272"; gbkey "CDS"; gene "msi2"; locus_tag "G4P62_011094"; orig_transcript_id "gnl|WGS:JAAVVJ|G4P62_T018272"; product "transcript variant X13"; protein_id "KAF7206006.1"; exon_number "6";
CM025022.1	Genbank	CDS	16104992	16105123	.	-	0	gene_id "G4P62_011094"; transcript_id "gnl|WGS:JAAVVJ|G4P62_T018272"; gbkey "CDS"; gene "msi2"; locus_tag "G4P62_011094"; orig_transcript_id "gnl|WGS:JAAVVJ|G4P62_T018272"; product "transcript variant X13"; protein_id "KAF7206006.1"; exon_number "7";
CM025022.1	Genbank	CDS	16089063	16089177	.	-	0	gene_id "G4P62_011094"; transcript_id "gnl|WGS:JAAVVJ|G4P62_T018272"; gbkey "CDS"; gene "msi2"; locus_tag "G4P62_011094"; orig_transcript_id "gnl|WGS:JAAVVJ|G4P62_T018272"; product "transcript variant X13"; protein_id "KAF7206006.1"; exon_number "8";
CM025022.1	Genbank	CDS	16077635	16077709	.	-	2	gene_id "G4P62_011094"; transcript_id "gnl|WGS:JAAVVJ|G4P62_T018272"; gbkey "CDS"; gene "msi2"; locus_tag "G4P62_011094"; orig_transcript_id "gnl|WGS:JAAVVJ|G4P62_T018272"; product "transcript variant X13"; protein_id "KAF7206006.1"; exon_number "9";
CM025022.1	Genbank	CDS	16028341	16028495	.	-	2	gene_id "G4P62_011094"; transcript_id "gnl|WGS:JAAVVJ|G4P62_T018272"; gbkey "CDS"; gene "msi2"; locus_tag "G4P62_011094"; orig_transcript_id "gnl|WGS:JAAVVJ|G4P62_T018272"; product "transcript variant X13"; protein_id "KAF7206006.1"; exon_number "10";
CM025022.1	Genbank	CDS	16017462	16017512	.	-	0	gene_id "G4P62_011094"; transcript_id "gnl|WGS:JAAVVJ|G4P62_T018272"; gbkey "CDS"; gene "msi2"; locus_tag "G4P62_011094"; orig_transcript_id "gnl|WGS:JAAVVJ|G4P62_T018272"; product "transcript variant X13"; protein_id "KAF7206006.1"; exon_number "11";
CM025022.1	Genbank	start_codon	16358327	16358329	.	-	0	gene_id "G4P62_011094"; transcript_id "gnl|WGS:JAAVVJ|G4P62_T018272"; gbkey "CDS"; gene "msi2"; locus_tag "G4P62_011094"; orig_transcript_id "gnl|WGS:JAAVVJ|G4P62_T018272"; product "transcript variant X13"; protein_id "KAF7206006.1"; exon_number "1";
CM025022.1	Genbank	stop_codon	16017459	16017461	.	-	0	gene_id "G4P62_011094"; transcript_id "gnl|WGS:JAAVVJ|G4P62_T018272"; gbkey "CDS"; gene "msi2"; locus_tag "G4P62_011094"; orig_transcript_id "gnl|WGS:JAAVVJ|G4P62_T018272"; product "transcript variant X13"; protein_id "KAF7206006.1"; exon_number "11";
CM025022.1	Genbank	transcript	16016456	16358477	.	-	.	gene_id "G4P62_011094"; transcript_id "gnl|WGS:JAAVVJ|G4P62_T018273"; gbkey "mRNA"; gene "msi2"; locus_tag "G4P62_011094"; note "transcript variant X8"; orig_protein_id "gnl|WGS:JAAVVJ|G4P62_P018273"; orig_transcript_id "gnl|WGS:JAAVVJ|G4P62_T018273"; product "musashi RNA binding protein 2"; transcript_biotype "mRNA";
CM025022.1	Genbank	exon	16358268	16358477	.	-	.	gene_id "G4P62_011094"; transcript_id "gnl|WGS:JAAVVJ|G4P62_T018273"; gene "msi2"; locus_tag "G4P62_011094"; note "transcript variant X8"; orig_protein_id "gnl|WGS:JAAVVJ|G4P62_P018273"; orig_transcript_id "gnl|WGS:JAAVVJ|G4P62_T018273"; product "musashi RNA binding protein 2"; transcript_biotype "mRNA"; exon_number "1";
CM025022.1	Genbank	exon	16357876	16357916	.	-	.	gene_id "G4P62_011094"; transcript_id "gnl|WGS:JAAVVJ|G4P62_T018273"; gene "msi2"; locus_tag "G4P62_011094"; note "transcript variant X8"; orig_protein_id "gnl|WGS:JAAVVJ|G4P62_P018273"; orig_transcript_id "gnl|WGS:JAAVVJ|G4P62_T018273"; product "musashi RNA binding protein 2"; transcript_biotype "mRNA"; exon_number "2";
CM025022.1	Genbank	exon	16357403	16357484	.	-	.	gene_id "G4P62_011094"; transcript_id "gnl|WGS:JAAVVJ|G4P62_T018273"; gene "msi2"; locus_tag "G4P62_011094"; note "transcript variant X8"; orig_protein_id "gnl|WGS:JAAVVJ|G4P62_P018273"; orig_transcript_id "gnl|WGS:JAAVVJ|G4P62_T018273"; product "musashi RNA binding protein 2"; transcript_biotype "mRNA"; exon_number "3";
CM025022.1	Genbank	exon	16356892	16356976	.	-	.	gene_id "G4P62_011094"; transcript_id "gnl|WGS:JAAVVJ|G4P62_T018273"; gene "msi2"; locus_tag "G4P62_011094"; note "transcript variant X8"; orig_protein_id "gnl|WGS:JAAVVJ|G4P62_P018273"; orig_transcript_id "gnl|WGS:JAAVVJ|G4P62_T018273"; product "musashi RNA binding protein 2"; transcript_biotype "mRNA"; exon_number "4";
CM025022.1	Genbank	exon	16342520	16342561	.	-	.	gene_id "G4P62_011094"; transcript_id "gnl|WGS:JAAVVJ|G4P62_T018273"; gene "msi2"; locus_tag "G4P62_011094"; note "transcript variant X8"; orig_protein_id "gnl|WGS:JAAVVJ|G4P62_P018273"; orig_transcript_id "gnl|WGS:JAAVVJ|G4P62_T018273"; product "musashi RNA binding protein 2"; transcript_biotype "mRNA"; exon_number "5";
CM025022.1	Genbank	exon	16268171	16268263	.	-	.	gene_id "G4P62_011094"; transcript_id "gnl|WGS:JAAVVJ|G4P62_T018273"; gene "msi2"; locus_tag "G4P62_011094"; note "transcript variant X8"; orig_protein_id "gnl|WGS:JAAVVJ|G4P62_P018273"; orig_transcript_id "gnl|WGS:JAAVVJ|G4P62_T018273"; product "musashi RNA binding protein 2"; transcript_biotype "mRNA"; exon_number "6";
CM025022.1	Genbank	exon	16104992	16105123	.	-	.	gene_id "G4P62_011094"; transcript_id "gnl|WGS:JAAVVJ|G4P62_T018273"; gene "msi2"; locus_tag "G4P62_011094"; note "transcript variant X8"; orig_protein_id "gnl|WGS:JAAVVJ|G4P62_P018273"; orig_transcript_id "gnl|WGS:JAAVVJ|G4P62_T018273"; product "musashi RNA binding protein 2"; transcript_biotype "mRNA"; exon_number "7";
CM025022.1	Genbank	exon	16089063	16089177	.	-	.	gene_id "G4P62_011094"; transcript_id "gnl|WGS:JAAVVJ|G4P62_T018273"; gene "msi2"; locus_tag "G4P62_011094"; note "transcript variant X8"; orig_protein_id "gnl|WGS:JAAVVJ|G4P62_P018273"; orig_transcript_id "gnl|WGS:JAAVVJ|G4P62_T018273"; product "musashi RNA binding protein 2"; transcript_biotype "mRNA"; exon_number "8";
CM025022.1	Genbank	exon	16077635	16077709	.	-	.	gene_id "G4P62_011094"; transcript_id "gnl|WGS:JAAVVJ|G4P62_T018273"; gene "msi2"; locus_tag "G4P62_011094"; note "transcript variant X8"; orig_protein_id "gnl|WGS:JAAVVJ|G4P62_P018273"; orig_transcript_id "gnl|WGS:JAAVVJ|G4P62_T018273"; product "musashi RNA binding protein 2"; transcript_biotype "mRNA"; exon_number "9";
CM025022.1	Genbank	exon	16035454	16035633	.	-	.	gene_id "G4P62_011094"; transcript_id "gnl|WGS:JAAVVJ|G4P62_T018273"; gene "msi2"; locus_tag "G4P62_011094"; note "transcript variant X8"; orig_protein_id "gnl|WGS:JAAVVJ|G4P62_P018273"; orig_transcript_id "gnl|WGS:JAAVVJ|G4P62_T018273"; product "musashi RNA binding protein 2"; transcript_biotype "mRNA"; exon_number "10";
CM025022.1	Genbank	exon	16028341	16028495	.	-	.	gene_id "G4P62_011094"; transcript_id "gnl|WGS:JAAVVJ|G4P62_T018273"; gene "msi2"; locus_tag "G4P62_011094"; note "transcript variant X8"; orig_protein_id "gnl|WGS:JAAVVJ|G4P62_P018273"; orig_transcript_id "gnl|WGS:JAAVVJ|G4P62_T018273"; product "musashi RNA binding protein 2"; transcript_biotype "mRNA"; exon_number "11";
CM025022.1	Genbank	exon	16016456	16017512	.	-	.	gene_id "G4P62_011094"; transcript_id "gnl|WGS:JAAVVJ|G4P62_T018273"; gene "msi2"; locus_tag "G4P62_011094"; note "transcript variant X8"; orig_protein_id "gnl|WGS:JAAVVJ|G4P62_P018273"; orig_transcript_id "gnl|WGS:JAAVVJ|G4P62_T018273"; product "musashi RNA binding protein 2"; transcript_biotype "mRNA"; exon_number "12";
CM025022.1	Genbank	CDS	16358268	16358329	.	-	0	gene_id "G4P62_011094"; transcript_id "gnl|WGS:JAAVVJ|G4P62_T018273"; gbkey "CDS"; gene "msi2"; locus_tag "G4P62_011094"; orig_transcript_id "gnl|WGS:JAAVVJ|G4P62_T018273"; product "transcript variant X8"; protein_id "KAF7206007.1"; exon_number "1";
CM025022.1	Genbank	CDS	16357876	16357916	.	-	1	gene_id "G4P62_011094"; transcript_id "gnl|WGS:JAAVVJ|G4P62_T018273"; gbkey "CDS"; gene "msi2"; locus_tag "G4P62_011094"; orig_transcript_id "gnl|WGS:JAAVVJ|G4P62_T018273"; product "transcript variant X8"; protein_id "KAF7206007.1"; exon_number "2";
CM025022.1	Genbank	CDS	16357403	16357484	.	-	2	gene_id "G4P62_011094"; transcript_id "gnl|WGS:JAAVVJ|G4P62_T018273"; gbkey "CDS"; gene "msi2"; locus_tag "G4P62_011094"; orig_transcript_id "gnl|WGS:JAAVVJ|G4P62_T018273"; product "transcript variant X8"; protein_id "KAF7206007.1"; exon_number "3";
CM025022.1	Genbank	CDS	16356892	16356976	.	-	1	gene_id "G4P62_011094"; transcript_id "gnl|WGS:JAAVVJ|G4P62_T018273"; gbkey "CDS"; gene "msi2"; locus_tag "G4P62_011094"; orig_transcript_id "gnl|WGS:JAAVVJ|G4P62_T018273"; product "transcript variant X8"; protein_id "KAF7206007.1"; exon_number "4";
CM025022.1	Genbank	CDS	16342520	16342561	.	-	0	gene_id "G4P62_011094"; transcript_id "gnl|WGS:JAAVVJ|G4P62_T018273"; gbkey "CDS"; gene "msi2"; locus_tag "G4P62_011094"; orig_transcript_id "gnl|WGS:JAAVVJ|G4P62_T018273"; product "transcript variant X8"; protein_id "KAF7206007.1"; exon_number "5";
CM025022.1	Genbank	CDS	16268171	16268263	.	-	0	gene_id "G4P62_011094"; transcript_id "gnl|WGS:JAAVVJ|G4P62_T018273"; gbkey "CDS"; gene "msi2"; locus_tag "G4P62_011094"; orig_transcript_id "gnl|WGS:JAAVVJ|G4P62_T018273"; product "transcript variant X8"; protein_id "KAF7206007.1"; exon_number "6";
CM025022.1	Genbank	CDS	16104992	16105123	.	-	0	gene_id "G4P62_011094"; transcript_id "gnl|WGS:JAAVVJ|G4P62_T018273"; gbkey "CDS"; gene "msi2"; locus_tag "G4P62_011094"; orig_transcript_id "gnl|WGS:JAAVVJ|G4P62_T018273"; product "transcript variant X8"; protein_id "KAF7206007.1"; exon_number "7";
CM025022.1	Genbank	CDS	16089063	16089177	.	-	0	gene_id "G4P62_011094"; transcript_id "gnl|WGS:JAAVVJ|G4P62_T018273"; gbkey "CDS"; gene "msi2"; locus_tag "G4P62_011094"; orig_transcript_id "gnl|WGS:JAAVVJ|G4P62_T018273"; product "transcript variant X8"; protein_id "KAF7206007.1"; exon_number "8";
CM025022.1	Genbank	CDS	16077635	16077709	.	-	2	gene_id "G4P62_011094"; transcript_id "gnl|WGS:JAAVVJ|G4P62_T018273"; gbkey "CDS"; gene "msi2"; locus_tag "G4P62_011094"; orig_transcript_id "gnl|WGS:JAAVVJ|G4P62_T018273"; product "transcript variant X8"; protein_id "KAF7206007.1"; exon_number "9";
CM025022.1	Genbank	CDS	16035454	16035633	.	-	2	gene_id "G4P62_011094"; transcript_id "gnl|WGS:JAAVVJ|G4P62_T018273"; gbkey "CDS"; gene "msi2"; locus_tag "G4P62_011094"; orig_transcript_id "gnl|WGS:JAAVVJ|G4P62_T018273"; product "transcript variant X8"; protein_id "KAF7206007.1"; exon_number "10";
CM025022.1	Genbank	CDS	16028341	16028495	.	-	2	gene_id "G4P62_011094"; transcript_id "gnl|WGS:JAAVVJ|G4P62_T018273"; gbkey "CDS"; gene "msi2"; locus_tag "G4P62_011094"; orig_transcript_id "gnl|WGS:JAAVVJ|G4P62_T018273"; product "transcript variant X8"; protein_id "KAF7206007.1"; exon_number "11";
CM025022.1	Genbank	CDS	16017462	16017512	.	-	0	gene_id "G4P62_011094"; transcript_id "gnl|WGS:JAAVVJ|G4P62_T018273"; gbkey "CDS"; gene "msi2"; locus_tag "G4P62_011094"; orig_transcript_id "gnl|WGS:JAAVVJ|G4P62_T018273"; product "transcript variant X8"; protein_id "KAF7206007.1"; exon_number "12";
CM025022.1	Genbank	start_codon	16358327	16358329	.	-	0	gene_id "G4P62_011094"; transcript_id "gnl|WGS:JAAVVJ|G4P62_T018273"; gbkey "CDS"; gene "msi2"; locus_tag "G4P62_011094"; orig_transcript_id "gnl|WGS:JAAVVJ|G4P62_T018273"; product "transcript variant X8"; protein_id "KAF7206007.1"; exon_number "1";
CM025022.1	Genbank	stop_codon	16017459	16017461	.	-	0	gene_id "G4P62_011094"; transcript_id "gnl|WGS:JAAVVJ|G4P62_T018273"; gbkey "CDS"; gene "msi2"; locus_tag "G4P62_011094"; orig_transcript_id "gnl|WGS:JAAVVJ|G4P62_T018273"; product "transcript variant X8"; protein_id "KAF7206007.1"; exon_number "12";
CM025022.1	Genbank	transcript	16016456	16358477	.	-	.	gene_id "G4P62_011094"; transcript_id "gnl|WGS:JAAVVJ|G4P62_T018274"; gbkey "mRNA"; gene "msi2"; locus_tag "G4P62_011094"; note "transcript variant X11"; orig_protein_id "gnl|WGS:JAAVVJ|G4P62_P018274"; orig_transcript_id "gnl|WGS:JAAVVJ|G4P62_T018274"; product "musashi RNA binding protein 2"; transcript_biotype "mRNA";
CM025022.1	Genbank	exon	16358268	16358477	.	-	.	gene_id "G4P62_011094"; transcript_id "gnl|WGS:JAAVVJ|G4P62_T018274"; gene "msi2"; locus_tag "G4P62_011094"; note "transcript variant X11"; orig_protein_id "gnl|WGS:JAAVVJ|G4P62_P018274"; orig_transcript_id "gnl|WGS:JAAVVJ|G4P62_T018274"; product "musashi RNA binding protein 2"; transcript_biotype "mRNA"; exon_number "1";
CM025022.1	Genbank	exon	16357876	16357916	.	-	.	gene_id "G4P62_011094"; transcript_id "gnl|WGS:JAAVVJ|G4P62_T018274"; gene "msi2"; locus_tag "G4P62_011094"; note "transcript variant X11"; orig_protein_id "gnl|WGS:JAAVVJ|G4P62_P018274"; orig_transcript_id "gnl|WGS:JAAVVJ|G4P62_T018274"; product "musashi RNA binding protein 2"; transcript_biotype "mRNA"; exon_number "2";
CM025022.1	Genbank	exon	16357403	16357484	.	-	.	gene_id "G4P62_011094"; transcript_id "gnl|WGS:JAAVVJ|G4P62_T018274"; gene "msi2"; locus_tag "G4P62_011094"; note "transcript variant X11"; orig_protein_id "gnl|WGS:JAAVVJ|G4P62_P018274"; orig_transcript_id "gnl|WGS:JAAVVJ|G4P62_T018274"; product "musashi RNA binding protein 2"; transcript_biotype "mRNA"; exon_number "3";
CM025022.1	Genbank	exon	16356892	16356976	.	-	.	gene_id "G4P62_011094"; transcript_id "gnl|WGS:JAAVVJ|G4P62_T018274"; gene "msi2"; locus_tag "G4P62_011094"; note "transcript variant X11"; orig_protein_id "gnl|WGS:JAAVVJ|G4P62_P018274"; orig_transcript_id "gnl|WGS:JAAVVJ|G4P62_T018274"; product "musashi RNA binding protein 2"; transcript_biotype "mRNA"; exon_number "4";
CM025022.1	Genbank	exon	16342520	16342561	.	-	.	gene_id "G4P62_011094"; transcript_id "gnl|WGS:JAAVVJ|G4P62_T018274"; gene "msi2"; locus_tag "G4P62_011094"; note "transcript variant X11"; orig_protein_id "gnl|WGS:JAAVVJ|G4P62_P018274"; orig_transcript_id "gnl|WGS:JAAVVJ|G4P62_T018274"; product "musashi RNA binding protein 2"; transcript_biotype "mRNA"; exon_number "5";
CM025022.1	Genbank	exon	16268171	16268263	.	-	.	gene_id "G4P62_011094"; transcript_id "gnl|WGS:JAAVVJ|G4P62_T018274"; gene "msi2"; locus_tag "G4P62_011094"; note "transcript variant X11"; orig_protein_id "gnl|WGS:JAAVVJ|G4P62_P018274"; orig_transcript_id "gnl|WGS:JAAVVJ|G4P62_T018274"; product "musashi RNA binding protein 2"; transcript_biotype "mRNA"; exon_number "6";
CM025022.1	Genbank	exon	16104992	16105123	.	-	.	gene_id "G4P62_011094"; transcript_id "gnl|WGS:JAAVVJ|G4P62_T018274"; gene "msi2"; locus_tag "G4P62_011094"; note "transcript variant X11"; orig_protein_id "gnl|WGS:JAAVVJ|G4P62_P018274"; orig_transcript_id "gnl|WGS:JAAVVJ|G4P62_T018274"; product "musashi RNA binding protein 2"; transcript_biotype "mRNA"; exon_number "7";
CM025022.1	Genbank	exon	16089063	16089177	.	-	.	gene_id "G4P62_011094"; transcript_id "gnl|WGS:JAAVVJ|G4P62_T018274"; gene "msi2"; locus_tag "G4P62_011094"; note "transcript variant X11"; orig_protein_id "gnl|WGS:JAAVVJ|G4P62_P018274"; orig_transcript_id "gnl|WGS:JAAVVJ|G4P62_T018274"; product "musashi RNA binding protein 2"; transcript_biotype "mRNA"; exon_number "8";
CM025022.1	Genbank	exon	16077635	16077709	.	-	.	gene_id "G4P62_011094"; transcript_id "gnl|WGS:JAAVVJ|G4P62_T018274"; gene "msi2"; locus_tag "G4P62_011094"; note "transcript variant X11"; orig_protein_id "gnl|WGS:JAAVVJ|G4P62_P018274"; orig_transcript_id "gnl|WGS:JAAVVJ|G4P62_T018274"; product "musashi RNA binding protein 2"; transcript_biotype "mRNA"; exon_number "9";
CM025022.1	Genbank	exon	16052044	16052106	.	-	.	gene_id "G4P62_011094"; transcript_id "gnl|WGS:JAAVVJ|G4P62_T018274"; gene "msi2"; locus_tag "G4P62_011094"; note "transcript variant X11"; orig_protein_id "gnl|WGS:JAAVVJ|G4P62_P018274"; orig_transcript_id "gnl|WGS:JAAVVJ|G4P62_T018274"; product "musashi RNA binding protein 2"; transcript_biotype "mRNA"; exon_number "10";
CM025022.1	Genbank	exon	16028341	16028495	.	-	.	gene_id "G4P62_011094"; transcript_id "gnl|WGS:JAAVVJ|G4P62_T018274"; gene "msi2"; locus_tag "G4P62_011094"; note "transcript variant X11"; orig_protein_id "gnl|WGS:JAAVVJ|G4P62_P018274"; orig_transcript_id "gnl|WGS:JAAVVJ|G4P62_T018274"; product "musashi RNA binding protein 2"; transcript_biotype "mRNA"; exon_number "11";
CM025022.1	Genbank	exon	16016456	16017512	.	-	.	gene_id "G4P62_011094"; transcript_id "gnl|WGS:JAAVVJ|G4P62_T018274"; gene "msi2"; locus_tag "G4P62_011094"; note "transcript variant X11"; orig_protein_id "gnl|WGS:JAAVVJ|G4P62_P018274"; orig_transcript_id "gnl|WGS:JAAVVJ|G4P62_T018274"; product "musashi RNA binding protein 2"; transcript_biotype "mRNA"; exon_number "12";
CM025022.1	Genbank	CDS	16358268	16358329	.	-	0	gene_id "G4P62_011094"; transcript_id "gnl|WGS:JAAVVJ|G4P62_T018274"; gbkey "CDS"; gene "msi2"; locus_tag "G4P62_011094"; orig_transcript_id "gnl|WGS:JAAVVJ|G4P62_T018274"; product "transcript variant X11"; protein_id "KAF7206008.1"; exon_number "1";
CM025022.1	Genbank	CDS	16357876	16357916	.	-	1	gene_id "G4P62_011094"; transcript_id "gnl|WGS:JAAVVJ|G4P62_T018274"; gbkey "CDS"; gene "msi2"; locus_tag "G4P62_011094"; orig_transcript_id "gnl|WGS:JAAVVJ|G4P62_T018274"; product "transcript variant X11"; protein_id "KAF7206008.1"; exon_number "2";
CM025022.1	Genbank	CDS	16357403	16357484	.	-	2	gene_id "G4P62_011094"; transcript_id "gnl|WGS:JAAVVJ|G4P62_T018274"; gbkey "CDS"; gene "msi2"; locus_tag "G4P62_011094"; orig_transcript_id "gnl|WGS:JAAVVJ|G4P62_T018274"; product "transcript variant X11"; protein_id "KAF7206008.1"; exon_number "3";
CM025022.1	Genbank	CDS	16356892	16356976	.	-	1	gene_id "G4P62_011094"; transcript_id "gnl|WGS:JAAVVJ|G4P62_T018274"; gbkey "CDS"; gene "msi2"; locus_tag "G4P62_011094"; orig_transcript_id "gnl|WGS:JAAVVJ|G4P62_T018274"; product "transcript variant X11"; protein_id "KAF7206008.1"; exon_number "4";
CM025022.1	Genbank	CDS	16342520	16342561	.	-	0	gene_id "G4P62_011094"; transcript_id "gnl|WGS:JAAVVJ|G4P62_T018274"; gbkey "CDS"; gene "msi2"; locus_tag "G4P62_011094"; orig_transcript_id "gnl|WGS:JAAVVJ|G4P62_T018274"; product "transcript variant X11"; protein_id "KAF7206008.1"; exon_number "5";
CM025022.1	Genbank	CDS	16268171	16268263	.	-	0	gene_id "G4P62_011094"; transcript_id "gnl|WGS:JAAVVJ|G4P62_T018274"; gbkey "CDS"; gene "msi2"; locus_tag "G4P62_011094"; orig_transcript_id "gnl|WGS:JAAVVJ|G4P62_T018274"; product "transcript variant X11"; protein_id "KAF7206008.1"; exon_number "6";
CM025022.1	Genbank	CDS	16104992	16105123	.	-	0	gene_id "G4P62_011094"; transcript_id "gnl|WGS:JAAVVJ|G4P62_T018274"; gbkey "CDS"; gene "msi2"; locus_tag "G4P62_011094"; orig_transcript_id "gnl|WGS:JAAVVJ|G4P62_T018274"; product "transcript variant X11"; protein_id "KAF7206008.1"; exon_number "7";
CM025022.1	Genbank	CDS	16089063	16089177	.	-	0	gene_id "G4P62_011094"; transcript_id "gnl|WGS:JAAVVJ|G4P62_T018274"; gbkey "CDS"; gene "msi2"; locus_tag "G4P62_011094"; orig_transcript_id "gnl|WGS:JAAVVJ|G4P62_T018274"; product "transcript variant X11"; protein_id "KAF7206008.1"; exon_number "8";
CM025022.1	Genbank	CDS	16077635	16077709	.	-	2	gene_id "G4P62_011094"; transcript_id "gnl|WGS:JAAVVJ|G4P62_T018274"; gbkey "CDS"; gene "msi2"; locus_tag "G4P62_011094"; orig_transcript_id "gnl|WGS:JAAVVJ|G4P62_T018274"; product "transcript variant X11"; protein_id "KAF7206008.1"; exon_number "9";
CM025022.1	Genbank	CDS	16052044	16052106	.	-	2	gene_id "G4P62_011094"; transcript_id "gnl|WGS:JAAVVJ|G4P62_T018274"; gbkey "CDS"; gene "msi2"; locus_tag "G4P62_011094"; orig_transcript_id "gnl|WGS:JAAVVJ|G4P62_T018274"; product "transcript variant X11"; protein_id "KAF7206008.1"; exon_number "10";
CM025022.1	Genbank	CDS	16028341	16028495	.	-	2	gene_id "G4P62_011094"; transcript_id "gnl|WGS:JAAVVJ|G4P62_T018274"; gbkey "CDS"; gene "msi2"; locus_tag "G4P62_011094"; orig_transcript_id "gnl|WGS:JAAVVJ|G4P62_T018274"; product "transcript variant X11"; protein_id "KAF7206008.1"; exon_number "11";
CM025022.1	Genbank	CDS	16017462	16017512	.	-	0	gene_id "G4P62_011094"; transcript_id "gnl|WGS:JAAVVJ|G4P62_T018274"; gbkey "CDS"; gene "msi2"; locus_tag "G4P62_011094"; orig_transcript_id "gnl|WGS:JAAVVJ|G4P62_T018274"; product "transcript variant X11"; protein_id "KAF7206008.1"; exon_number "12";
CM025022.1	Genbank	start_codon	16358327	16358329	.	-	0	gene_id "G4P62_011094"; transcript_id "gnl|WGS:JAAVVJ|G4P62_T018274"; gbkey "CDS"; gene "msi2"; locus_tag "G4P62_011094"; orig_transcript_id "gnl|WGS:JAAVVJ|G4P62_T018274"; product "transcript variant X11"; protein_id "KAF7206008.1"; exon_number "1";
CM025022.1	Genbank	stop_codon	16017459	16017461	.	-	0	gene_id "G4P62_011094"; transcript_id "gnl|WGS:JAAVVJ|G4P62_T018274"; gbkey "CDS"; gene "msi2"; locus_tag "G4P62_011094"; orig_transcript_id "gnl|WGS:JAAVVJ|G4P62_T018274"; product "transcript variant X11"; protein_id "KAF7206008.1"; exon_number "12";
CM025022.1	Genbank	transcript	16016456	16358477	.	-	.	gene_id "G4P62_011094"; transcript_id "gnl|WGS:JAAVVJ|G4P62_T018275"; gbkey "mRNA"; gene "msi2"; locus_tag "G4P62_011094"; note "transcript variant X6"; orig_protein_id "gnl|WGS:JAAVVJ|G4P62_P018275"; orig_transcript_id "gnl|WGS:JAAVVJ|G4P62_T018275"; product "musashi RNA binding protein 2"; transcript_biotype "mRNA";
CM025022.1	Genbank	exon	16358268	16358477	.	-	.	gene_id "G4P62_011094"; transcript_id "gnl|WGS:JAAVVJ|G4P62_T018275"; gene "msi2"; locus_tag "G4P62_011094"; note "transcript variant X6"; orig_protein_id "gnl|WGS:JAAVVJ|G4P62_P018275"; orig_transcript_id "gnl|WGS:JAAVVJ|G4P62_T018275"; product "musashi RNA binding protein 2"; transcript_biotype "mRNA"; exon_number "1";
CM025022.1	Genbank	exon	16357876	16357916	.	-	.	gene_id "G4P62_011094"; transcript_id "gnl|WGS:JAAVVJ|G4P62_T018275"; gene "msi2"; locus_tag "G4P62_011094"; note "transcript variant X6"; orig_protein_id "gnl|WGS:JAAVVJ|G4P62_P018275"; orig_transcript_id "gnl|WGS:JAAVVJ|G4P62_T018275"; product "musashi RNA binding protein 2"; transcript_biotype "mRNA"; exon_number "2";
CM025022.1	Genbank	exon	16357403	16357484	.	-	.	gene_id "G4P62_011094"; transcript_id "gnl|WGS:JAAVVJ|G4P62_T018275"; gene "msi2"; locus_tag "G4P62_011094"; note "transcript variant X6"; orig_protein_id "gnl|WGS:JAAVVJ|G4P62_P018275"; orig_transcript_id "gnl|WGS:JAAVVJ|G4P62_T018275"; product "musashi RNA binding protein 2"; transcript_biotype "mRNA"; exon_number "3";
CM025022.1	Genbank	exon	16356892	16356976	.	-	.	gene_id "G4P62_011094"; transcript_id "gnl|WGS:JAAVVJ|G4P62_T018275"; gene "msi2"; locus_tag "G4P62_011094"; note "transcript variant X6"; orig_protein_id "gnl|WGS:JAAVVJ|G4P62_P018275"; orig_transcript_id "gnl|WGS:JAAVVJ|G4P62_T018275"; product "musashi RNA binding protein 2"; transcript_biotype "mRNA"; exon_number "4";
CM025022.1	Genbank	exon	16342520	16342561	.	-	.	gene_id "G4P62_011094"; transcript_id "gnl|WGS:JAAVVJ|G4P62_T018275"; gene "msi2"; locus_tag "G4P62_011094"; note "transcript variant X6"; orig_protein_id "gnl|WGS:JAAVVJ|G4P62_P018275"; orig_transcript_id "gnl|WGS:JAAVVJ|G4P62_T018275"; product "musashi RNA binding protein 2"; transcript_biotype "mRNA"; exon_number "5";
CM025022.1	Genbank	exon	16268171	16268263	.	-	.	gene_id "G4P62_011094"; transcript_id "gnl|WGS:JAAVVJ|G4P62_T018275"; gene "msi2"; locus_tag "G4P62_011094"; note "transcript variant X6"; orig_protein_id "gnl|WGS:JAAVVJ|G4P62_P018275"; orig_transcript_id "gnl|WGS:JAAVVJ|G4P62_T018275"; product "musashi RNA binding protein 2"; transcript_biotype "mRNA"; exon_number "6";
CM025022.1	Genbank	exon	16104992	16105123	.	-	.	gene_id "G4P62_011094"; transcript_id "gnl|WGS:JAAVVJ|G4P62_T018275"; gene "msi2"; locus_tag "G4P62_011094"; note "transcript variant X6"; orig_protein_id "gnl|WGS:JAAVVJ|G4P62_P018275"; orig_transcript_id "gnl|WGS:JAAVVJ|G4P62_T018275"; product "musashi RNA binding protein 2"; transcript_biotype "mRNA"; exon_number "7";
CM025022.1	Genbank	exon	16089063	16089177	.	-	.	gene_id "G4P62_011094"; transcript_id "gnl|WGS:JAAVVJ|G4P62_T018275"; gene "msi2"; locus_tag "G4P62_011094"; note "transcript variant X6"; orig_protein_id "gnl|WGS:JAAVVJ|G4P62_P018275"; orig_transcript_id "gnl|WGS:JAAVVJ|G4P62_T018275"; product "musashi RNA binding protein 2"; transcript_biotype "mRNA"; exon_number "8";
CM025022.1	Genbank	exon	16077635	16077709	.	-	.	gene_id "G4P62_011094"; transcript_id "gnl|WGS:JAAVVJ|G4P62_T018275"; gene "msi2"; locus_tag "G4P62_011094"; note "transcript variant X6"; orig_protein_id "gnl|WGS:JAAVVJ|G4P62_P018275"; orig_transcript_id "gnl|WGS:JAAVVJ|G4P62_T018275"; product "musashi RNA binding protein 2"; transcript_biotype "mRNA"; exon_number "9";
CM025022.1	Genbank	exon	16052044	16052106	.	-	.	gene_id "G4P62_011094"; transcript_id "gnl|WGS:JAAVVJ|G4P62_T018275"; gene "msi2"; locus_tag "G4P62_011094"; note "transcript variant X6"; orig_protein_id "gnl|WGS:JAAVVJ|G4P62_P018275"; orig_transcript_id "gnl|WGS:JAAVVJ|G4P62_T018275"; product "musashi RNA binding protein 2"; transcript_biotype "mRNA"; exon_number "10";
CM025022.1	Genbank	exon	16035454	16035633	.	-	.	gene_id "G4P62_011094"; transcript_id "gnl|WGS:JAAVVJ|G4P62_T018275"; gene "msi2"; locus_tag "G4P62_011094"; note "transcript variant X6"; orig_protein_id "gnl|WGS:JAAVVJ|G4P62_P018275"; orig_transcript_id "gnl|WGS:JAAVVJ|G4P62_T018275"; product "musashi RNA binding protein 2"; transcript_biotype "mRNA"; exon_number "11";
CM025022.1	Genbank	exon	16028341	16028495	.	-	.	gene_id "G4P62_011094"; transcript_id "gnl|WGS:JAAVVJ|G4P62_T018275"; gene "msi2"; locus_tag "G4P62_011094"; note "transcript variant X6"; orig_protein_id "gnl|WGS:JAAVVJ|G4P62_P018275"; orig_transcript_id "gnl|WGS:JAAVVJ|G4P62_T018275"; product "musashi RNA binding protein 2"; transcript_biotype "mRNA"; exon_number "12";
CM025022.1	Genbank	exon	16016456	16017512	.	-	.	gene_id "G4P62_011094"; transcript_id "gnl|WGS:JAAVVJ|G4P62_T018275"; gene "msi2"; locus_tag "G4P62_011094"; note "transcript variant X6"; orig_protein_id "gnl|WGS:JAAVVJ|G4P62_P018275"; orig_transcript_id "gnl|WGS:JAAVVJ|G4P62_T018275"; product "musashi RNA binding protein 2"; transcript_biotype "mRNA"; exon_number "13";
CM025022.1	Genbank	CDS	16358268	16358329	.	-	0	gene_id "G4P62_011094"; transcript_id "gnl|WGS:JAAVVJ|G4P62_T018275"; gbkey "CDS"; gene "msi2"; locus_tag "G4P62_011094"; orig_transcript_id "gnl|WGS:JAAVVJ|G4P62_T018275"; product "transcript variant X6"; protein_id "KAF7206009.1"; exon_number "1";
CM025022.1	Genbank	CDS	16357876	16357916	.	-	1	gene_id "G4P62_011094"; transcript_id "gnl|WGS:JAAVVJ|G4P62_T018275"; gbkey "CDS"; gene "msi2"; locus_tag "G4P62_011094"; orig_transcript_id "gnl|WGS:JAAVVJ|G4P62_T018275"; product "transcript variant X6"; protein_id "KAF7206009.1"; exon_number "2";
CM025022.1	Genbank	CDS	16357403	16357484	.	-	2	gene_id "G4P62_011094"; transcript_id "gnl|WGS:JAAVVJ|G4P62_T018275"; gbkey "CDS"; gene "msi2"; locus_tag "G4P62_011094"; orig_transcript_id "gnl|WGS:JAAVVJ|G4P62_T018275"; product "transcript variant X6"; protein_id "KAF7206009.1"; exon_number "3";
CM025022.1	Genbank	CDS	16356892	16356976	.	-	1	gene_id "G4P62_011094"; transcript_id "gnl|WGS:JAAVVJ|G4P62_T018275"; gbkey "CDS"; gene "msi2"; locus_tag "G4P62_011094"; orig_transcript_id "gnl|WGS:JAAVVJ|G4P62_T018275"; product "transcript variant X6"; protein_id "KAF7206009.1"; exon_number "4";
CM025022.1	Genbank	CDS	16342520	16342561	.	-	0	gene_id "G4P62_011094"; transcript_id "gnl|WGS:JAAVVJ|G4P62_T018275"; gbkey "CDS"; gene "msi2"; locus_tag "G4P62_011094"; orig_transcript_id "gnl|WGS:JAAVVJ|G4P62_T018275"; product "transcript variant X6"; protein_id "KAF7206009.1"; exon_number "5";
CM025022.1	Genbank	CDS	16268171	16268263	.	-	0	gene_id "G4P62_011094"; transcript_id "gnl|WGS:JAAVVJ|G4P62_T018275"; gbkey "CDS"; gene "msi2"; locus_tag "G4P62_011094"; orig_transcript_id "gnl|WGS:JAAVVJ|G4P62_T018275"; product "transcript variant X6"; protein_id "KAF7206009.1"; exon_number "6";
CM025022.1	Genbank	CDS	16104992	16105123	.	-	0	gene_id "G4P62_011094"; transcript_id "gnl|WGS:JAAVVJ|G4P62_T018275"; gbkey "CDS"; gene "msi2"; locus_tag "G4P62_011094"; orig_transcript_id "gnl|WGS:JAAVVJ|G4P62_T018275"; product "transcript variant X6"; protein_id "KAF7206009.1"; exon_number "7";
CM025022.1	Genbank	CDS	16089063	16089177	.	-	0	gene_id "G4P62_011094"; transcript_id "gnl|WGS:JAAVVJ|G4P62_T018275"; gbkey "CDS"; gene "msi2"; locus_tag "G4P62_011094"; orig_transcript_id "gnl|WGS:JAAVVJ|G4P62_T018275"; product "transcript variant X6"; protein_id "KAF7206009.1"; exon_number "8";
CM025022.1	Genbank	CDS	16077635	16077709	.	-	2	gene_id "G4P62_011094"; transcript_id "gnl|WGS:JAAVVJ|G4P62_T018275"; gbkey "CDS"; gene "msi2"; locus_tag "G4P62_011094"; orig_transcript_id "gnl|WGS:JAAVVJ|G4P62_T018275"; product "transcript variant X6"; protein_id "KAF7206009.1"; exon_number "9";
CM025022.1	Genbank	CDS	16052044	16052106	.	-	2	gene_id "G4P62_011094"; transcript_id "gnl|WGS:JAAVVJ|G4P62_T018275"; gbkey "CDS"; gene "msi2"; locus_tag "G4P62_011094"; orig_transcript_id "gnl|WGS:JAAVVJ|G4P62_T018275"; product "transcript variant X6"; protein_id "KAF7206009.1"; exon_number "10";
CM025022.1	Genbank	CDS	16035454	16035633	.	-	2	gene_id "G4P62_011094"; transcript_id "gnl|WGS:JAAVVJ|G4P62_T018275"; gbkey "CDS"; gene "msi2"; locus_tag "G4P62_011094"; orig_transcript_id "gnl|WGS:JAAVVJ|G4P62_T018275"; product "transcript variant X6"; protein_id "KAF7206009.1"; exon_number "11";
CM025022.1	Genbank	CDS	16028341	16028495	.	-	2	gene_id "G4P62_011094"; transcript_id "gnl|WGS:JAAVVJ|G4P62_T018275"; gbkey "CDS"; gene "msi2"; locus_tag "G4P62_011094"; orig_transcript_id "gnl|WGS:JAAVVJ|G4P62_T018275"; product "transcript variant X6"; protein_id "KAF7206009.1"; exon_number "12";
CM025022.1	Genbank	CDS	16017462	16017512	.	-	0	gene_id "G4P62_011094"; transcript_id "gnl|WGS:JAAVVJ|G4P62_T018275"; gbkey "CDS"; gene "msi2"; locus_tag "G4P62_011094"; orig_transcript_id "gnl|WGS:JAAVVJ|G4P62_T018275"; product "transcript variant X6"; protein_id "KAF7206009.1"; exon_number "13";
CM025022.1	Genbank	start_codon	16358327	16358329	.	-	0	gene_id "G4P62_011094"; transcript_id "gnl|WGS:JAAVVJ|G4P62_T018275"; gbkey "CDS"; gene "msi2"; locus_tag "G4P62_011094"; orig_transcript_id "gnl|WGS:JAAVVJ|G4P62_T018275"; product "transcript variant X6"; protein_id "KAF7206009.1"; exon_number "1";
CM025022.1	Genbank	stop_codon	16017459	16017461	.	-	0	gene_id "G4P62_011094"; transcript_id "gnl|WGS:JAAVVJ|G4P62_T018275"; gbkey "CDS"; gene "msi2"; locus_tag "G4P62_011094"; orig_transcript_id "gnl|WGS:JAAVVJ|G4P62_T018275"; product "transcript variant X6"; protein_id "KAF7206009.1"; exon_number "13";
CM025022.1	Genbank	transcript	16016456	16358477	.	-	.	gene_id "G4P62_011094"; transcript_id "gnl|WGS:JAAVVJ|G4P62_T018276"; gbkey "mRNA"; gene "msi2"; locus_tag "G4P62_011094"; note "transcript variant X7"; orig_protein_id "gnl|WGS:JAAVVJ|G4P62_P018276"; orig_transcript_id "gnl|WGS:JAAVVJ|G4P62_T018276"; product "musashi RNA binding protein 2"; transcript_biotype "mRNA";
CM025022.1	Genbank	exon	16358268	16358477	.	-	.	gene_id "G4P62_011094"; transcript_id "gnl|WGS:JAAVVJ|G4P62_T018276"; gene "msi2"; locus_tag "G4P62_011094"; note "transcript variant X7"; orig_protein_id "gnl|WGS:JAAVVJ|G4P62_P018276"; orig_transcript_id "gnl|WGS:JAAVVJ|G4P62_T018276"; product "musashi RNA binding protein 2"; transcript_biotype "mRNA"; exon_number "1";
CM025022.1	Genbank	exon	16357876	16357916	.	-	.	gene_id "G4P62_011094"; transcript_id "gnl|WGS:JAAVVJ|G4P62_T018276"; gene "msi2"; locus_tag "G4P62_011094"; note "transcript variant X7"; orig_protein_id "gnl|WGS:JAAVVJ|G4P62_P018276"; orig_transcript_id "gnl|WGS:JAAVVJ|G4P62_T018276"; product "musashi RNA binding protein 2"; transcript_biotype "mRNA"; exon_number "2";
CM025022.1	Genbank	exon	16357403	16357484	.	-	.	gene_id "G4P62_011094"; transcript_id "gnl|WGS:JAAVVJ|G4P62_T018276"; gene "msi2"; locus_tag "G4P62_011094"; note "transcript variant X7"; orig_protein_id "gnl|WGS:JAAVVJ|G4P62_P018276"; orig_transcript_id "gnl|WGS:JAAVVJ|G4P62_T018276"; product "musashi RNA binding protein 2"; transcript_biotype "mRNA"; exon_number "3";
CM025022.1	Genbank	exon	16356892	16356976	.	-	.	gene_id "G4P62_011094"; transcript_id "gnl|WGS:JAAVVJ|G4P62_T018276"; gene "msi2"; locus_tag "G4P62_011094"; note "transcript variant X7"; orig_protein_id "gnl|WGS:JAAVVJ|G4P62_P018276"; orig_transcript_id "gnl|WGS:JAAVVJ|G4P62_T018276"; product "musashi RNA binding protein 2"; transcript_biotype "mRNA"; exon_number "4";
CM025022.1	Genbank	exon	16342520	16342561	.	-	.	gene_id "G4P62_011094"; transcript_id "gnl|WGS:JAAVVJ|G4P62_T018276"; gene "msi2"; locus_tag "G4P62_011094"; note "transcript variant X7"; orig_protein_id "gnl|WGS:JAAVVJ|G4P62_P018276"; orig_transcript_id "gnl|WGS:JAAVVJ|G4P62_T018276"; product "musashi RNA binding protein 2"; transcript_biotype "mRNA"; exon_number "5";
CM025022.1	Genbank	exon	16268171	16268263	.	-	.	gene_id "G4P62_011094"; transcript_id "gnl|WGS:JAAVVJ|G4P62_T018276"; gene "msi2"; locus_tag "G4P62_011094"; note "transcript variant X7"; orig_protein_id "gnl|WGS:JAAVVJ|G4P62_P018276"; orig_transcript_id "gnl|WGS:JAAVVJ|G4P62_T018276"; product "musashi RNA binding protein 2"; transcript_biotype "mRNA"; exon_number "6";
CM025022.1	Genbank	exon	16104992	16105123	.	-	.	gene_id "G4P62_011094"; transcript_id "gnl|WGS:JAAVVJ|G4P62_T018276"; gene "msi2"; locus_tag "G4P62_011094"; note "transcript variant X7"; orig_protein_id "gnl|WGS:JAAVVJ|G4P62_P018276"; orig_transcript_id "gnl|WGS:JAAVVJ|G4P62_T018276"; product "musashi RNA binding protein 2"; transcript_biotype "mRNA"; exon_number "7";
CM025022.1	Genbank	exon	16089063	16089177	.	-	.	gene_id "G4P62_011094"; transcript_id "gnl|WGS:JAAVVJ|G4P62_T018276"; gene "msi2"; locus_tag "G4P62_011094"; note "transcript variant X7"; orig_protein_id "gnl|WGS:JAAVVJ|G4P62_P018276"; orig_transcript_id "gnl|WGS:JAAVVJ|G4P62_T018276"; product "musashi RNA binding protein 2"; transcript_biotype "mRNA"; exon_number "8";
CM025022.1	Genbank	exon	16077635	16077709	.	-	.	gene_id "G4P62_011094"; transcript_id "gnl|WGS:JAAVVJ|G4P62_T018276"; gene "msi2"; locus_tag "G4P62_011094"; note "transcript variant X7"; orig_protein_id "gnl|WGS:JAAVVJ|G4P62_P018276"; orig_transcript_id "gnl|WGS:JAAVVJ|G4P62_T018276"; product "musashi RNA binding protein 2"; transcript_biotype "mRNA"; exon_number "9";
CM025022.1	Genbank	exon	16052044	16052106	.	-	.	gene_id "G4P62_011094"; transcript_id "gnl|WGS:JAAVVJ|G4P62_T018276"; gene "msi2"; locus_tag "G4P62_011094"; note "transcript variant X7"; orig_protein_id "gnl|WGS:JAAVVJ|G4P62_P018276"; orig_transcript_id "gnl|WGS:JAAVVJ|G4P62_T018276"; product "musashi RNA binding protein 2"; transcript_biotype "mRNA"; exon_number "10";
CM025022.1	Genbank	exon	16035454	16035633	.	-	.	gene_id "G4P62_011094"; transcript_id "gnl|WGS:JAAVVJ|G4P62_T018276"; gene "msi2"; locus_tag "G4P62_011094"; note "transcript variant X7"; orig_protein_id "gnl|WGS:JAAVVJ|G4P62_P018276"; orig_transcript_id "gnl|WGS:JAAVVJ|G4P62_T018276"; product "musashi RNA binding protein 2"; transcript_biotype "mRNA"; exon_number "11";
CM025022.1	Genbank	exon	16028341	16028495	.	-	.	gene_id "G4P62_011094"; transcript_id "gnl|WGS:JAAVVJ|G4P62_T018276"; gene "msi2"; locus_tag "G4P62_011094"; note "transcript variant X7"; orig_protein_id "gnl|WGS:JAAVVJ|G4P62_P018276"; orig_transcript_id "gnl|WGS:JAAVVJ|G4P62_T018276"; product "musashi RNA binding protein 2"; transcript_biotype "mRNA"; exon_number "12";
CM025022.1	Genbank	exon	16024716	16024787	.	-	.	gene_id "G4P62_011094"; transcript_id "gnl|WGS:JAAVVJ|G4P62_T018276"; gene "msi2"; locus_tag "G4P62_011094"; note "transcript variant X7"; orig_protein_id "gnl|WGS:JAAVVJ|G4P62_P018276"; orig_transcript_id "gnl|WGS:JAAVVJ|G4P62_T018276"; product "musashi RNA binding protein 2"; transcript_biotype "mRNA"; exon_number "13";
CM025022.1	Genbank	exon	16016456	16017570	.	-	.	gene_id "G4P62_011094"; transcript_id "gnl|WGS:JAAVVJ|G4P62_T018276"; gene "msi2"; locus_tag "G4P62_011094"; note "transcript variant X7"; orig_protein_id "gnl|WGS:JAAVVJ|G4P62_P018276"; orig_transcript_id "gnl|WGS:JAAVVJ|G4P62_T018276"; product "musashi RNA binding protein 2"; transcript_biotype "mRNA"; exon_number "14";
CM025022.1	Genbank	CDS	16358268	16358329	.	-	0	gene_id "G4P62_011094"; transcript_id "gnl|WGS:JAAVVJ|G4P62_T018276"; gbkey "CDS"; gene "msi2"; locus_tag "G4P62_011094"; orig_transcript_id "gnl|WGS:JAAVVJ|G4P62_T018276"; product "transcript variant X7"; protein_id "KAF7206010.1"; exon_number "1";
CM025022.1	Genbank	CDS	16357876	16357916	.	-	1	gene_id "G4P62_011094"; transcript_id "gnl|WGS:JAAVVJ|G4P62_T018276"; gbkey "CDS"; gene "msi2"; locus_tag "G4P62_011094"; orig_transcript_id "gnl|WGS:JAAVVJ|G4P62_T018276"; product "transcript variant X7"; protein_id "KAF7206010.1"; exon_number "2";
CM025022.1	Genbank	CDS	16357403	16357484	.	-	2	gene_id "G4P62_011094"; transcript_id "gnl|WGS:JAAVVJ|G4P62_T018276"; gbkey "CDS"; gene "msi2"; locus_tag "G4P62_011094"; orig_transcript_id "gnl|WGS:JAAVVJ|G4P62_T018276"; product "transcript variant X7"; protein_id "KAF7206010.1"; exon_number "3";
CM025022.1	Genbank	CDS	16356892	16356976	.	-	1	gene_id "G4P62_011094"; transcript_id "gnl|WGS:JAAVVJ|G4P62_T018276"; gbkey "CDS"; gene "msi2"; locus_tag "G4P62_011094"; orig_transcript_id "gnl|WGS:JAAVVJ|G4P62_T018276"; product "transcript variant X7"; protein_id "KAF7206010.1"; exon_number "4";
CM025022.1	Genbank	CDS	16342520	16342561	.	-	0	gene_id "G4P62_011094"; transcript_id "gnl|WGS:JAAVVJ|G4P62_T018276"; gbkey "CDS"; gene "msi2"; locus_tag "G4P62_011094"; orig_transcript_id "gnl|WGS:JAAVVJ|G4P62_T018276"; product "transcript variant X7"; protein_id "KAF7206010.1"; exon_number "5";
CM025022.1	Genbank	CDS	16268171	16268263	.	-	0	gene_id "G4P62_011094"; transcript_id "gnl|WGS:JAAVVJ|G4P62_T018276"; gbkey "CDS"; gene "msi2"; locus_tag "G4P62_011094"; orig_transcript_id "gnl|WGS:JAAVVJ|G4P62_T018276"; product "transcript variant X7"; protein_id "KAF7206010.1"; exon_number "6";
CM025022.1	Genbank	CDS	16104992	16105123	.	-	0	gene_id "G4P62_011094"; transcript_id "gnl|WGS:JAAVVJ|G4P62_T018276"; gbkey "CDS"; gene "msi2"; locus_tag "G4P62_011094"; orig_transcript_id "gnl|WGS:JAAVVJ|G4P62_T018276"; product "transcript variant X7"; protein_id "KAF7206010.1"; exon_number "7";
CM025022.1	Genbank	CDS	16089063	16089177	.	-	0	gene_id "G4P62_011094"; transcript_id "gnl|WGS:JAAVVJ|G4P62_T018276"; gbkey "CDS"; gene "msi2"; locus_tag "G4P62_011094"; orig_transcript_id "gnl|WGS:JAAVVJ|G4P62_T018276"; product "transcript variant X7"; protein_id "KAF7206010.1"; exon_number "8";
CM025022.1	Genbank	CDS	16077635	16077709	.	-	2	gene_id "G4P62_011094"; transcript_id "gnl|WGS:JAAVVJ|G4P62_T018276"; gbkey "CDS"; gene "msi2"; locus_tag "G4P62_011094"; orig_transcript_id "gnl|WGS:JAAVVJ|G4P62_T018276"; product "transcript variant X7"; protein_id "KAF7206010.1"; exon_number "9";
CM025022.1	Genbank	CDS	16052044	16052106	.	-	2	gene_id "G4P62_011094"; transcript_id "gnl|WGS:JAAVVJ|G4P62_T018276"; gbkey "CDS"; gene "msi2"; locus_tag "G4P62_011094"; orig_transcript_id "gnl|WGS:JAAVVJ|G4P62_T018276"; product "transcript variant X7"; protein_id "KAF7206010.1"; exon_number "10";
CM025022.1	Genbank	CDS	16035454	16035633	.	-	2	gene_id "G4P62_011094"; transcript_id "gnl|WGS:JAAVVJ|G4P62_T018276"; gbkey "CDS"; gene "msi2"; locus_tag "G4P62_011094"; orig_transcript_id "gnl|WGS:JAAVVJ|G4P62_T018276"; product "transcript variant X7"; protein_id "KAF7206010.1"; exon_number "11";
CM025022.1	Genbank	CDS	16028341	16028495	.	-	2	gene_id "G4P62_011094"; transcript_id "gnl|WGS:JAAVVJ|G4P62_T018276"; gbkey "CDS"; gene "msi2"; locus_tag "G4P62_011094"; orig_transcript_id "gnl|WGS:JAAVVJ|G4P62_T018276"; product "transcript variant X7"; protein_id "KAF7206010.1"; exon_number "12";
CM025022.1	Genbank	CDS	16024749	16024787	.	-	0	gene_id "G4P62_011094"; transcript_id "gnl|WGS:JAAVVJ|G4P62_T018276"; gbkey "CDS"; gene "msi2"; locus_tag "G4P62_011094"; orig_transcript_id "gnl|WGS:JAAVVJ|G4P62_T018276"; product "transcript variant X7"; protein_id "KAF7206010.1"; exon_number "13";
CM025022.1	Genbank	start_codon	16358327	16358329	.	-	0	gene_id "G4P62_011094"; transcript_id "gnl|WGS:JAAVVJ|G4P62_T018276"; gbkey "CDS"; gene "msi2"; locus_tag "G4P62_011094"; orig_transcript_id "gnl|WGS:JAAVVJ|G4P62_T018276"; product "transcript variant X7"; protein_id "KAF7206010.1"; exon_number "1";
CM025022.1	Genbank	stop_codon	16024746	16024748	.	-	0	gene_id "G4P62_011094"; transcript_id "gnl|WGS:JAAVVJ|G4P62_T018276"; gbkey "CDS"; gene "msi2"; locus_tag "G4P62_011094"; orig_transcript_id "gnl|WGS:JAAVVJ|G4P62_T018276"; product "transcript variant X7"; protein_id "KAF7206010.1"; exon_number "13";
CM025022.1	Genbank	transcript	16016456	16358477	.	-	.	gene_id "G4P62_011094"; transcript_id "gnl|WGS:JAAVVJ|G4P62_T018277"; gbkey "mRNA"; gene "msi2"; locus_tag "G4P62_011094"; note "transcript variant X9"; orig_protein_id "gnl|WGS:JAAVVJ|G4P62_P018277"; orig_transcript_id "gnl|WGS:JAAVVJ|G4P62_T018277"; product "musashi RNA binding protein 2"; transcript_biotype "mRNA";
CM025022.1	Genbank	exon	16358268	16358477	.	-	.	gene_id "G4P62_011094"; transcript_id "gnl|WGS:JAAVVJ|G4P62_T018277"; gene "msi2"; locus_tag "G4P62_011094"; note "transcript variant X9"; orig_protein_id "gnl|WGS:JAAVVJ|G4P62_P018277"; orig_transcript_id "gnl|WGS:JAAVVJ|G4P62_T018277"; product "musashi RNA binding protein 2"; transcript_biotype "mRNA"; exon_number "1";
CM025022.1	Genbank	exon	16357876	16357916	.	-	.	gene_id "G4P62_011094"; transcript_id "gnl|WGS:JAAVVJ|G4P62_T018277"; gene "msi2"; locus_tag "G4P62_011094"; note "transcript variant X9"; orig_protein_id "gnl|WGS:JAAVVJ|G4P62_P018277"; orig_transcript_id "gnl|WGS:JAAVVJ|G4P62_T018277"; product "musashi RNA binding protein 2"; transcript_biotype "mRNA"; exon_number "2";
CM025022.1	Genbank	exon	16357403	16357484	.	-	.	gene_id "G4P62_011094"; transcript_id "gnl|WGS:JAAVVJ|G4P62_T018277"; gene "msi2"; locus_tag "G4P62_011094"; note "transcript variant X9"; orig_protein_id "gnl|WGS:JAAVVJ|G4P62_P018277"; orig_transcript_id "gnl|WGS:JAAVVJ|G4P62_T018277"; product "musashi RNA binding protein 2"; transcript_biotype "mRNA"; exon_number "3";
CM025022.1	Genbank	exon	16356892	16356976	.	-	.	gene_id "G4P62_011094"; transcript_id "gnl|WGS:JAAVVJ|G4P62_T018277"; gene "msi2"; locus_tag "G4P62_011094"; note "transcript variant X9"; orig_protein_id "gnl|WGS:JAAVVJ|G4P62_P018277"; orig_transcript_id "gnl|WGS:JAAVVJ|G4P62_T018277"; product "musashi RNA binding protein 2"; transcript_biotype "mRNA"; exon_number "4";
CM025022.1	Genbank	exon	16342520	16342561	.	-	.	gene_id "G4P62_011094"; transcript_id "gnl|WGS:JAAVVJ|G4P62_T018277"; gene "msi2"; locus_tag "G4P62_011094"; note "transcript variant X9"; orig_protein_id "gnl|WGS:JAAVVJ|G4P62_P018277"; orig_transcript_id "gnl|WGS:JAAVVJ|G4P62_T018277"; product "musashi RNA binding protein 2"; transcript_biotype "mRNA"; exon_number "5";
CM025022.1	Genbank	exon	16268171	16268263	.	-	.	gene_id "G4P62_011094"; transcript_id "gnl|WGS:JAAVVJ|G4P62_T018277"; gene "msi2"; locus_tag "G4P62_011094"; note "transcript variant X9"; orig_protein_id "gnl|WGS:JAAVVJ|G4P62_P018277"; orig_transcript_id "gnl|WGS:JAAVVJ|G4P62_T018277"; product "musashi RNA binding protein 2"; transcript_biotype "mRNA"; exon_number "6";
CM025022.1	Genbank	exon	16104992	16105123	.	-	.	gene_id "G4P62_011094"; transcript_id "gnl|WGS:JAAVVJ|G4P62_T018277"; gene "msi2"; locus_tag "G4P62_011094"; note "transcript variant X9"; orig_protein_id "gnl|WGS:JAAVVJ|G4P62_P018277"; orig_transcript_id "gnl|WGS:JAAVVJ|G4P62_T018277"; product "musashi RNA binding protein 2"; transcript_biotype "mRNA"; exon_number "7";
CM025022.1	Genbank	exon	16089063	16089177	.	-	.	gene_id "G4P62_011094"; transcript_id "gnl|WGS:JAAVVJ|G4P62_T018277"; gene "msi2"; locus_tag "G4P62_011094"; note "transcript variant X9"; orig_protein_id "gnl|WGS:JAAVVJ|G4P62_P018277"; orig_transcript_id "gnl|WGS:JAAVVJ|G4P62_T018277"; product "musashi RNA binding protein 2"; transcript_biotype "mRNA"; exon_number "8";
CM025022.1	Genbank	exon	16077635	16077709	.	-	.	gene_id "G4P62_011094"; transcript_id "gnl|WGS:JAAVVJ|G4P62_T018277"; gene "msi2"; locus_tag "G4P62_011094"; note "transcript variant X9"; orig_protein_id "gnl|WGS:JAAVVJ|G4P62_P018277"; orig_transcript_id "gnl|WGS:JAAVVJ|G4P62_T018277"; product "musashi RNA binding protein 2"; transcript_biotype "mRNA"; exon_number "9";
CM025022.1	Genbank	exon	16051987	16052106	.	-	.	gene_id "G4P62_011094"; transcript_id "gnl|WGS:JAAVVJ|G4P62_T018277"; gene "msi2"; locus_tag "G4P62_011094"; note "transcript variant X9"; orig_protein_id "gnl|WGS:JAAVVJ|G4P62_P018277"; orig_transcript_id "gnl|WGS:JAAVVJ|G4P62_T018277"; product "musashi RNA binding protein 2"; transcript_biotype "mRNA"; exon_number "10";
CM025022.1	Genbank	exon	16028341	16028495	.	-	.	gene_id "G4P62_011094"; transcript_id "gnl|WGS:JAAVVJ|G4P62_T018277"; gene "msi2"; locus_tag "G4P62_011094"; note "transcript variant X9"; orig_protein_id "gnl|WGS:JAAVVJ|G4P62_P018277"; orig_transcript_id "gnl|WGS:JAAVVJ|G4P62_T018277"; product "musashi RNA binding protein 2"; transcript_biotype "mRNA"; exon_number "11";
CM025022.1	Genbank	exon	16016456	16017512	.	-	.	gene_id "G4P62_011094"; transcript_id "gnl|WGS:JAAVVJ|G4P62_T018277"; gene "msi2"; locus_tag "G4P62_011094"; note "transcript variant X9"; orig_protein_id "gnl|WGS:JAAVVJ|G4P62_P018277"; orig_transcript_id "gnl|WGS:JAAVVJ|G4P62_T018277"; product "musashi RNA binding protein 2"; transcript_biotype "mRNA"; exon_number "12";
CM025022.1	Genbank	CDS	16358268	16358329	.	-	0	gene_id "G4P62_011094"; transcript_id "gnl|WGS:JAAVVJ|G4P62_T018277"; gbkey "CDS"; gene "msi2"; locus_tag "G4P62_011094"; orig_transcript_id "gnl|WGS:JAAVVJ|G4P62_T018277"; product "transcript variant X9"; protein_id "KAF7206011.1"; exon_number "1";
CM025022.1	Genbank	CDS	16357876	16357916	.	-	1	gene_id "G4P62_011094"; transcript_id "gnl|WGS:JAAVVJ|G4P62_T018277"; gbkey "CDS"; gene "msi2"; locus_tag "G4P62_011094"; orig_transcript_id "gnl|WGS:JAAVVJ|G4P62_T018277"; product "transcript variant X9"; protein_id "KAF7206011.1"; exon_number "2";
CM025022.1	Genbank	CDS	16357403	16357484	.	-	2	gene_id "G4P62_011094"; transcript_id "gnl|WGS:JAAVVJ|G4P62_T018277"; gbkey "CDS"; gene "msi2"; locus_tag "G4P62_011094"; orig_transcript_id "gnl|WGS:JAAVVJ|G4P62_T018277"; product "transcript variant X9"; protein_id "KAF7206011.1"; exon_number "3";
CM025022.1	Genbank	CDS	16356892	16356976	.	-	1	gene_id "G4P62_011094"; transcript_id "gnl|WGS:JAAVVJ|G4P62_T018277"; gbkey "CDS"; gene "msi2"; locus_tag "G4P62_011094"; orig_transcript_id "gnl|WGS:JAAVVJ|G4P62_T018277"; product "transcript variant X9"; protein_id "KAF7206011.1"; exon_number "4";
CM025022.1	Genbank	CDS	16342520	16342561	.	-	0	gene_id "G4P62_011094"; transcript_id "gnl|WGS:JAAVVJ|G4P62_T018277"; gbkey "CDS"; gene "msi2"; locus_tag "G4P62_011094"; orig_transcript_id "gnl|WGS:JAAVVJ|G4P62_T018277"; product "transcript variant X9"; protein_id "KAF7206011.1"; exon_number "5";
CM025022.1	Genbank	CDS	16268171	16268263	.	-	0	gene_id "G4P62_011094"; transcript_id "gnl|WGS:JAAVVJ|G4P62_T018277"; gbkey "CDS"; gene "msi2"; locus_tag "G4P62_011094"; orig_transcript_id "gnl|WGS:JAAVVJ|G4P62_T018277"; product "transcript variant X9"; protein_id "KAF7206011.1"; exon_number "6";
CM025022.1	Genbank	CDS	16104992	16105123	.	-	0	gene_id "G4P62_011094"; transcript_id "gnl|WGS:JAAVVJ|G4P62_T018277"; gbkey "CDS"; gene "msi2"; locus_tag "G4P62_011094"; orig_transcript_id "gnl|WGS:JAAVVJ|G4P62_T018277"; product "transcript variant X9"; protein_id "KAF7206011.1"; exon_number "7";
CM025022.1	Genbank	CDS	16089063	16089177	.	-	0	gene_id "G4P62_011094"; transcript_id "gnl|WGS:JAAVVJ|G4P62_T018277"; gbkey "CDS"; gene "msi2"; locus_tag "G4P62_011094"; orig_transcript_id "gnl|WGS:JAAVVJ|G4P62_T018277"; product "transcript variant X9"; protein_id "KAF7206011.1"; exon_number "8";
CM025022.1	Genbank	CDS	16077635	16077709	.	-	2	gene_id "G4P62_011094"; transcript_id "gnl|WGS:JAAVVJ|G4P62_T018277"; gbkey "CDS"; gene "msi2"; locus_tag "G4P62_011094"; orig_transcript_id "gnl|WGS:JAAVVJ|G4P62_T018277"; product "transcript variant X9"; protein_id "KAF7206011.1"; exon_number "9";
CM025022.1	Genbank	CDS	16051987	16052106	.	-	2	gene_id "G4P62_011094"; transcript_id "gnl|WGS:JAAVVJ|G4P62_T018277"; gbkey "CDS"; gene "msi2"; locus_tag "G4P62_011094"; orig_transcript_id "gnl|WGS:JAAVVJ|G4P62_T018277"; product "transcript variant X9"; protein_id "KAF7206011.1"; exon_number "10";
CM025022.1	Genbank	CDS	16028341	16028495	.	-	2	gene_id "G4P62_011094"; transcript_id "gnl|WGS:JAAVVJ|G4P62_T018277"; gbkey "CDS"; gene "msi2"; locus_tag "G4P62_011094"; orig_transcript_id "gnl|WGS:JAAVVJ|G4P62_T018277"; product "transcript variant X9"; protein_id "KAF7206011.1"; exon_number "11";
CM025022.1	Genbank	CDS	16017462	16017512	.	-	0	gene_id "G4P62_011094"; transcript_id "gnl|WGS:JAAVVJ|G4P62_T018277"; gbkey "CDS"; gene "msi2"; locus_tag "G4P62_011094"; orig_transcript_id "gnl|WGS:JAAVVJ|G4P62_T018277"; product "transcript variant X9"; protein_id "KAF7206011.1"; exon_number "12";
CM025022.1	Genbank	start_codon	16358327	16358329	.	-	0	gene_id "G4P62_011094"; transcript_id "gnl|WGS:JAAVVJ|G4P62_T018277"; gbkey "CDS"; gene "msi2"; locus_tag "G4P62_011094"; orig_transcript_id "gnl|WGS:JAAVVJ|G4P62_T018277"; product "transcript variant X9"; protein_id "KAF7206011.1"; exon_number "1";
CM025022.1	Genbank	stop_codon	16017459	16017461	.	-	0	gene_id "G4P62_011094"; transcript_id "gnl|WGS:JAAVVJ|G4P62_T018277"; gbkey "CDS"; gene "msi2"; locus_tag "G4P62_011094"; orig_transcript_id "gnl|WGS:JAAVVJ|G4P62_T018277"; product "transcript variant X9"; protein_id "KAF7206011.1"; exon_number "12";
CM025022.1	Genbank	transcript	16016456	16358477	.	-	.	gene_id "G4P62_011094"; transcript_id "gnl|WGS:JAAVVJ|G4P62_T018278"; gbkey "mRNA"; gene "msi2"; locus_tag "G4P62_011094"; note "transcript variant X2"; orig_protein_id "gnl|WGS:JAAVVJ|G4P62_P018278"; orig_transcript_id "gnl|WGS:JAAVVJ|G4P62_T018278"; product "musashi RNA binding protein 2"; transcript_biotype "mRNA";
CM025022.1	Genbank	exon	16358268	16358477	.	-	.	gene_id "G4P62_011094"; transcript_id "gnl|WGS:JAAVVJ|G4P62_T018278"; gene "msi2"; locus_tag "G4P62_011094"; note "transcript variant X2"; orig_protein_id "gnl|WGS:JAAVVJ|G4P62_P018278"; orig_transcript_id "gnl|WGS:JAAVVJ|G4P62_T018278"; product "musashi RNA binding protein 2"; transcript_biotype "mRNA"; exon_number "1";
CM025022.1	Genbank	exon	16357876	16357916	.	-	.	gene_id "G4P62_011094"; transcript_id "gnl|WGS:JAAVVJ|G4P62_T018278"; gene "msi2"; locus_tag "G4P62_011094"; note "transcript variant X2"; orig_protein_id "gnl|WGS:JAAVVJ|G4P62_P018278"; orig_transcript_id "gnl|WGS:JAAVVJ|G4P62_T018278"; product "musashi RNA binding protein 2"; transcript_biotype "mRNA"; exon_number "2";
CM025022.1	Genbank	exon	16357403	16357484	.	-	.	gene_id "G4P62_011094"; transcript_id "gnl|WGS:JAAVVJ|G4P62_T018278"; gene "msi2"; locus_tag "G4P62_011094"; note "transcript variant X2"; orig_protein_id "gnl|WGS:JAAVVJ|G4P62_P018278"; orig_transcript_id "gnl|WGS:JAAVVJ|G4P62_T018278"; product "musashi RNA binding protein 2"; transcript_biotype "mRNA"; exon_number "3";
CM025022.1	Genbank	exon	16356892	16356976	.	-	.	gene_id "G4P62_011094"; transcript_id "gnl|WGS:JAAVVJ|G4P62_T018278"; gene "msi2"; locus_tag "G4P62_011094"; note "transcript variant X2"; orig_protein_id "gnl|WGS:JAAVVJ|G4P62_P018278"; orig_transcript_id "gnl|WGS:JAAVVJ|G4P62_T018278"; product "musashi RNA binding protein 2"; transcript_biotype "mRNA"; exon_number "4";
CM025022.1	Genbank	exon	16342520	16342561	.	-	.	gene_id "G4P62_011094"; transcript_id "gnl|WGS:JAAVVJ|G4P62_T018278"; gene "msi2"; locus_tag "G4P62_011094"; note "transcript variant X2"; orig_protein_id "gnl|WGS:JAAVVJ|G4P62_P018278"; orig_transcript_id "gnl|WGS:JAAVVJ|G4P62_T018278"; product "musashi RNA binding protein 2"; transcript_biotype "mRNA"; exon_number "5";
CM025022.1	Genbank	exon	16268171	16268263	.	-	.	gene_id "G4P62_011094"; transcript_id "gnl|WGS:JAAVVJ|G4P62_T018278"; gene "msi2"; locus_tag "G4P62_011094"; note "transcript variant X2"; orig_protein_id "gnl|WGS:JAAVVJ|G4P62_P018278"; orig_transcript_id "gnl|WGS:JAAVVJ|G4P62_T018278"; product "musashi RNA binding protein 2"; transcript_biotype "mRNA"; exon_number "6";
CM025022.1	Genbank	exon	16104992	16105123	.	-	.	gene_id "G4P62_011094"; transcript_id "gnl|WGS:JAAVVJ|G4P62_T018278"; gene "msi2"; locus_tag "G4P62_011094"; note "transcript variant X2"; orig_protein_id "gnl|WGS:JAAVVJ|G4P62_P018278"; orig_transcript_id "gnl|WGS:JAAVVJ|G4P62_T018278"; product "musashi RNA binding protein 2"; transcript_biotype "mRNA"; exon_number "7";
CM025022.1	Genbank	exon	16089063	16089177	.	-	.	gene_id "G4P62_011094"; transcript_id "gnl|WGS:JAAVVJ|G4P62_T018278"; gene "msi2"; locus_tag "G4P62_011094"; note "transcript variant X2"; orig_protein_id "gnl|WGS:JAAVVJ|G4P62_P018278"; orig_transcript_id "gnl|WGS:JAAVVJ|G4P62_T018278"; product "musashi RNA binding protein 2"; transcript_biotype "mRNA"; exon_number "8";
CM025022.1	Genbank	exon	16077635	16077709	.	-	.	gene_id "G4P62_011094"; transcript_id "gnl|WGS:JAAVVJ|G4P62_T018278"; gene "msi2"; locus_tag "G4P62_011094"; note "transcript variant X2"; orig_protein_id "gnl|WGS:JAAVVJ|G4P62_P018278"; orig_transcript_id "gnl|WGS:JAAVVJ|G4P62_T018278"; product "musashi RNA binding protein 2"; transcript_biotype "mRNA"; exon_number "9";
CM025022.1	Genbank	exon	16051987	16052106	.	-	.	gene_id "G4P62_011094"; transcript_id "gnl|WGS:JAAVVJ|G4P62_T018278"; gene "msi2"; locus_tag "G4P62_011094"; note "transcript variant X2"; orig_protein_id "gnl|WGS:JAAVVJ|G4P62_P018278"; orig_transcript_id "gnl|WGS:JAAVVJ|G4P62_T018278"; product "musashi RNA binding protein 2"; transcript_biotype "mRNA"; exon_number "10";
CM025022.1	Genbank	exon	16035454	16035633	.	-	.	gene_id "G4P62_011094"; transcript_id "gnl|WGS:JAAVVJ|G4P62_T018278"; gene "msi2"; locus_tag "G4P62_011094"; note "transcript variant X2"; orig_protein_id "gnl|WGS:JAAVVJ|G4P62_P018278"; orig_transcript_id "gnl|WGS:JAAVVJ|G4P62_T018278"; product "musashi RNA binding protein 2"; transcript_biotype "mRNA"; exon_number "11";
CM025022.1	Genbank	exon	16028341	16028495	.	-	.	gene_id "G4P62_011094"; transcript_id "gnl|WGS:JAAVVJ|G4P62_T018278"; gene "msi2"; locus_tag "G4P62_011094"; note "transcript variant X2"; orig_protein_id "gnl|WGS:JAAVVJ|G4P62_P018278"; orig_transcript_id "gnl|WGS:JAAVVJ|G4P62_T018278"; product "musashi RNA binding protein 2"; transcript_biotype "mRNA"; exon_number "12";
CM025022.1	Genbank	exon	16024716	16024787	.	-	.	gene_id "G4P62_011094"; transcript_id "gnl|WGS:JAAVVJ|G4P62_T018278"; gene "msi2"; locus_tag "G4P62_011094"; note "transcript variant X2"; orig_protein_id "gnl|WGS:JAAVVJ|G4P62_P018278"; orig_transcript_id "gnl|WGS:JAAVVJ|G4P62_T018278"; product "musashi RNA binding protein 2"; transcript_biotype "mRNA"; exon_number "13";
CM025022.1	Genbank	exon	16016456	16017570	.	-	.	gene_id "G4P62_011094"; transcript_id "gnl|WGS:JAAVVJ|G4P62_T018278"; gene "msi2"; locus_tag "G4P62_011094"; note "transcript variant X2"; orig_protein_id "gnl|WGS:JAAVVJ|G4P62_P018278"; orig_transcript_id "gnl|WGS:JAAVVJ|G4P62_T018278"; product "musashi RNA binding protein 2"; transcript_biotype "mRNA"; exon_number "14";
CM025022.1	Genbank	CDS	16358268	16358329	.	-	0	gene_id "G4P62_011094"; transcript_id "gnl|WGS:JAAVVJ|G4P62_T018278"; gbkey "CDS"; gene "msi2"; locus_tag "G4P62_011094"; orig_transcript_id "gnl|WGS:JAAVVJ|G4P62_T018278"; product "transcript variant X2"; protein_id "KAF7206012.1"; exon_number "1";
CM025022.1	Genbank	CDS	16357876	16357916	.	-	1	gene_id "G4P62_011094"; transcript_id "gnl|WGS:JAAVVJ|G4P62_T018278"; gbkey "CDS"; gene "msi2"; locus_tag "G4P62_011094"; orig_transcript_id "gnl|WGS:JAAVVJ|G4P62_T018278"; product "transcript variant X2"; protein_id "KAF7206012.1"; exon_number "2";
CM025022.1	Genbank	CDS	16357403	16357484	.	-	2	gene_id "G4P62_011094"; transcript_id "gnl|WGS:JAAVVJ|G4P62_T018278"; gbkey "CDS"; gene "msi2"; locus_tag "G4P62_011094"; orig_transcript_id "gnl|WGS:JAAVVJ|G4P62_T018278"; product "transcript variant X2"; protein_id "KAF7206012.1"; exon_number "3";
CM025022.1	Genbank	CDS	16356892	16356976	.	-	1	gene_id "G4P62_011094"; transcript_id "gnl|WGS:JAAVVJ|G4P62_T018278"; gbkey "CDS"; gene "msi2"; locus_tag "G4P62_011094"; orig_transcript_id "gnl|WGS:JAAVVJ|G4P62_T018278"; product "transcript variant X2"; protein_id "KAF7206012.1"; exon_number "4";
CM025022.1	Genbank	CDS	16342520	16342561	.	-	0	gene_id "G4P62_011094"; transcript_id "gnl|WGS:JAAVVJ|G4P62_T018278"; gbkey "CDS"; gene "msi2"; locus_tag "G4P62_011094"; orig_transcript_id "gnl|WGS:JAAVVJ|G4P62_T018278"; product "transcript variant X2"; protein_id "KAF7206012.1"; exon_number "5";
CM025022.1	Genbank	CDS	16268171	16268263	.	-	0	gene_id "G4P62_011094"; transcript_id "gnl|WGS:JAAVVJ|G4P62_T018278"; gbkey "CDS"; gene "msi2"; locus_tag "G4P62_011094"; orig_transcript_id "gnl|WGS:JAAVVJ|G4P62_T018278"; product "transcript variant X2"; protein_id "KAF7206012.1"; exon_number "6";
CM025022.1	Genbank	CDS	16104992	16105123	.	-	0	gene_id "G4P62_011094"; transcript_id "gnl|WGS:JAAVVJ|G4P62_T018278"; gbkey "CDS"; gene "msi2"; locus_tag "G4P62_011094"; orig_transcript_id "gnl|WGS:JAAVVJ|G4P62_T018278"; product "transcript variant X2"; protein_id "KAF7206012.1"; exon_number "7";
CM025022.1	Genbank	CDS	16089063	16089177	.	-	0	gene_id "G4P62_011094"; transcript_id "gnl|WGS:JAAVVJ|G4P62_T018278"; gbkey "CDS"; gene "msi2"; locus_tag "G4P62_011094"; orig_transcript_id "gnl|WGS:JAAVVJ|G4P62_T018278"; product "transcript variant X2"; protein_id "KAF7206012.1"; exon_number "8";
CM025022.1	Genbank	CDS	16077635	16077709	.	-	2	gene_id "G4P62_011094"; transcript_id "gnl|WGS:JAAVVJ|G4P62_T018278"; gbkey "CDS"; gene "msi2"; locus_tag "G4P62_011094"; orig_transcript_id "gnl|WGS:JAAVVJ|G4P62_T018278"; product "transcript variant X2"; protein_id "KAF7206012.1"; exon_number "9";
CM025022.1	Genbank	CDS	16051987	16052106	.	-	2	gene_id "G4P62_011094"; transcript_id "gnl|WGS:JAAVVJ|G4P62_T018278"; gbkey "CDS"; gene "msi2"; locus_tag "G4P62_011094"; orig_transcript_id "gnl|WGS:JAAVVJ|G4P62_T018278"; product "transcript variant X2"; protein_id "KAF7206012.1"; exon_number "10";
CM025022.1	Genbank	CDS	16035454	16035633	.	-	2	gene_id "G4P62_011094"; transcript_id "gnl|WGS:JAAVVJ|G4P62_T018278"; gbkey "CDS"; gene "msi2"; locus_tag "G4P62_011094"; orig_transcript_id "gnl|WGS:JAAVVJ|G4P62_T018278"; product "transcript variant X2"; protein_id "KAF7206012.1"; exon_number "11";
CM025022.1	Genbank	CDS	16028341	16028495	.	-	2	gene_id "G4P62_011094"; transcript_id "gnl|WGS:JAAVVJ|G4P62_T018278"; gbkey "CDS"; gene "msi2"; locus_tag "G4P62_011094"; orig_transcript_id "gnl|WGS:JAAVVJ|G4P62_T018278"; product "transcript variant X2"; protein_id "KAF7206012.1"; exon_number "12";
CM025022.1	Genbank	CDS	16024749	16024787	.	-	0	gene_id "G4P62_011094"; transcript_id "gnl|WGS:JAAVVJ|G4P62_T018278"; gbkey "CDS"; gene "msi2"; locus_tag "G4P62_011094"; orig_transcript_id "gnl|WGS:JAAVVJ|G4P62_T018278"; product "transcript variant X2"; protein_id "KAF7206012.1"; exon_number "13";
CM025022.1	Genbank	start_codon	16358327	16358329	.	-	0	gene_id "G4P62_011094"; transcript_id "gnl|WGS:JAAVVJ|G4P62_T018278"; gbkey "CDS"; gene "msi2"; locus_tag "G4P62_011094"; orig_transcript_id "gnl|WGS:JAAVVJ|G4P62_T018278"; product "transcript variant X2"; protein_id "KAF7206012.1"; exon_number "1";
CM025022.1	Genbank	stop_codon	16024746	16024748	.	-	0	gene_id "G4P62_011094"; transcript_id "gnl|WGS:JAAVVJ|G4P62_T018278"; gbkey "CDS"; gene "msi2"; locus_tag "G4P62_011094"; orig_transcript_id "gnl|WGS:JAAVVJ|G4P62_T018278"; product "transcript variant X2"; protein_id "KAF7206012.1"; exon_number "13";
CM025022.1	Genbank	transcript	16016456	16358477	.	-	.	gene_id "G4P62_011094"; transcript_id "gnl|WGS:JAAVVJ|G4P62_T018279"; gbkey "mRNA"; gene "msi2"; locus_tag "G4P62_011094"; note "transcript variant X3"; orig_protein_id "gnl|WGS:JAAVVJ|G4P62_P018279"; orig_transcript_id "gnl|WGS:JAAVVJ|G4P62_T018279"; product "musashi RNA binding protein 2"; transcript_biotype "mRNA";
CM025022.1	Genbank	exon	16358268	16358477	.	-	.	gene_id "G4P62_011094"; transcript_id "gnl|WGS:JAAVVJ|G4P62_T018279"; gene "msi2"; locus_tag "G4P62_011094"; note "transcript variant X3"; orig_protein_id "gnl|WGS:JAAVVJ|G4P62_P018279"; orig_transcript_id "gnl|WGS:JAAVVJ|G4P62_T018279"; product "musashi RNA binding protein 2"; transcript_biotype "mRNA"; exon_number "1";
CM025022.1	Genbank	exon	16357876	16357916	.	-	.	gene_id "G4P62_011094"; transcript_id "gnl|WGS:JAAVVJ|G4P62_T018279"; gene "msi2"; locus_tag "G4P62_011094"; note "transcript variant X3"; orig_protein_id "gnl|WGS:JAAVVJ|G4P62_P018279"; orig_transcript_id "gnl|WGS:JAAVVJ|G4P62_T018279"; product "musashi RNA binding protein 2"; transcript_biotype "mRNA"; exon_number "2";
CM025022.1	Genbank	exon	16357403	16357484	.	-	.	gene_id "G4P62_011094"; transcript_id "gnl|WGS:JAAVVJ|G4P62_T018279"; gene "msi2"; locus_tag "G4P62_011094"; note "transcript variant X3"; orig_protein_id "gnl|WGS:JAAVVJ|G4P62_P018279"; orig_transcript_id "gnl|WGS:JAAVVJ|G4P62_T018279"; product "musashi RNA binding protein 2"; transcript_biotype "mRNA"; exon_number "3";
CM025022.1	Genbank	exon	16356892	16356976	.	-	.	gene_id "G4P62_011094"; transcript_id "gnl|WGS:JAAVVJ|G4P62_T018279"; gene "msi2"; locus_tag "G4P62_011094"; note "transcript variant X3"; orig_protein_id "gnl|WGS:JAAVVJ|G4P62_P018279"; orig_transcript_id "gnl|WGS:JAAVVJ|G4P62_T018279"; product "musashi RNA binding protein 2"; transcript_biotype "mRNA"; exon_number "4";
CM025022.1	Genbank	exon	16342520	16342561	.	-	.	gene_id "G4P62_011094"; transcript_id "gnl|WGS:JAAVVJ|G4P62_T018279"; gene "msi2"; locus_tag "G4P62_011094"; note "transcript variant X3"; orig_protein_id "gnl|WGS:JAAVVJ|G4P62_P018279"; orig_transcript_id "gnl|WGS:JAAVVJ|G4P62_T018279"; product "musashi RNA binding protein 2"; transcript_biotype "mRNA"; exon_number "5";
CM025022.1	Genbank	exon	16268171	16268263	.	-	.	gene_id "G4P62_011094"; transcript_id "gnl|WGS:JAAVVJ|G4P62_T018279"; gene "msi2"; locus_tag "G4P62_011094"; note "transcript variant X3"; orig_protein_id "gnl|WGS:JAAVVJ|G4P62_P018279"; orig_transcript_id "gnl|WGS:JAAVVJ|G4P62_T018279"; product "musashi RNA binding protein 2"; transcript_biotype "mRNA"; exon_number "6";
CM025022.1	Genbank	exon	16104992	16105123	.	-	.	gene_id "G4P62_011094"; transcript_id "gnl|WGS:JAAVVJ|G4P62_T018279"; gene "msi2"; locus_tag "G4P62_011094"; note "transcript variant X3"; orig_protein_id "gnl|WGS:JAAVVJ|G4P62_P018279"; orig_transcript_id "gnl|WGS:JAAVVJ|G4P62_T018279"; product "musashi RNA binding protein 2"; transcript_biotype "mRNA"; exon_number "7";
CM025022.1	Genbank	exon	16089063	16089177	.	-	.	gene_id "G4P62_011094"; transcript_id "gnl|WGS:JAAVVJ|G4P62_T018279"; gene "msi2"; locus_tag "G4P62_011094"; note "transcript variant X3"; orig_protein_id "gnl|WGS:JAAVVJ|G4P62_P018279"; orig_transcript_id "gnl|WGS:JAAVVJ|G4P62_T018279"; product "musashi RNA binding protein 2"; transcript_biotype "mRNA"; exon_number "8";
CM025022.1	Genbank	exon	16077635	16077709	.	-	.	gene_id "G4P62_011094"; transcript_id "gnl|WGS:JAAVVJ|G4P62_T018279"; gene "msi2"; locus_tag "G4P62_011094"; note "transcript variant X3"; orig_protein_id "gnl|WGS:JAAVVJ|G4P62_P018279"; orig_transcript_id "gnl|WGS:JAAVVJ|G4P62_T018279"; product "musashi RNA binding protein 2"; transcript_biotype "mRNA"; exon_number "9";
CM025022.1	Genbank	exon	16051987	16052106	.	-	.	gene_id "G4P62_011094"; transcript_id "gnl|WGS:JAAVVJ|G4P62_T018279"; gene "msi2"; locus_tag "G4P62_011094"; note "transcript variant X3"; orig_protein_id "gnl|WGS:JAAVVJ|G4P62_P018279"; orig_transcript_id "gnl|WGS:JAAVVJ|G4P62_T018279"; product "musashi RNA binding protein 2"; transcript_biotype "mRNA"; exon_number "10";
CM025022.1	Genbank	exon	16035454	16035633	.	-	.	gene_id "G4P62_011094"; transcript_id "gnl|WGS:JAAVVJ|G4P62_T018279"; gene "msi2"; locus_tag "G4P62_011094"; note "transcript variant X3"; orig_protein_id "gnl|WGS:JAAVVJ|G4P62_P018279"; orig_transcript_id "gnl|WGS:JAAVVJ|G4P62_T018279"; product "musashi RNA binding protein 2"; transcript_biotype "mRNA"; exon_number "11";
CM025022.1	Genbank	exon	16028341	16028495	.	-	.	gene_id "G4P62_011094"; transcript_id "gnl|WGS:JAAVVJ|G4P62_T018279"; gene "msi2"; locus_tag "G4P62_011094"; note "transcript variant X3"; orig_protein_id "gnl|WGS:JAAVVJ|G4P62_P018279"; orig_transcript_id "gnl|WGS:JAAVVJ|G4P62_T018279"; product "musashi RNA binding protein 2"; transcript_biotype "mRNA"; exon_number "12";
CM025022.1	Genbank	exon	16024716	16024787	.	-	.	gene_id "G4P62_011094"; transcript_id "gnl|WGS:JAAVVJ|G4P62_T018279"; gene "msi2"; locus_tag "G4P62_011094"; note "transcript variant X3"; orig_protein_id "gnl|WGS:JAAVVJ|G4P62_P018279"; orig_transcript_id "gnl|WGS:JAAVVJ|G4P62_T018279"; product "musashi RNA binding protein 2"; transcript_biotype "mRNA"; exon_number "13";
CM025022.1	Genbank	exon	16016456	16017573	.	-	.	gene_id "G4P62_011094"; transcript_id "gnl|WGS:JAAVVJ|G4P62_T018279"; gene "msi2"; locus_tag "G4P62_011094"; note "transcript variant X3"; orig_protein_id "gnl|WGS:JAAVVJ|G4P62_P018279"; orig_transcript_id "gnl|WGS:JAAVVJ|G4P62_T018279"; product "musashi RNA binding protein 2"; transcript_biotype "mRNA"; exon_number "14";
CM025022.1	Genbank	CDS	16358268	16358329	.	-	0	gene_id "G4P62_011094"; transcript_id "gnl|WGS:JAAVVJ|G4P62_T018279"; gbkey "CDS"; gene "msi2"; locus_tag "G4P62_011094"; orig_transcript_id "gnl|WGS:JAAVVJ|G4P62_T018279"; product "transcript variant X3"; protein_id "KAF7206013.1"; exon_number "1";
CM025022.1	Genbank	CDS	16357876	16357916	.	-	1	gene_id "G4P62_011094"; transcript_id "gnl|WGS:JAAVVJ|G4P62_T018279"; gbkey "CDS"; gene "msi2"; locus_tag "G4P62_011094"; orig_transcript_id "gnl|WGS:JAAVVJ|G4P62_T018279"; product "transcript variant X3"; protein_id "KAF7206013.1"; exon_number "2";
CM025022.1	Genbank	CDS	16357403	16357484	.	-	2	gene_id "G4P62_011094"; transcript_id "gnl|WGS:JAAVVJ|G4P62_T018279"; gbkey "CDS"; gene "msi2"; locus_tag "G4P62_011094"; orig_transcript_id "gnl|WGS:JAAVVJ|G4P62_T018279"; product "transcript variant X3"; protein_id "KAF7206013.1"; exon_number "3";
CM025022.1	Genbank	CDS	16356892	16356976	.	-	1	gene_id "G4P62_011094"; transcript_id "gnl|WGS:JAAVVJ|G4P62_T018279"; gbkey "CDS"; gene "msi2"; locus_tag "G4P62_011094"; orig_transcript_id "gnl|WGS:JAAVVJ|G4P62_T018279"; product "transcript variant X3"; protein_id "KAF7206013.1"; exon_number "4";
CM025022.1	Genbank	CDS	16342520	16342561	.	-	0	gene_id "G4P62_011094"; transcript_id "gnl|WGS:JAAVVJ|G4P62_T018279"; gbkey "CDS"; gene "msi2"; locus_tag "G4P62_011094"; orig_transcript_id "gnl|WGS:JAAVVJ|G4P62_T018279"; product "transcript variant X3"; protein_id "KAF7206013.1"; exon_number "5";
CM025022.1	Genbank	CDS	16268171	16268263	.	-	0	gene_id "G4P62_011094"; transcript_id "gnl|WGS:JAAVVJ|G4P62_T018279"; gbkey "CDS"; gene "msi2"; locus_tag "G4P62_011094"; orig_transcript_id "gnl|WGS:JAAVVJ|G4P62_T018279"; product "transcript variant X3"; protein_id "KAF7206013.1"; exon_number "6";
CM025022.1	Genbank	CDS	16104992	16105123	.	-	0	gene_id "G4P62_011094"; transcript_id "gnl|WGS:JAAVVJ|G4P62_T018279"; gbkey "CDS"; gene "msi2"; locus_tag "G4P62_011094"; orig_transcript_id "gnl|WGS:JAAVVJ|G4P62_T018279"; product "transcript variant X3"; protein_id "KAF7206013.1"; exon_number "7";
CM025022.1	Genbank	CDS	16089063	16089177	.	-	0	gene_id "G4P62_011094"; transcript_id "gnl|WGS:JAAVVJ|G4P62_T018279"; gbkey "CDS"; gene "msi2"; locus_tag "G4P62_011094"; orig_transcript_id "gnl|WGS:JAAVVJ|G4P62_T018279"; product "transcript variant X3"; protein_id "KAF7206013.1"; exon_number "8";
CM025022.1	Genbank	CDS	16077635	16077709	.	-	2	gene_id "G4P62_011094"; transcript_id "gnl|WGS:JAAVVJ|G4P62_T018279"; gbkey "CDS"; gene "msi2"; locus_tag "G4P62_011094"; orig_transcript_id "gnl|WGS:JAAVVJ|G4P62_T018279"; product "transcript variant X3"; protein_id "KAF7206013.1"; exon_number "9";
CM025022.1	Genbank	CDS	16051987	16052106	.	-	2	gene_id "G4P62_011094"; transcript_id "gnl|WGS:JAAVVJ|G4P62_T018279"; gbkey "CDS"; gene "msi2"; locus_tag "G4P62_011094"; orig_transcript_id "gnl|WGS:JAAVVJ|G4P62_T018279"; product "transcript variant X3"; protein_id "KAF7206013.1"; exon_number "10";
CM025022.1	Genbank	CDS	16035454	16035633	.	-	2	gene_id "G4P62_011094"; transcript_id "gnl|WGS:JAAVVJ|G4P62_T018279"; gbkey "CDS"; gene "msi2"; locus_tag "G4P62_011094"; orig_transcript_id "gnl|WGS:JAAVVJ|G4P62_T018279"; product "transcript variant X3"; protein_id "KAF7206013.1"; exon_number "11";
CM025022.1	Genbank	CDS	16028341	16028495	.	-	2	gene_id "G4P62_011094"; transcript_id "gnl|WGS:JAAVVJ|G4P62_T018279"; gbkey "CDS"; gene "msi2"; locus_tag "G4P62_011094"; orig_transcript_id "gnl|WGS:JAAVVJ|G4P62_T018279"; product "transcript variant X3"; protein_id "KAF7206013.1"; exon_number "12";
CM025022.1	Genbank	CDS	16024749	16024787	.	-	0	gene_id "G4P62_011094"; transcript_id "gnl|WGS:JAAVVJ|G4P62_T018279"; gbkey "CDS"; gene "msi2"; locus_tag "G4P62_011094"; orig_transcript_id "gnl|WGS:JAAVVJ|G4P62_T018279"; product "transcript variant X3"; protein_id "KAF7206013.1"; exon_number "13";
CM025022.1	Genbank	start_codon	16358327	16358329	.	-	0	gene_id "G4P62_011094"; transcript_id "gnl|WGS:JAAVVJ|G4P62_T018279"; gbkey "CDS"; gene "msi2"; locus_tag "G4P62_011094"; orig_transcript_id "gnl|WGS:JAAVVJ|G4P62_T018279"; product "transcript variant X3"; protein_id "KAF7206013.1"; exon_number "1";
CM025022.1	Genbank	stop_codon	16024746	16024748	.	-	0	gene_id "G4P62_011094"; transcript_id "gnl|WGS:JAAVVJ|G4P62_T018279"; gbkey "CDS"; gene "msi2"; locus_tag "G4P62_011094"; orig_transcript_id "gnl|WGS:JAAVVJ|G4P62_T018279"; product "transcript variant X3"; protein_id "KAF7206013.1"; exon_number "13";
CM025022.1	Genbank	transcript	16016456	16358476	.	-	.	gene_id "G4P62_011094"; transcript_id "gnl|WGS:JAAVVJ|G4P62_T018280"; gbkey "mRNA"; gene "msi2"; locus_tag "G4P62_011094"; note "transcript variant X14"; orig_protein_id "gnl|WGS:JAAVVJ|G4P62_P018280"; orig_transcript_id "gnl|WGS:JAAVVJ|G4P62_T018280"; product "musashi RNA binding protein 2"; transcript_biotype "mRNA";
CM025022.1	Genbank	exon	16358268	16358476	.	-	.	gene_id "G4P62_011094"; transcript_id "gnl|WGS:JAAVVJ|G4P62_T018280"; gene "msi2"; locus_tag "G4P62_011094"; note "transcript variant X14"; orig_protein_id "gnl|WGS:JAAVVJ|G4P62_P018280"; orig_transcript_id "gnl|WGS:JAAVVJ|G4P62_T018280"; product "musashi RNA binding protein 2"; transcript_biotype "mRNA"; exon_number "1";
CM025022.1	Genbank	exon	16357876	16357916	.	-	.	gene_id "G4P62_011094"; transcript_id "gnl|WGS:JAAVVJ|G4P62_T018280"; gene "msi2"; locus_tag "G4P62_011094"; note "transcript variant X14"; orig_protein_id "gnl|WGS:JAAVVJ|G4P62_P018280"; orig_transcript_id "gnl|WGS:JAAVVJ|G4P62_T018280"; product "musashi RNA binding protein 2"; transcript_biotype "mRNA"; exon_number "2";
CM025022.1	Genbank	exon	16357403	16357484	.	-	.	gene_id "G4P62_011094"; transcript_id "gnl|WGS:JAAVVJ|G4P62_T018280"; gene "msi2"; locus_tag "G4P62_011094"; note "transcript variant X14"; orig_protein_id "gnl|WGS:JAAVVJ|G4P62_P018280"; orig_transcript_id "gnl|WGS:JAAVVJ|G4P62_T018280"; product "musashi RNA binding protein 2"; transcript_biotype "mRNA"; exon_number "3";
CM025022.1	Genbank	exon	16356892	16356976	.	-	.	gene_id "G4P62_011094"; transcript_id "gnl|WGS:JAAVVJ|G4P62_T018280"; gene "msi2"; locus_tag "G4P62_011094"; note "transcript variant X14"; orig_protein_id "gnl|WGS:JAAVVJ|G4P62_P018280"; orig_transcript_id "gnl|WGS:JAAVVJ|G4P62_T018280"; product "musashi RNA binding protein 2"; transcript_biotype "mRNA"; exon_number "4";
CM025022.1	Genbank	exon	16342520	16342561	.	-	.	gene_id "G4P62_011094"; transcript_id "gnl|WGS:JAAVVJ|G4P62_T018280"; gene "msi2"; locus_tag "G4P62_011094"; note "transcript variant X14"; orig_protein_id "gnl|WGS:JAAVVJ|G4P62_P018280"; orig_transcript_id "gnl|WGS:JAAVVJ|G4P62_T018280"; product "musashi RNA binding protein 2"; transcript_biotype "mRNA"; exon_number "5";
CM025022.1	Genbank	exon	16268171	16268263	.	-	.	gene_id "G4P62_011094"; transcript_id "gnl|WGS:JAAVVJ|G4P62_T018280"; gene "msi2"; locus_tag "G4P62_011094"; note "transcript variant X14"; orig_protein_id "gnl|WGS:JAAVVJ|G4P62_P018280"; orig_transcript_id "gnl|WGS:JAAVVJ|G4P62_T018280"; product "musashi RNA binding protein 2"; transcript_biotype "mRNA"; exon_number "6";
CM025022.1	Genbank	exon	16104992	16105123	.	-	.	gene_id "G4P62_011094"; transcript_id "gnl|WGS:JAAVVJ|G4P62_T018280"; gene "msi2"; locus_tag "G4P62_011094"; note "transcript variant X14"; orig_protein_id "gnl|WGS:JAAVVJ|G4P62_P018280"; orig_transcript_id "gnl|WGS:JAAVVJ|G4P62_T018280"; product "musashi RNA binding protein 2"; transcript_biotype "mRNA"; exon_number "7";
CM025022.1	Genbank	exon	16089063	16089177	.	-	.	gene_id "G4P62_011094"; transcript_id "gnl|WGS:JAAVVJ|G4P62_T018280"; gene "msi2"; locus_tag "G4P62_011094"; note "transcript variant X14"; orig_protein_id "gnl|WGS:JAAVVJ|G4P62_P018280"; orig_transcript_id "gnl|WGS:JAAVVJ|G4P62_T018280"; product "musashi RNA binding protein 2"; transcript_biotype "mRNA"; exon_number "8";
CM025022.1	Genbank	exon	16077635	16077709	.	-	.	gene_id "G4P62_011094"; transcript_id "gnl|WGS:JAAVVJ|G4P62_T018280"; gene "msi2"; locus_tag "G4P62_011094"; note "transcript variant X14"; orig_protein_id "gnl|WGS:JAAVVJ|G4P62_P018280"; orig_transcript_id "gnl|WGS:JAAVVJ|G4P62_T018280"; product "musashi RNA binding protein 2"; transcript_biotype "mRNA"; exon_number "9";
CM025022.1	Genbank	exon	16028341	16028495	.	-	.	gene_id "G4P62_011094"; transcript_id "gnl|WGS:JAAVVJ|G4P62_T018280"; gene "msi2"; locus_tag "G4P62_011094"; note "transcript variant X14"; orig_protein_id "gnl|WGS:JAAVVJ|G4P62_P018280"; orig_transcript_id "gnl|WGS:JAAVVJ|G4P62_T018280"; product "musashi RNA binding protein 2"; transcript_biotype "mRNA"; exon_number "10";
CM025022.1	Genbank	exon	16024716	16024787	.	-	.	gene_id "G4P62_011094"; transcript_id "gnl|WGS:JAAVVJ|G4P62_T018280"; gene "msi2"; locus_tag "G4P62_011094"; note "transcript variant X14"; orig_protein_id "gnl|WGS:JAAVVJ|G4P62_P018280"; orig_transcript_id "gnl|WGS:JAAVVJ|G4P62_T018280"; product "musashi RNA binding protein 2"; transcript_biotype "mRNA"; exon_number "11";
CM025022.1	Genbank	exon	16016456	16017512	.	-	.	gene_id "G4P62_011094"; transcript_id "gnl|WGS:JAAVVJ|G4P62_T018280"; gene "msi2"; locus_tag "G4P62_011094"; note "transcript variant X14"; orig_protein_id "gnl|WGS:JAAVVJ|G4P62_P018280"; orig_transcript_id "gnl|WGS:JAAVVJ|G4P62_T018280"; product "musashi RNA binding protein 2"; transcript_biotype "mRNA"; exon_number "12";
CM025022.1	Genbank	CDS	16358268	16358329	.	-	0	gene_id "G4P62_011094"; transcript_id "gnl|WGS:JAAVVJ|G4P62_T018280"; gbkey "CDS"; gene "msi2"; locus_tag "G4P62_011094"; orig_transcript_id "gnl|WGS:JAAVVJ|G4P62_T018280"; product "transcript variant X14"; protein_id "KAF7206014.1"; exon_number "1";
CM025022.1	Genbank	CDS	16357876	16357916	.	-	1	gene_id "G4P62_011094"; transcript_id "gnl|WGS:JAAVVJ|G4P62_T018280"; gbkey "CDS"; gene "msi2"; locus_tag "G4P62_011094"; orig_transcript_id "gnl|WGS:JAAVVJ|G4P62_T018280"; product "transcript variant X14"; protein_id "KAF7206014.1"; exon_number "2";
CM025022.1	Genbank	CDS	16357403	16357484	.	-	2	gene_id "G4P62_011094"; transcript_id "gnl|WGS:JAAVVJ|G4P62_T018280"; gbkey "CDS"; gene "msi2"; locus_tag "G4P62_011094"; orig_transcript_id "gnl|WGS:JAAVVJ|G4P62_T018280"; product "transcript variant X14"; protein_id "KAF7206014.1"; exon_number "3";
CM025022.1	Genbank	CDS	16356892	16356976	.	-	1	gene_id "G4P62_011094"; transcript_id "gnl|WGS:JAAVVJ|G4P62_T018280"; gbkey "CDS"; gene "msi2"; locus_tag "G4P62_011094"; orig_transcript_id "gnl|WGS:JAAVVJ|G4P62_T018280"; product "transcript variant X14"; protein_id "KAF7206014.1"; exon_number "4";
CM025022.1	Genbank	CDS	16342520	16342561	.	-	0	gene_id "G4P62_011094"; transcript_id "gnl|WGS:JAAVVJ|G4P62_T018280"; gbkey "CDS"; gene "msi2"; locus_tag "G4P62_011094"; orig_transcript_id "gnl|WGS:JAAVVJ|G4P62_T018280"; product "transcript variant X14"; protein_id "KAF7206014.1"; exon_number "5";
CM025022.1	Genbank	CDS	16268171	16268263	.	-	0	gene_id "G4P62_011094"; transcript_id "gnl|WGS:JAAVVJ|G4P62_T018280"; gbkey "CDS"; gene "msi2"; locus_tag "G4P62_011094"; orig_transcript_id "gnl|WGS:JAAVVJ|G4P62_T018280"; product "transcript variant X14"; protein_id "KAF7206014.1"; exon_number "6";
CM025022.1	Genbank	CDS	16104992	16105123	.	-	0	gene_id "G4P62_011094"; transcript_id "gnl|WGS:JAAVVJ|G4P62_T018280"; gbkey "CDS"; gene "msi2"; locus_tag "G4P62_011094"; orig_transcript_id "gnl|WGS:JAAVVJ|G4P62_T018280"; product "transcript variant X14"; protein_id "KAF7206014.1"; exon_number "7";
CM025022.1	Genbank	CDS	16089063	16089177	.	-	0	gene_id "G4P62_011094"; transcript_id "gnl|WGS:JAAVVJ|G4P62_T018280"; gbkey "CDS"; gene "msi2"; locus_tag "G4P62_011094"; orig_transcript_id "gnl|WGS:JAAVVJ|G4P62_T018280"; product "transcript variant X14"; protein_id "KAF7206014.1"; exon_number "8";
CM025022.1	Genbank	CDS	16077635	16077709	.	-	2	gene_id "G4P62_011094"; transcript_id "gnl|WGS:JAAVVJ|G4P62_T018280"; gbkey "CDS"; gene "msi2"; locus_tag "G4P62_011094"; orig_transcript_id "gnl|WGS:JAAVVJ|G4P62_T018280"; product "transcript variant X14"; protein_id "KAF7206014.1"; exon_number "9";
CM025022.1	Genbank	CDS	16028341	16028495	.	-	2	gene_id "G4P62_011094"; transcript_id "gnl|WGS:JAAVVJ|G4P62_T018280"; gbkey "CDS"; gene "msi2"; locus_tag "G4P62_011094"; orig_transcript_id "gnl|WGS:JAAVVJ|G4P62_T018280"; product "transcript variant X14"; protein_id "KAF7206014.1"; exon_number "10";
CM025022.1	Genbank	CDS	16024749	16024787	.	-	0	gene_id "G4P62_011094"; transcript_id "gnl|WGS:JAAVVJ|G4P62_T018280"; gbkey "CDS"; gene "msi2"; locus_tag "G4P62_011094"; orig_transcript_id "gnl|WGS:JAAVVJ|G4P62_T018280"; product "transcript variant X14"; protein_id "KAF7206014.1"; exon_number "11";
CM025022.1	Genbank	start_codon	16358327	16358329	.	-	0	gene_id "G4P62_011094"; transcript_id "gnl|WGS:JAAVVJ|G4P62_T018280"; gbkey "CDS"; gene "msi2"; locus_tag "G4P62_011094"; orig_transcript_id "gnl|WGS:JAAVVJ|G4P62_T018280"; product "transcript variant X14"; protein_id "KAF7206014.1"; exon_number "1";
CM025022.1	Genbank	stop_codon	16024746	16024748	.	-	0	gene_id "G4P62_011094"; transcript_id "gnl|WGS:JAAVVJ|G4P62_T018280"; gbkey "CDS"; gene "msi2"; locus_tag "G4P62_011094"; orig_transcript_id "gnl|WGS:JAAVVJ|G4P62_T018280"; product "transcript variant X14"; protein_id "KAF7206014.1"; exon_number "11";
CM025022.1	Genbank	transcript	16016456	16358476	.	-	.	gene_id "G4P62_011094"; transcript_id "gnl|WGS:JAAVVJ|G4P62_T018281"; gbkey "mRNA"; gene "msi2"; locus_tag "G4P62_011094"; note "transcript variant X12"; orig_protein_id "gnl|WGS:JAAVVJ|G4P62_P018281"; orig_transcript_id "gnl|WGS:JAAVVJ|G4P62_T018281"; product "musashi RNA binding protein 2"; transcript_biotype "mRNA";
CM025022.1	Genbank	exon	16358268	16358476	.	-	.	gene_id "G4P62_011094"; transcript_id "gnl|WGS:JAAVVJ|G4P62_T018281"; gene "msi2"; locus_tag "G4P62_011094"; note "transcript variant X12"; orig_protein_id "gnl|WGS:JAAVVJ|G4P62_P018281"; orig_transcript_id "gnl|WGS:JAAVVJ|G4P62_T018281"; product "musashi RNA binding protein 2"; transcript_biotype "mRNA"; exon_number "1";
CM025022.1	Genbank	exon	16357876	16357916	.	-	.	gene_id "G4P62_011094"; transcript_id "gnl|WGS:JAAVVJ|G4P62_T018281"; gene "msi2"; locus_tag "G4P62_011094"; note "transcript variant X12"; orig_protein_id "gnl|WGS:JAAVVJ|G4P62_P018281"; orig_transcript_id "gnl|WGS:JAAVVJ|G4P62_T018281"; product "musashi RNA binding protein 2"; transcript_biotype "mRNA"; exon_number "2";
CM025022.1	Genbank	exon	16357403	16357484	.	-	.	gene_id "G4P62_011094"; transcript_id "gnl|WGS:JAAVVJ|G4P62_T018281"; gene "msi2"; locus_tag "G4P62_011094"; note "transcript variant X12"; orig_protein_id "gnl|WGS:JAAVVJ|G4P62_P018281"; orig_transcript_id "gnl|WGS:JAAVVJ|G4P62_T018281"; product "musashi RNA binding protein 2"; transcript_biotype "mRNA"; exon_number "3";
CM025022.1	Genbank	exon	16356892	16356976	.	-	.	gene_id "G4P62_011094"; transcript_id "gnl|WGS:JAAVVJ|G4P62_T018281"; gene "msi2"; locus_tag "G4P62_011094"; note "transcript variant X12"; orig_protein_id "gnl|WGS:JAAVVJ|G4P62_P018281"; orig_transcript_id "gnl|WGS:JAAVVJ|G4P62_T018281"; product "musashi RNA binding protein 2"; transcript_biotype "mRNA"; exon_number "4";
CM025022.1	Genbank	exon	16342520	16342561	.	-	.	gene_id "G4P62_011094"; transcript_id "gnl|WGS:JAAVVJ|G4P62_T018281"; gene "msi2"; locus_tag "G4P62_011094"; note "transcript variant X12"; orig_protein_id "gnl|WGS:JAAVVJ|G4P62_P018281"; orig_transcript_id "gnl|WGS:JAAVVJ|G4P62_T018281"; product "musashi RNA binding protein 2"; transcript_biotype "mRNA"; exon_number "5";
CM025022.1	Genbank	exon	16268171	16268263	.	-	.	gene_id "G4P62_011094"; transcript_id "gnl|WGS:JAAVVJ|G4P62_T018281"; gene "msi2"; locus_tag "G4P62_011094"; note "transcript variant X12"; orig_protein_id "gnl|WGS:JAAVVJ|G4P62_P018281"; orig_transcript_id "gnl|WGS:JAAVVJ|G4P62_T018281"; product "musashi RNA binding protein 2"; transcript_biotype "mRNA"; exon_number "6";
CM025022.1	Genbank	exon	16104992	16105123	.	-	.	gene_id "G4P62_011094"; transcript_id "gnl|WGS:JAAVVJ|G4P62_T018281"; gene "msi2"; locus_tag "G4P62_011094"; note "transcript variant X12"; orig_protein_id "gnl|WGS:JAAVVJ|G4P62_P018281"; orig_transcript_id "gnl|WGS:JAAVVJ|G4P62_T018281"; product "musashi RNA binding protein 2"; transcript_biotype "mRNA"; exon_number "7";
CM025022.1	Genbank	exon	16089063	16089177	.	-	.	gene_id "G4P62_011094"; transcript_id "gnl|WGS:JAAVVJ|G4P62_T018281"; gene "msi2"; locus_tag "G4P62_011094"; note "transcript variant X12"; orig_protein_id "gnl|WGS:JAAVVJ|G4P62_P018281"; orig_transcript_id "gnl|WGS:JAAVVJ|G4P62_T018281"; product "musashi RNA binding protein 2"; transcript_biotype "mRNA"; exon_number "8";
CM025022.1	Genbank	exon	16077635	16077709	.	-	.	gene_id "G4P62_011094"; transcript_id "gnl|WGS:JAAVVJ|G4P62_T018281"; gene "msi2"; locus_tag "G4P62_011094"; note "transcript variant X12"; orig_protein_id "gnl|WGS:JAAVVJ|G4P62_P018281"; orig_transcript_id "gnl|WGS:JAAVVJ|G4P62_T018281"; product "musashi RNA binding protein 2"; transcript_biotype "mRNA"; exon_number "9";
CM025022.1	Genbank	exon	16052044	16052106	.	-	.	gene_id "G4P62_011094"; transcript_id "gnl|WGS:JAAVVJ|G4P62_T018281"; gene "msi2"; locus_tag "G4P62_011094"; note "transcript variant X12"; orig_protein_id "gnl|WGS:JAAVVJ|G4P62_P018281"; orig_transcript_id "gnl|WGS:JAAVVJ|G4P62_T018281"; product "musashi RNA binding protein 2"; transcript_biotype "mRNA"; exon_number "10";
CM025022.1	Genbank	exon	16028341	16028495	.	-	.	gene_id "G4P62_011094"; transcript_id "gnl|WGS:JAAVVJ|G4P62_T018281"; gene "msi2"; locus_tag "G4P62_011094"; note "transcript variant X12"; orig_protein_id "gnl|WGS:JAAVVJ|G4P62_P018281"; orig_transcript_id "gnl|WGS:JAAVVJ|G4P62_T018281"; product "musashi RNA binding protein 2"; transcript_biotype "mRNA"; exon_number "11";
CM025022.1	Genbank	exon	16024716	16024787	.	-	.	gene_id "G4P62_011094"; transcript_id "gnl|WGS:JAAVVJ|G4P62_T018281"; gene "msi2"; locus_tag "G4P62_011094"; note "transcript variant X12"; orig_protein_id "gnl|WGS:JAAVVJ|G4P62_P018281"; orig_transcript_id "gnl|WGS:JAAVVJ|G4P62_T018281"; product "musashi RNA binding protein 2"; transcript_biotype "mRNA"; exon_number "12";
CM025022.1	Genbank	exon	16016456	16017570	.	-	.	gene_id "G4P62_011094"; transcript_id "gnl|WGS:JAAVVJ|G4P62_T018281"; gene "msi2"; locus_tag "G4P62_011094"; note "transcript variant X12"; orig_protein_id "gnl|WGS:JAAVVJ|G4P62_P018281"; orig_transcript_id "gnl|WGS:JAAVVJ|G4P62_T018281"; product "musashi RNA binding protein 2"; transcript_biotype "mRNA"; exon_number "13";
CM025022.1	Genbank	CDS	16358268	16358329	.	-	0	gene_id "G4P62_011094"; transcript_id "gnl|WGS:JAAVVJ|G4P62_T018281"; gbkey "CDS"; gene "msi2"; locus_tag "G4P62_011094"; orig_transcript_id "gnl|WGS:JAAVVJ|G4P62_T018281"; product "transcript variant X12"; protein_id "KAF7206015.1"; exon_number "1";
CM025022.1	Genbank	CDS	16357876	16357916	.	-	1	gene_id "G4P62_011094"; transcript_id "gnl|WGS:JAAVVJ|G4P62_T018281"; gbkey "CDS"; gene "msi2"; locus_tag "G4P62_011094"; orig_transcript_id "gnl|WGS:JAAVVJ|G4P62_T018281"; product "transcript variant X12"; protein_id "KAF7206015.1"; exon_number "2";
CM025022.1	Genbank	CDS	16357403	16357484	.	-	2	gene_id "G4P62_011094"; transcript_id "gnl|WGS:JAAVVJ|G4P62_T018281"; gbkey "CDS"; gene "msi2"; locus_tag "G4P62_011094"; orig_transcript_id "gnl|WGS:JAAVVJ|G4P62_T018281"; product "transcript variant X12"; protein_id "KAF7206015.1"; exon_number "3";
CM025022.1	Genbank	CDS	16356892	16356976	.	-	1	gene_id "G4P62_011094"; transcript_id "gnl|WGS:JAAVVJ|G4P62_T018281"; gbkey "CDS"; gene "msi2"; locus_tag "G4P62_011094"; orig_transcript_id "gnl|WGS:JAAVVJ|G4P62_T018281"; product "transcript variant X12"; protein_id "KAF7206015.1"; exon_number "4";
CM025022.1	Genbank	CDS	16342520	16342561	.	-	0	gene_id "G4P62_011094"; transcript_id "gnl|WGS:JAAVVJ|G4P62_T018281"; gbkey "CDS"; gene "msi2"; locus_tag "G4P62_011094"; orig_transcript_id "gnl|WGS:JAAVVJ|G4P62_T018281"; product "transcript variant X12"; protein_id "KAF7206015.1"; exon_number "5";
CM025022.1	Genbank	CDS	16268171	16268263	.	-	0	gene_id "G4P62_011094"; transcript_id "gnl|WGS:JAAVVJ|G4P62_T018281"; gbkey "CDS"; gene "msi2"; locus_tag "G4P62_011094"; orig_transcript_id "gnl|WGS:JAAVVJ|G4P62_T018281"; product "transcript variant X12"; protein_id "KAF7206015.1"; exon_number "6";
CM025022.1	Genbank	CDS	16104992	16105123	.	-	0	gene_id "G4P62_011094"; transcript_id "gnl|WGS:JAAVVJ|G4P62_T018281"; gbkey "CDS"; gene "msi2"; locus_tag "G4P62_011094"; orig_transcript_id "gnl|WGS:JAAVVJ|G4P62_T018281"; product "transcript variant X12"; protein_id "KAF7206015.1"; exon_number "7";
CM025022.1	Genbank	CDS	16089063	16089177	.	-	0	gene_id "G4P62_011094"; transcript_id "gnl|WGS:JAAVVJ|G4P62_T018281"; gbkey "CDS"; gene "msi2"; locus_tag "G4P62_011094"; orig_transcript_id "gnl|WGS:JAAVVJ|G4P62_T018281"; product "transcript variant X12"; protein_id "KAF7206015.1"; exon_number "8";
CM025022.1	Genbank	CDS	16077635	16077709	.	-	2	gene_id "G4P62_011094"; transcript_id "gnl|WGS:JAAVVJ|G4P62_T018281"; gbkey "CDS"; gene "msi2"; locus_tag "G4P62_011094"; orig_transcript_id "gnl|WGS:JAAVVJ|G4P62_T018281"; product "transcript variant X12"; protein_id "KAF7206015.1"; exon_number "9";
CM025022.1	Genbank	CDS	16052044	16052106	.	-	2	gene_id "G4P62_011094"; transcript_id "gnl|WGS:JAAVVJ|G4P62_T018281"; gbkey "CDS"; gene "msi2"; locus_tag "G4P62_011094"; orig_transcript_id "gnl|WGS:JAAVVJ|G4P62_T018281"; product "transcript variant X12"; protein_id "KAF7206015.1"; exon_number "10";
CM025022.1	Genbank	CDS	16028341	16028495	.	-	2	gene_id "G4P62_011094"; transcript_id "gnl|WGS:JAAVVJ|G4P62_T018281"; gbkey "CDS"; gene "msi2"; locus_tag "G4P62_011094"; orig_transcript_id "gnl|WGS:JAAVVJ|G4P62_T018281"; product "transcript variant X12"; protein_id "KAF7206015.1"; exon_number "11";
CM025022.1	Genbank	CDS	16024749	16024787	.	-	0	gene_id "G4P62_011094"; transcript_id "gnl|WGS:JAAVVJ|G4P62_T018281"; gbkey "CDS"; gene "msi2"; locus_tag "G4P62_011094"; orig_transcript_id "gnl|WGS:JAAVVJ|G4P62_T018281"; product "transcript variant X12"; protein_id "KAF7206015.1"; exon_number "12";
CM025022.1	Genbank	start_codon	16358327	16358329	.	-	0	gene_id "G4P62_011094"; transcript_id "gnl|WGS:JAAVVJ|G4P62_T018281"; gbkey "CDS"; gene "msi2"; locus_tag "G4P62_011094"; orig_transcript_id "gnl|WGS:JAAVVJ|G4P62_T018281"; product "transcript variant X12"; protein_id "KAF7206015.1"; exon_number "1";
CM025022.1	Genbank	stop_codon	16024746	16024748	.	-	0	gene_id "G4P62_011094"; transcript_id "gnl|WGS:JAAVVJ|G4P62_T018281"; gbkey "CDS"; gene "msi2"; locus_tag "G4P62_011094"; orig_transcript_id "gnl|WGS:JAAVVJ|G4P62_T018281"; product "transcript variant X12"; protein_id "KAF7206015.1"; exon_number "12";
CM025022.1	Genbank	transcript	16016456	16358476	.	-	.	gene_id "G4P62_011094"; transcript_id "gnl|WGS:JAAVVJ|G4P62_T018282"; gbkey "mRNA"; gene "msi2"; locus_tag "G4P62_011094"; note "transcript variant X10"; orig_protein_id "gnl|WGS:JAAVVJ|G4P62_P018282"; orig_transcript_id "gnl|WGS:JAAVVJ|G4P62_T018282"; product "musashi RNA binding protein 2"; transcript_biotype "mRNA";
CM025022.1	Genbank	exon	16358268	16358476	.	-	.	gene_id "G4P62_011094"; transcript_id "gnl|WGS:JAAVVJ|G4P62_T018282"; gene "msi2"; locus_tag "G4P62_011094"; note "transcript variant X10"; orig_protein_id "gnl|WGS:JAAVVJ|G4P62_P018282"; orig_transcript_id "gnl|WGS:JAAVVJ|G4P62_T018282"; product "musashi RNA binding protein 2"; transcript_biotype "mRNA"; exon_number "1";
CM025022.1	Genbank	exon	16357876	16357916	.	-	.	gene_id "G4P62_011094"; transcript_id "gnl|WGS:JAAVVJ|G4P62_T018282"; gene "msi2"; locus_tag "G4P62_011094"; note "transcript variant X10"; orig_protein_id "gnl|WGS:JAAVVJ|G4P62_P018282"; orig_transcript_id "gnl|WGS:JAAVVJ|G4P62_T018282"; product "musashi RNA binding protein 2"; transcript_biotype "mRNA"; exon_number "2";
CM025022.1	Genbank	exon	16357403	16357484	.	-	.	gene_id "G4P62_011094"; transcript_id "gnl|WGS:JAAVVJ|G4P62_T018282"; gene "msi2"; locus_tag "G4P62_011094"; note "transcript variant X10"; orig_protein_id "gnl|WGS:JAAVVJ|G4P62_P018282"; orig_transcript_id "gnl|WGS:JAAVVJ|G4P62_T018282"; product "musashi RNA binding protein 2"; transcript_biotype "mRNA"; exon_number "3";
CM025022.1	Genbank	exon	16356892	16356976	.	-	.	gene_id "G4P62_011094"; transcript_id "gnl|WGS:JAAVVJ|G4P62_T018282"; gene "msi2"; locus_tag "G4P62_011094"; note "transcript variant X10"; orig_protein_id "gnl|WGS:JAAVVJ|G4P62_P018282"; orig_transcript_id "gnl|WGS:JAAVVJ|G4P62_T018282"; product "musashi RNA binding protein 2"; transcript_biotype "mRNA"; exon_number "4";
CM025022.1	Genbank	exon	16342520	16342561	.	-	.	gene_id "G4P62_011094"; transcript_id "gnl|WGS:JAAVVJ|G4P62_T018282"; gene "msi2"; locus_tag "G4P62_011094"; note "transcript variant X10"; orig_protein_id "gnl|WGS:JAAVVJ|G4P62_P018282"; orig_transcript_id "gnl|WGS:JAAVVJ|G4P62_T018282"; product "musashi RNA binding protein 2"; transcript_biotype "mRNA"; exon_number "5";
CM025022.1	Genbank	exon	16268171	16268263	.	-	.	gene_id "G4P62_011094"; transcript_id "gnl|WGS:JAAVVJ|G4P62_T018282"; gene "msi2"; locus_tag "G4P62_011094"; note "transcript variant X10"; orig_protein_id "gnl|WGS:JAAVVJ|G4P62_P018282"; orig_transcript_id "gnl|WGS:JAAVVJ|G4P62_T018282"; product "musashi RNA binding protein 2"; transcript_biotype "mRNA"; exon_number "6";
CM025022.1	Genbank	exon	16104992	16105123	.	-	.	gene_id "G4P62_011094"; transcript_id "gnl|WGS:JAAVVJ|G4P62_T018282"; gene "msi2"; locus_tag "G4P62_011094"; note "transcript variant X10"; orig_protein_id "gnl|WGS:JAAVVJ|G4P62_P018282"; orig_transcript_id "gnl|WGS:JAAVVJ|G4P62_T018282"; product "musashi RNA binding protein 2"; transcript_biotype "mRNA"; exon_number "7";
CM025022.1	Genbank	exon	16089063	16089177	.	-	.	gene_id "G4P62_011094"; transcript_id "gnl|WGS:JAAVVJ|G4P62_T018282"; gene "msi2"; locus_tag "G4P62_011094"; note "transcript variant X10"; orig_protein_id "gnl|WGS:JAAVVJ|G4P62_P018282"; orig_transcript_id "gnl|WGS:JAAVVJ|G4P62_T018282"; product "musashi RNA binding protein 2"; transcript_biotype "mRNA"; exon_number "8";
CM025022.1	Genbank	exon	16077635	16077709	.	-	.	gene_id "G4P62_011094"; transcript_id "gnl|WGS:JAAVVJ|G4P62_T018282"; gene "msi2"; locus_tag "G4P62_011094"; note "transcript variant X10"; orig_protein_id "gnl|WGS:JAAVVJ|G4P62_P018282"; orig_transcript_id "gnl|WGS:JAAVVJ|G4P62_T018282"; product "musashi RNA binding protein 2"; transcript_biotype "mRNA"; exon_number "9";
CM025022.1	Genbank	exon	16051987	16052106	.	-	.	gene_id "G4P62_011094"; transcript_id "gnl|WGS:JAAVVJ|G4P62_T018282"; gene "msi2"; locus_tag "G4P62_011094"; note "transcript variant X10"; orig_protein_id "gnl|WGS:JAAVVJ|G4P62_P018282"; orig_transcript_id "gnl|WGS:JAAVVJ|G4P62_T018282"; product "musashi RNA binding protein 2"; transcript_biotype "mRNA"; exon_number "10";
CM025022.1	Genbank	exon	16028341	16028495	.	-	.	gene_id "G4P62_011094"; transcript_id "gnl|WGS:JAAVVJ|G4P62_T018282"; gene "msi2"; locus_tag "G4P62_011094"; note "transcript variant X10"; orig_protein_id "gnl|WGS:JAAVVJ|G4P62_P018282"; orig_transcript_id "gnl|WGS:JAAVVJ|G4P62_T018282"; product "musashi RNA binding protein 2"; transcript_biotype "mRNA"; exon_number "11";
CM025022.1	Genbank	exon	16024716	16024787	.	-	.	gene_id "G4P62_011094"; transcript_id "gnl|WGS:JAAVVJ|G4P62_T018282"; gene "msi2"; locus_tag "G4P62_011094"; note "transcript variant X10"; orig_protein_id "gnl|WGS:JAAVVJ|G4P62_P018282"; orig_transcript_id "gnl|WGS:JAAVVJ|G4P62_T018282"; product "musashi RNA binding protein 2"; transcript_biotype "mRNA"; exon_number "12";
CM025022.1	Genbank	exon	16016456	16017570	.	-	.	gene_id "G4P62_011094"; transcript_id "gnl|WGS:JAAVVJ|G4P62_T018282"; gene "msi2"; locus_tag "G4P62_011094"; note "transcript variant X10"; orig_protein_id "gnl|WGS:JAAVVJ|G4P62_P018282"; orig_transcript_id "gnl|WGS:JAAVVJ|G4P62_T018282"; product "musashi RNA binding protein 2"; transcript_biotype "mRNA"; exon_number "13";
CM025022.1	Genbank	CDS	16358268	16358329	.	-	0	gene_id "G4P62_011094"; transcript_id "gnl|WGS:JAAVVJ|G4P62_T018282"; gbkey "CDS"; gene "msi2"; locus_tag "G4P62_011094"; orig_transcript_id "gnl|WGS:JAAVVJ|G4P62_T018282"; product "transcript variant X10"; protein_id "KAF7206016.1"; exon_number "1";
CM025022.1	Genbank	CDS	16357876	16357916	.	-	1	gene_id "G4P62_011094"; transcript_id "gnl|WGS:JAAVVJ|G4P62_T018282"; gbkey "CDS"; gene "msi2"; locus_tag "G4P62_011094"; orig_transcript_id "gnl|WGS:JAAVVJ|G4P62_T018282"; product "transcript variant X10"; protein_id "KAF7206016.1"; exon_number "2";
CM025022.1	Genbank	CDS	16357403	16357484	.	-	2	gene_id "G4P62_011094"; transcript_id "gnl|WGS:JAAVVJ|G4P62_T018282"; gbkey "CDS"; gene "msi2"; locus_tag "G4P62_011094"; orig_transcript_id "gnl|WGS:JAAVVJ|G4P62_T018282"; product "transcript variant X10"; protein_id "KAF7206016.1"; exon_number "3";
CM025022.1	Genbank	CDS	16356892	16356976	.	-	1	gene_id "G4P62_011094"; transcript_id "gnl|WGS:JAAVVJ|G4P62_T018282"; gbkey "CDS"; gene "msi2"; locus_tag "G4P62_011094"; orig_transcript_id "gnl|WGS:JAAVVJ|G4P62_T018282"; product "transcript variant X10"; protein_id "KAF7206016.1"; exon_number "4";
CM025022.1	Genbank	CDS	16342520	16342561	.	-	0	gene_id "G4P62_011094"; transcript_id "gnl|WGS:JAAVVJ|G4P62_T018282"; gbkey "CDS"; gene "msi2"; locus_tag "G4P62_011094"; orig_transcript_id "gnl|WGS:JAAVVJ|G4P62_T018282"; product "transcript variant X10"; protein_id "KAF7206016.1"; exon_number "5";
CM025022.1	Genbank	CDS	16268171	16268263	.	-	0	gene_id "G4P62_011094"; transcript_id "gnl|WGS:JAAVVJ|G4P62_T018282"; gbkey "CDS"; gene "msi2"; locus_tag "G4P62_011094"; orig_transcript_id "gnl|WGS:JAAVVJ|G4P62_T018282"; product "transcript variant X10"; protein_id "KAF7206016.1"; exon_number "6";
CM025022.1	Genbank	CDS	16104992	16105123	.	-	0	gene_id "G4P62_011094"; transcript_id "gnl|WGS:JAAVVJ|G4P62_T018282"; gbkey "CDS"; gene "msi2"; locus_tag "G4P62_011094"; orig_transcript_id "gnl|WGS:JAAVVJ|G4P62_T018282"; product "transcript variant X10"; protein_id "KAF7206016.1"; exon_number "7";
CM025022.1	Genbank	CDS	16089063	16089177	.	-	0	gene_id "G4P62_011094"; transcript_id "gnl|WGS:JAAVVJ|G4P62_T018282"; gbkey "CDS"; gene "msi2"; locus_tag "G4P62_011094"; orig_transcript_id "gnl|WGS:JAAVVJ|G4P62_T018282"; product "transcript variant X10"; protein_id "KAF7206016.1"; exon_number "8";
CM025022.1	Genbank	CDS	16077635	16077709	.	-	2	gene_id "G4P62_011094"; transcript_id "gnl|WGS:JAAVVJ|G4P62_T018282"; gbkey "CDS"; gene "msi2"; locus_tag "G4P62_011094"; orig_transcript_id "gnl|WGS:JAAVVJ|G4P62_T018282"; product "transcript variant X10"; protein_id "KAF7206016.1"; exon_number "9";
CM025022.1	Genbank	CDS	16051987	16052106	.	-	2	gene_id "G4P62_011094"; transcript_id "gnl|WGS:JAAVVJ|G4P62_T018282"; gbkey "CDS"; gene "msi2"; locus_tag "G4P62_011094"; orig_transcript_id "gnl|WGS:JAAVVJ|G4P62_T018282"; product "transcript variant X10"; protein_id "KAF7206016.1"; exon_number "10";
CM025022.1	Genbank	CDS	16028341	16028495	.	-	2	gene_id "G4P62_011094"; transcript_id "gnl|WGS:JAAVVJ|G4P62_T018282"; gbkey "CDS"; gene "msi2"; locus_tag "G4P62_011094"; orig_transcript_id "gnl|WGS:JAAVVJ|G4P62_T018282"; product "transcript variant X10"; protein_id "KAF7206016.1"; exon_number "11";
CM025022.1	Genbank	CDS	16024749	16024787	.	-	0	gene_id "G4P62_011094"; transcript_id "gnl|WGS:JAAVVJ|G4P62_T018282"; gbkey "CDS"; gene "msi2"; locus_tag "G4P62_011094"; orig_transcript_id "gnl|WGS:JAAVVJ|G4P62_T018282"; product "transcript variant X10"; protein_id "KAF7206016.1"; exon_number "12";
CM025022.1	Genbank	start_codon	16358327	16358329	.	-	0	gene_id "G4P62_011094"; transcript_id "gnl|WGS:JAAVVJ|G4P62_T018282"; gbkey "CDS"; gene "msi2"; locus_tag "G4P62_011094"; orig_transcript_id "gnl|WGS:JAAVVJ|G4P62_T018282"; product "transcript variant X10"; protein_id "KAF7206016.1"; exon_number "1";
CM025022.1	Genbank	stop_codon	16024746	16024748	.	-	0	gene_id "G4P62_011094"; transcript_id "gnl|WGS:JAAVVJ|G4P62_T018282"; gbkey "CDS"; gene "msi2"; locus_tag "G4P62_011094"; orig_transcript_id "gnl|WGS:JAAVVJ|G4P62_T018282"; product "transcript variant X10"; protein_id "KAF7206016.1"; exon_number "12";
CM025022.1	Genbank	transcript	16016456	16358132	.	-	.	gene_id "G4P62_011094"; transcript_id "gnl|WGS:JAAVVJ|G4P62_T018283"; gbkey "mRNA"; gene "msi2"; locus_tag "G4P62_011094"; note "transcript variant X5"; orig_protein_id "gnl|WGS:JAAVVJ|G4P62_P018283"; orig_transcript_id "gnl|WGS:JAAVVJ|G4P62_T018283"; product "musashi RNA binding protein 2"; transcript_biotype "mRNA";
CM025022.1	Genbank	exon	16357876	16358132	.	-	.	gene_id "G4P62_011094"; transcript_id "gnl|WGS:JAAVVJ|G4P62_T018283"; gene "msi2"; locus_tag "G4P62_011094"; note "transcript variant X5"; orig_protein_id "gnl|WGS:JAAVVJ|G4P62_P018283"; orig_transcript_id "gnl|WGS:JAAVVJ|G4P62_T018283"; product "musashi RNA binding protein 2"; transcript_biotype "mRNA"; exon_number "1";
CM025022.1	Genbank	exon	16357403	16357484	.	-	.	gene_id "G4P62_011094"; transcript_id "gnl|WGS:JAAVVJ|G4P62_T018283"; gene "msi2"; locus_tag "G4P62_011094"; note "transcript variant X5"; orig_protein_id "gnl|WGS:JAAVVJ|G4P62_P018283"; orig_transcript_id "gnl|WGS:JAAVVJ|G4P62_T018283"; product "musashi RNA binding protein 2"; transcript_biotype "mRNA"; exon_number "2";
CM025022.1	Genbank	exon	16356892	16356976	.	-	.	gene_id "G4P62_011094"; transcript_id "gnl|WGS:JAAVVJ|G4P62_T018283"; gene "msi2"; locus_tag "G4P62_011094"; note "transcript variant X5"; orig_protein_id "gnl|WGS:JAAVVJ|G4P62_P018283"; orig_transcript_id "gnl|WGS:JAAVVJ|G4P62_T018283"; product "musashi RNA binding protein 2"; transcript_biotype "mRNA"; exon_number "3";
CM025022.1	Genbank	exon	16342520	16342561	.	-	.	gene_id "G4P62_011094"; transcript_id "gnl|WGS:JAAVVJ|G4P62_T018283"; gene "msi2"; locus_tag "G4P62_011094"; note "transcript variant X5"; orig_protein_id "gnl|WGS:JAAVVJ|G4P62_P018283"; orig_transcript_id "gnl|WGS:JAAVVJ|G4P62_T018283"; product "musashi RNA binding protein 2"; transcript_biotype "mRNA"; exon_number "4";
CM025022.1	Genbank	exon	16268171	16268263	.	-	.	gene_id "G4P62_011094"; transcript_id "gnl|WGS:JAAVVJ|G4P62_T018283"; gene "msi2"; locus_tag "G4P62_011094"; note "transcript variant X5"; orig_protein_id "gnl|WGS:JAAVVJ|G4P62_P018283"; orig_transcript_id "gnl|WGS:JAAVVJ|G4P62_T018283"; product "musashi RNA binding protein 2"; transcript_biotype "mRNA"; exon_number "5";
CM025022.1	Genbank	exon	16104992	16105123	.	-	.	gene_id "G4P62_011094"; transcript_id "gnl|WGS:JAAVVJ|G4P62_T018283"; gene "msi2"; locus_tag "G4P62_011094"; note "transcript variant X5"; orig_protein_id "gnl|WGS:JAAVVJ|G4P62_P018283"; orig_transcript_id "gnl|WGS:JAAVVJ|G4P62_T018283"; product "musashi RNA binding protein 2"; transcript_biotype "mRNA"; exon_number "6";
CM025022.1	Genbank	exon	16089063	16089177	.	-	.	gene_id "G4P62_011094"; transcript_id "gnl|WGS:JAAVVJ|G4P62_T018283"; gene "msi2"; locus_tag "G4P62_011094"; note "transcript variant X5"; orig_protein_id "gnl|WGS:JAAVVJ|G4P62_P018283"; orig_transcript_id "gnl|WGS:JAAVVJ|G4P62_T018283"; product "musashi RNA binding protein 2"; transcript_biotype "mRNA"; exon_number "7";
CM025022.1	Genbank	exon	16077635	16077709	.	-	.	gene_id "G4P62_011094"; transcript_id "gnl|WGS:JAAVVJ|G4P62_T018283"; gene "msi2"; locus_tag "G4P62_011094"; note "transcript variant X5"; orig_protein_id "gnl|WGS:JAAVVJ|G4P62_P018283"; orig_transcript_id "gnl|WGS:JAAVVJ|G4P62_T018283"; product "musashi RNA binding protein 2"; transcript_biotype "mRNA"; exon_number "8";
CM025022.1	Genbank	exon	16051987	16052106	.	-	.	gene_id "G4P62_011094"; transcript_id "gnl|WGS:JAAVVJ|G4P62_T018283"; gene "msi2"; locus_tag "G4P62_011094"; note "transcript variant X5"; orig_protein_id "gnl|WGS:JAAVVJ|G4P62_P018283"; orig_transcript_id "gnl|WGS:JAAVVJ|G4P62_T018283"; product "musashi RNA binding protein 2"; transcript_biotype "mRNA"; exon_number "9";
CM025022.1	Genbank	exon	16035454	16035633	.	-	.	gene_id "G4P62_011094"; transcript_id "gnl|WGS:JAAVVJ|G4P62_T018283"; gene "msi2"; locus_tag "G4P62_011094"; note "transcript variant X5"; orig_protein_id "gnl|WGS:JAAVVJ|G4P62_P018283"; orig_transcript_id "gnl|WGS:JAAVVJ|G4P62_T018283"; product "musashi RNA binding protein 2"; transcript_biotype "mRNA"; exon_number "10";
CM025022.1	Genbank	exon	16028341	16028495	.	-	.	gene_id "G4P62_011094"; transcript_id "gnl|WGS:JAAVVJ|G4P62_T018283"; gene "msi2"; locus_tag "G4P62_011094"; note "transcript variant X5"; orig_protein_id "gnl|WGS:JAAVVJ|G4P62_P018283"; orig_transcript_id "gnl|WGS:JAAVVJ|G4P62_T018283"; product "musashi RNA binding protein 2"; transcript_biotype "mRNA"; exon_number "11";
CM025022.1	Genbank	exon	16016456	16017512	.	-	.	gene_id "G4P62_011094"; transcript_id "gnl|WGS:JAAVVJ|G4P62_T018283"; gene "msi2"; locus_tag "G4P62_011094"; note "transcript variant X5"; orig_protein_id "gnl|WGS:JAAVVJ|G4P62_P018283"; orig_transcript_id "gnl|WGS:JAAVVJ|G4P62_T018283"; product "musashi RNA binding protein 2"; transcript_biotype "mRNA"; exon_number "12";
CM025022.1	Genbank	CDS	16357876	16357966	.	-	0	gene_id "G4P62_011094"; transcript_id "gnl|WGS:JAAVVJ|G4P62_T018283"; gbkey "CDS"; gene "msi2"; locus_tag "G4P62_011094"; orig_transcript_id "gnl|WGS:JAAVVJ|G4P62_T018283"; product "transcript variant X5"; protein_id "KAF7206017.1"; exon_number "1";
CM025022.1	Genbank	CDS	16357403	16357484	.	-	2	gene_id "G4P62_011094"; transcript_id "gnl|WGS:JAAVVJ|G4P62_T018283"; gbkey "CDS"; gene "msi2"; locus_tag "G4P62_011094"; orig_transcript_id "gnl|WGS:JAAVVJ|G4P62_T018283"; product "transcript variant X5"; protein_id "KAF7206017.1"; exon_number "2";
CM025022.1	Genbank	CDS	16356892	16356976	.	-	1	gene_id "G4P62_011094"; transcript_id "gnl|WGS:JAAVVJ|G4P62_T018283"; gbkey "CDS"; gene "msi2"; locus_tag "G4P62_011094"; orig_transcript_id "gnl|WGS:JAAVVJ|G4P62_T018283"; product "transcript variant X5"; protein_id "KAF7206017.1"; exon_number "3";
CM025022.1	Genbank	CDS	16342520	16342561	.	-	0	gene_id "G4P62_011094"; transcript_id "gnl|WGS:JAAVVJ|G4P62_T018283"; gbkey "CDS"; gene "msi2"; locus_tag "G4P62_011094"; orig_transcript_id "gnl|WGS:JAAVVJ|G4P62_T018283"; product "transcript variant X5"; protein_id "KAF7206017.1"; exon_number "4";
CM025022.1	Genbank	CDS	16268171	16268263	.	-	0	gene_id "G4P62_011094"; transcript_id "gnl|WGS:JAAVVJ|G4P62_T018283"; gbkey "CDS"; gene "msi2"; locus_tag "G4P62_011094"; orig_transcript_id "gnl|WGS:JAAVVJ|G4P62_T018283"; product "transcript variant X5"; protein_id "KAF7206017.1"; exon_number "5";
CM025022.1	Genbank	CDS	16104992	16105123	.	-	0	gene_id "G4P62_011094"; transcript_id "gnl|WGS:JAAVVJ|G4P62_T018283"; gbkey "CDS"; gene "msi2"; locus_tag "G4P62_011094"; orig_transcript_id "gnl|WGS:JAAVVJ|G4P62_T018283"; product "transcript variant X5"; protein_id "KAF7206017.1"; exon_number "6";
CM025022.1	Genbank	CDS	16089063	16089177	.	-	0	gene_id "G4P62_011094"; transcript_id "gnl|WGS:JAAVVJ|G4P62_T018283"; gbkey "CDS"; gene "msi2"; locus_tag "G4P62_011094"; orig_transcript_id "gnl|WGS:JAAVVJ|G4P62_T018283"; product "transcript variant X5"; protein_id "KAF7206017.1"; exon_number "7";
CM025022.1	Genbank	CDS	16077635	16077709	.	-	2	gene_id "G4P62_011094"; transcript_id "gnl|WGS:JAAVVJ|G4P62_T018283"; gbkey "CDS"; gene "msi2"; locus_tag "G4P62_011094"; orig_transcript_id "gnl|WGS:JAAVVJ|G4P62_T018283"; product "transcript variant X5"; protein_id "KAF7206017.1"; exon_number "8";
CM025022.1	Genbank	CDS	16051987	16052106	.	-	2	gene_id "G4P62_011094"; transcript_id "gnl|WGS:JAAVVJ|G4P62_T018283"; gbkey "CDS"; gene "msi2"; locus_tag "G4P62_011094"; orig_transcript_id "gnl|WGS:JAAVVJ|G4P62_T018283"; product "transcript variant X5"; protein_id "KAF7206017.1"; exon_number "9";
CM025022.1	Genbank	CDS	16035454	16035633	.	-	2	gene_id "G4P62_011094"; transcript_id "gnl|WGS:JAAVVJ|G4P62_T018283"; gbkey "CDS"; gene "msi2"; locus_tag "G4P62_011094"; orig_transcript_id "gnl|WGS:JAAVVJ|G4P62_T018283"; product "transcript variant X5"; protein_id "KAF7206017.1"; exon_number "10";
CM025022.1	Genbank	CDS	16028341	16028495	.	-	2	gene_id "G4P62_011094"; transcript_id "gnl|WGS:JAAVVJ|G4P62_T018283"; gbkey "CDS"; gene "msi2"; locus_tag "G4P62_011094"; orig_transcript_id "gnl|WGS:JAAVVJ|G4P62_T018283"; product "transcript variant X5"; protein_id "KAF7206017.1"; exon_number "11";
CM025022.1	Genbank	CDS	16017462	16017512	.	-	0	gene_id "G4P62_011094"; transcript_id "gnl|WGS:JAAVVJ|G4P62_T018283"; gbkey "CDS"; gene "msi2"; locus_tag "G4P62_011094"; orig_transcript_id "gnl|WGS:JAAVVJ|G4P62_T018283"; product "transcript variant X5"; protein_id "KAF7206017.1"; exon_number "12";
CM025022.1	Genbank	start_codon	16357964	16357966	.	-	0	gene_id "G4P62_011094"; transcript_id "gnl|WGS:JAAVVJ|G4P62_T018283"; gbkey "CDS"; gene "msi2"; locus_tag "G4P62_011094"; orig_transcript_id "gnl|WGS:JAAVVJ|G4P62_T018283"; product "transcript variant X5"; protein_id "KAF7206017.1"; exon_number "1";
CM025022.1	Genbank	stop_codon	16017459	16017461	.	-	0	gene_id "G4P62_011094"; transcript_id "gnl|WGS:JAAVVJ|G4P62_T018283"; gbkey "CDS"; gene "msi2"; locus_tag "G4P62_011094"; orig_transcript_id "gnl|WGS:JAAVVJ|G4P62_T018283"; product "transcript variant X5"; protein_id "KAF7206017.1"; exon_number "12";
CM025022.1	Genbank	transcript	16017386	16358477	.	-	.	gene_id "G4P62_011094"; transcript_id "gnl|WGS:JAAVVJ|G4P62_T018284"; gbkey "mRNA"; gene "msi2"; locus_tag "G4P62_011094"; note "transcript variant X4"; orig_protein_id "gnl|WGS:JAAVVJ|G4P62_P018284"; orig_transcript_id "gnl|WGS:JAAVVJ|G4P62_T018284"; product "musashi RNA binding protein 2"; transcript_biotype "mRNA";
CM025022.1	Genbank	exon	16358268	16358477	.	-	.	gene_id "G4P62_011094"; transcript_id "gnl|WGS:JAAVVJ|G4P62_T018284"; gene "msi2"; locus_tag "G4P62_011094"; note "transcript variant X4"; orig_protein_id "gnl|WGS:JAAVVJ|G4P62_P018284"; orig_transcript_id "gnl|WGS:JAAVVJ|G4P62_T018284"; product "musashi RNA binding protein 2"; transcript_biotype "mRNA"; exon_number "1";
CM025022.1	Genbank	exon	16357876	16357916	.	-	.	gene_id "G4P62_011094"; transcript_id "gnl|WGS:JAAVVJ|G4P62_T018284"; gene "msi2"; locus_tag "G4P62_011094"; note "transcript variant X4"; orig_protein_id "gnl|WGS:JAAVVJ|G4P62_P018284"; orig_transcript_id "gnl|WGS:JAAVVJ|G4P62_T018284"; product "musashi RNA binding protein 2"; transcript_biotype "mRNA"; exon_number "2";
CM025022.1	Genbank	exon	16357403	16357484	.	-	.	gene_id "G4P62_011094"; transcript_id "gnl|WGS:JAAVVJ|G4P62_T018284"; gene "msi2"; locus_tag "G4P62_011094"; note "transcript variant X4"; orig_protein_id "gnl|WGS:JAAVVJ|G4P62_P018284"; orig_transcript_id "gnl|WGS:JAAVVJ|G4P62_T018284"; product "musashi RNA binding protein 2"; transcript_biotype "mRNA"; exon_number "3";
CM025022.1	Genbank	exon	16356892	16356976	.	-	.	gene_id "G4P62_011094"; transcript_id "gnl|WGS:JAAVVJ|G4P62_T018284"; gene "msi2"; locus_tag "G4P62_011094"; note "transcript variant X4"; orig_protein_id "gnl|WGS:JAAVVJ|G4P62_P018284"; orig_transcript_id "gnl|WGS:JAAVVJ|G4P62_T018284"; product "musashi RNA binding protein 2"; transcript_biotype "mRNA"; exon_number "4";
CM025022.1	Genbank	exon	16342520	16342561	.	-	.	gene_id "G4P62_011094"; transcript_id "gnl|WGS:JAAVVJ|G4P62_T018284"; gene "msi2"; locus_tag "G4P62_011094"; note "transcript variant X4"; orig_protein_id "gnl|WGS:JAAVVJ|G4P62_P018284"; orig_transcript_id "gnl|WGS:JAAVVJ|G4P62_T018284"; product "musashi RNA binding protein 2"; transcript_biotype "mRNA"; exon_number "5";
CM025022.1	Genbank	exon	16268171	16268263	.	-	.	gene_id "G4P62_011094"; transcript_id "gnl|WGS:JAAVVJ|G4P62_T018284"; gene "msi2"; locus_tag "G4P62_011094"; note "transcript variant X4"; orig_protein_id "gnl|WGS:JAAVVJ|G4P62_P018284"; orig_transcript_id "gnl|WGS:JAAVVJ|G4P62_T018284"; product "musashi RNA binding protein 2"; transcript_biotype "mRNA"; exon_number "6";
CM025022.1	Genbank	exon	16104992	16105123	.	-	.	gene_id "G4P62_011094"; transcript_id "gnl|WGS:JAAVVJ|G4P62_T018284"; gene "msi2"; locus_tag "G4P62_011094"; note "transcript variant X4"; orig_protein_id "gnl|WGS:JAAVVJ|G4P62_P018284"; orig_transcript_id "gnl|WGS:JAAVVJ|G4P62_T018284"; product "musashi RNA binding protein 2"; transcript_biotype "mRNA"; exon_number "7";
CM025022.1	Genbank	exon	16089063	16089177	.	-	.	gene_id "G4P62_011094"; transcript_id "gnl|WGS:JAAVVJ|G4P62_T018284"; gene "msi2"; locus_tag "G4P62_011094"; note "transcript variant X4"; orig_protein_id "gnl|WGS:JAAVVJ|G4P62_P018284"; orig_transcript_id "gnl|WGS:JAAVVJ|G4P62_T018284"; product "musashi RNA binding protein 2"; transcript_biotype "mRNA"; exon_number "8";
CM025022.1	Genbank	exon	16077635	16077709	.	-	.	gene_id "G4P62_011094"; transcript_id "gnl|WGS:JAAVVJ|G4P62_T018284"; gene "msi2"; locus_tag "G4P62_011094"; note "transcript variant X4"; orig_protein_id "gnl|WGS:JAAVVJ|G4P62_P018284"; orig_transcript_id "gnl|WGS:JAAVVJ|G4P62_T018284"; product "musashi RNA binding protein 2"; transcript_biotype "mRNA"; exon_number "9";
CM025022.1	Genbank	exon	16051987	16052106	.	-	.	gene_id "G4P62_011094"; transcript_id "gnl|WGS:JAAVVJ|G4P62_T018284"; gene "msi2"; locus_tag "G4P62_011094"; note "transcript variant X4"; orig_protein_id "gnl|WGS:JAAVVJ|G4P62_P018284"; orig_transcript_id "gnl|WGS:JAAVVJ|G4P62_T018284"; product "musashi RNA binding protein 2"; transcript_biotype "mRNA"; exon_number "10";
CM025022.1	Genbank	exon	16035454	16035633	.	-	.	gene_id "G4P62_011094"; transcript_id "gnl|WGS:JAAVVJ|G4P62_T018284"; gene "msi2"; locus_tag "G4P62_011094"; note "transcript variant X4"; orig_protein_id "gnl|WGS:JAAVVJ|G4P62_P018284"; orig_transcript_id "gnl|WGS:JAAVVJ|G4P62_T018284"; product "musashi RNA binding protein 2"; transcript_biotype "mRNA"; exon_number "11";
CM025022.1	Genbank	exon	16028341	16028495	.	-	.	gene_id "G4P62_011094"; transcript_id "gnl|WGS:JAAVVJ|G4P62_T018284"; gene "msi2"; locus_tag "G4P62_011094"; note "transcript variant X4"; orig_protein_id "gnl|WGS:JAAVVJ|G4P62_P018284"; orig_transcript_id "gnl|WGS:JAAVVJ|G4P62_T018284"; product "musashi RNA binding protein 2"; transcript_biotype "mRNA"; exon_number "12";
CM025022.1	Genbank	exon	16024716	16024787	.	-	.	gene_id "G4P62_011094"; transcript_id "gnl|WGS:JAAVVJ|G4P62_T018284"; gene "msi2"; locus_tag "G4P62_011094"; note "transcript variant X4"; orig_protein_id "gnl|WGS:JAAVVJ|G4P62_P018284"; orig_transcript_id "gnl|WGS:JAAVVJ|G4P62_T018284"; product "musashi RNA binding protein 2"; transcript_biotype "mRNA"; exon_number "13";
CM025022.1	Genbank	exon	16017386	16017512	.	-	.	gene_id "G4P62_011094"; transcript_id "gnl|WGS:JAAVVJ|G4P62_T018284"; gene "msi2"; locus_tag "G4P62_011094"; note "transcript variant X4"; orig_protein_id "gnl|WGS:JAAVVJ|G4P62_P018284"; orig_transcript_id "gnl|WGS:JAAVVJ|G4P62_T018284"; product "musashi RNA binding protein 2"; transcript_biotype "mRNA"; exon_number "14";
CM025022.1	Genbank	CDS	16358268	16358329	.	-	0	gene_id "G4P62_011094"; transcript_id "gnl|WGS:JAAVVJ|G4P62_T018284"; gbkey "CDS"; gene "msi2"; locus_tag "G4P62_011094"; orig_transcript_id "gnl|WGS:JAAVVJ|G4P62_T018284"; product "transcript variant X4"; protein_id "KAF7206018.1"; exon_number "1";
CM025022.1	Genbank	CDS	16357876	16357916	.	-	1	gene_id "G4P62_011094"; transcript_id "gnl|WGS:JAAVVJ|G4P62_T018284"; gbkey "CDS"; gene "msi2"; locus_tag "G4P62_011094"; orig_transcript_id "gnl|WGS:JAAVVJ|G4P62_T018284"; product "transcript variant X4"; protein_id "KAF7206018.1"; exon_number "2";
CM025022.1	Genbank	CDS	16357403	16357484	.	-	2	gene_id "G4P62_011094"; transcript_id "gnl|WGS:JAAVVJ|G4P62_T018284"; gbkey "CDS"; gene "msi2"; locus_tag "G4P62_011094"; orig_transcript_id "gnl|WGS:JAAVVJ|G4P62_T018284"; product "transcript variant X4"; protein_id "KAF7206018.1"; exon_number "3";
CM025022.1	Genbank	CDS	16356892	16356976	.	-	1	gene_id "G4P62_011094"; transcript_id "gnl|WGS:JAAVVJ|G4P62_T018284"; gbkey "CDS"; gene "msi2"; locus_tag "G4P62_011094"; orig_transcript_id "gnl|WGS:JAAVVJ|G4P62_T018284"; product "transcript variant X4"; protein_id "KAF7206018.1"; exon_number "4";
CM025022.1	Genbank	CDS	16342520	16342561	.	-	0	gene_id "G4P62_011094"; transcript_id "gnl|WGS:JAAVVJ|G4P62_T018284"; gbkey "CDS"; gene "msi2"; locus_tag "G4P62_011094"; orig_transcript_id "gnl|WGS:JAAVVJ|G4P62_T018284"; product "transcript variant X4"; protein_id "KAF7206018.1"; exon_number "5";
CM025022.1	Genbank	CDS	16268171	16268263	.	-	0	gene_id "G4P62_011094"; transcript_id "gnl|WGS:JAAVVJ|G4P62_T018284"; gbkey "CDS"; gene "msi2"; locus_tag "G4P62_011094"; orig_transcript_id "gnl|WGS:JAAVVJ|G4P62_T018284"; product "transcript variant X4"; protein_id "KAF7206018.1"; exon_number "6";
CM025022.1	Genbank	CDS	16104992	16105123	.	-	0	gene_id "G4P62_011094"; transcript_id "gnl|WGS:JAAVVJ|G4P62_T018284"; gbkey "CDS"; gene "msi2"; locus_tag "G4P62_011094"; orig_transcript_id "gnl|WGS:JAAVVJ|G4P62_T018284"; product "transcript variant X4"; protein_id "KAF7206018.1"; exon_number "7";
CM025022.1	Genbank	CDS	16089063	16089177	.	-	0	gene_id "G4P62_011094"; transcript_id "gnl|WGS:JAAVVJ|G4P62_T018284"; gbkey "CDS"; gene "msi2"; locus_tag "G4P62_011094"; orig_transcript_id "gnl|WGS:JAAVVJ|G4P62_T018284"; product "transcript variant X4"; protein_id "KAF7206018.1"; exon_number "8";
CM025022.1	Genbank	CDS	16077635	16077709	.	-	2	gene_id "G4P62_011094"; transcript_id "gnl|WGS:JAAVVJ|G4P62_T018284"; gbkey "CDS"; gene "msi2"; locus_tag "G4P62_011094"; orig_transcript_id "gnl|WGS:JAAVVJ|G4P62_T018284"; product "transcript variant X4"; protein_id "KAF7206018.1"; exon_number "9";
CM025022.1	Genbank	CDS	16051987	16052106	.	-	2	gene_id "G4P62_011094"; transcript_id "gnl|WGS:JAAVVJ|G4P62_T018284"; gbkey "CDS"; gene "msi2"; locus_tag "G4P62_011094"; orig_transcript_id "gnl|WGS:JAAVVJ|G4P62_T018284"; product "transcript variant X4"; protein_id "KAF7206018.1"; exon_number "10";
CM025022.1	Genbank	CDS	16035454	16035633	.	-	2	gene_id "G4P62_011094"; transcript_id "gnl|WGS:JAAVVJ|G4P62_T018284"; gbkey "CDS"; gene "msi2"; locus_tag "G4P62_011094"; orig_transcript_id "gnl|WGS:JAAVVJ|G4P62_T018284"; product "transcript variant X4"; protein_id "KAF7206018.1"; exon_number "11";
CM025022.1	Genbank	CDS	16028341	16028495	.	-	2	gene_id "G4P62_011094"; transcript_id "gnl|WGS:JAAVVJ|G4P62_T018284"; gbkey "CDS"; gene "msi2"; locus_tag "G4P62_011094"; orig_transcript_id "gnl|WGS:JAAVVJ|G4P62_T018284"; product "transcript variant X4"; protein_id "KAF7206018.1"; exon_number "12";
CM025022.1	Genbank	CDS	16024749	16024787	.	-	0	gene_id "G4P62_011094"; transcript_id "gnl|WGS:JAAVVJ|G4P62_T018284"; gbkey "CDS"; gene "msi2"; locus_tag "G4P62_011094"; orig_transcript_id "gnl|WGS:JAAVVJ|G4P62_T018284"; product "transcript variant X4"; protein_id "KAF7206018.1"; exon_number "13";
CM025022.1	Genbank	start_codon	16358327	16358329	.	-	0	gene_id "G4P62_011094"; transcript_id "gnl|WGS:JAAVVJ|G4P62_T018284"; gbkey "CDS"; gene "msi2"; locus_tag "G4P62_011094"; orig_transcript_id "gnl|WGS:JAAVVJ|G4P62_T018284"; product "transcript variant X4"; protein_id "KAF7206018.1"; exon_number "1";
CM025022.1	Genbank	stop_codon	16024746	16024748	.	-	0	gene_id "G4P62_011094"; transcript_id "gnl|WGS:JAAVVJ|G4P62_T018284"; gbkey "CDS"; gene "msi2"; locus_tag "G4P62_011094"; orig_transcript_id "gnl|WGS:JAAVVJ|G4P62_T018284"; product "transcript variant X4"; protein_id "KAF7206018.1"; exon_number "13";
CM025022.1	Genbank	gene	16246710	16420422	.	-	.	gene_id "G4P62_011097"; transcript_id ""; description "kinase suppressor of Ras 1 isoform X3"; gbkey "Gene"; gene "ksr1"; gene_biotype "protein_coding"; locus_tag "G4P62_011097";
CM025022.1	Genbank	transcript	16246710	16420422	.	-	.	gene_id "G4P62_011097"; transcript_id "gnl|WGS:JAAVVJ|G4P62_T018288"; gbkey "mRNA"; gene "ksr1"; locus_tag "G4P62_011097"; note "transcript variant X3"; orig_protein_id "gnl|WGS:JAAVVJ|G4P62_P018288"; orig_transcript_id "gnl|WGS:JAAVVJ|G4P62_T018288"; product "kinase suppressor of ras 1"; transcript_biotype "mRNA";
CM025022.1	Genbank	exon	16419902	16420422	.	-	.	gene_id "G4P62_011097"; transcript_id "gnl|WGS:JAAVVJ|G4P62_T018288"; gene "ksr1"; locus_tag "G4P62_011097"; note "transcript variant X3"; orig_protein_id "gnl|WGS:JAAVVJ|G4P62_P018288"; orig_transcript_id "gnl|WGS:JAAVVJ|G4P62_T018288"; product "kinase suppressor of ras 1"; transcript_biotype "mRNA"; exon_number "1";
CM025022.1	Genbank	exon	16406178	16406318	.	-	.	gene_id "G4P62_011097"; transcript_id "gnl|WGS:JAAVVJ|G4P62_T018288"; gene "ksr1"; locus_tag "G4P62_011097"; note "transcript variant X3"; orig_protein_id "gnl|WGS:JAAVVJ|G4P62_P018288"; orig_transcript_id "gnl|WGS:JAAVVJ|G4P62_T018288"; product "kinase suppressor of ras 1"; transcript_biotype "mRNA"; exon_number "2";
CM025022.1	Genbank	exon	16404018	16404165	.	-	.	gene_id "G4P62_011097"; transcript_id "gnl|WGS:JAAVVJ|G4P62_T018288"; gene "ksr1"; locus_tag "G4P62_011097"; note "transcript variant X3"; orig_protein_id "gnl|WGS:JAAVVJ|G4P62_P018288"; orig_transcript_id "gnl|WGS:JAAVVJ|G4P62_T018288"; product "kinase suppressor of ras 1"; transcript_biotype "mRNA"; exon_number "3";
CM025022.1	Genbank	exon	16403455	16403935	.	-	.	gene_id "G4P62_011097"; transcript_id "gnl|WGS:JAAVVJ|G4P62_T018288"; gene "ksr1"; locus_tag "G4P62_011097"; note "transcript variant X3"; orig_protein_id "gnl|WGS:JAAVVJ|G4P62_P018288"; orig_transcript_id "gnl|WGS:JAAVVJ|G4P62_T018288"; product "kinase suppressor of ras 1"; transcript_biotype "mRNA"; exon_number "4";
CM025022.1	Genbank	exon	16401902	16402071	.	-	.	gene_id "G4P62_011097"; transcript_id "gnl|WGS:JAAVVJ|G4P62_T018288"; gene "ksr1"; locus_tag "G4P62_011097"; note "transcript variant X3"; orig_protein_id "gnl|WGS:JAAVVJ|G4P62_P018288"; orig_transcript_id "gnl|WGS:JAAVVJ|G4P62_T018288"; product "kinase suppressor of ras 1"; transcript_biotype "mRNA"; exon_number "5";
CM025022.1	Genbank	exon	16401744	16401813	.	-	.	gene_id "G4P62_011097"; transcript_id "gnl|WGS:JAAVVJ|G4P62_T018288"; gene "ksr1"; locus_tag "G4P62_011097"; note "transcript variant X3"; orig_protein_id "gnl|WGS:JAAVVJ|G4P62_P018288"; orig_transcript_id "gnl|WGS:JAAVVJ|G4P62_T018288"; product "kinase suppressor of ras 1"; transcript_biotype "mRNA"; exon_number "6";
CM025022.1	Genbank	exon	16401555	16401638	.	-	.	gene_id "G4P62_011097"; transcript_id "gnl|WGS:JAAVVJ|G4P62_T018288"; gene "ksr1"; locus_tag "G4P62_011097"; note "transcript variant X3"; orig_protein_id "gnl|WGS:JAAVVJ|G4P62_P018288"; orig_transcript_id "gnl|WGS:JAAVVJ|G4P62_T018288"; product "kinase suppressor of ras 1"; transcript_biotype "mRNA"; exon_number "7";
CM025022.1	Genbank	exon	16400254	16400315	.	-	.	gene_id "G4P62_011097"; transcript_id "gnl|WGS:JAAVVJ|G4P62_T018288"; gene "ksr1"; locus_tag "G4P62_011097"; note "transcript variant X3"; orig_protein_id "gnl|WGS:JAAVVJ|G4P62_P018288"; orig_transcript_id "gnl|WGS:JAAVVJ|G4P62_T018288"; product "kinase suppressor of ras 1"; transcript_biotype "mRNA"; exon_number "8";
CM025022.1	Genbank	exon	16400070	16400179	.	-	.	gene_id "G4P62_011097"; transcript_id "gnl|WGS:JAAVVJ|G4P62_T018288"; gene "ksr1"; locus_tag "G4P62_011097"; note "transcript variant X3"; orig_protein_id "gnl|WGS:JAAVVJ|G4P62_P018288"; orig_transcript_id "gnl|WGS:JAAVVJ|G4P62_T018288"; product "kinase suppressor of ras 1"; transcript_biotype "mRNA"; exon_number "9";
CM025022.1	Genbank	exon	16399127	16399295	.	-	.	gene_id "G4P62_011097"; transcript_id "gnl|WGS:JAAVVJ|G4P62_T018288"; gene "ksr1"; locus_tag "G4P62_011097"; note "transcript variant X3"; orig_protein_id "gnl|WGS:JAAVVJ|G4P62_P018288"; orig_transcript_id "gnl|WGS:JAAVVJ|G4P62_T018288"; product "kinase suppressor of ras 1"; transcript_biotype "mRNA"; exon_number "10";
CM025022.1	Genbank	exon	16398920	16398961	.	-	.	gene_id "G4P62_011097"; transcript_id "gnl|WGS:JAAVVJ|G4P62_T018288"; gene "ksr1"; locus_tag "G4P62_011097"; note "transcript variant X3"; orig_protein_id "gnl|WGS:JAAVVJ|G4P62_P018288"; orig_transcript_id "gnl|WGS:JAAVVJ|G4P62_T018288"; product "kinase suppressor of ras 1"; transcript_biotype "mRNA"; exon_number "11";
CM025022.1	Genbank	exon	16398669	16398717	.	-	.	gene_id "G4P62_011097"; transcript_id "gnl|WGS:JAAVVJ|G4P62_T018288"; gene "ksr1"; locus_tag "G4P62_011097"; note "transcript variant X3"; orig_protein_id "gnl|WGS:JAAVVJ|G4P62_P018288"; orig_transcript_id "gnl|WGS:JAAVVJ|G4P62_T018288"; product "kinase suppressor of ras 1"; transcript_biotype "mRNA"; exon_number "12";
CM025022.1	Genbank	exon	16398515	16398581	.	-	.	gene_id "G4P62_011097"; transcript_id "gnl|WGS:JAAVVJ|G4P62_T018288"; gene "ksr1"; locus_tag "G4P62_011097"; note "transcript variant X3"; orig_protein_id "gnl|WGS:JAAVVJ|G4P62_P018288"; orig_transcript_id "gnl|WGS:JAAVVJ|G4P62_T018288"; product "kinase suppressor of ras 1"; transcript_biotype "mRNA"; exon_number "13";
CM025022.1	Genbank	exon	16398167	16398433	.	-	.	gene_id "G4P62_011097"; transcript_id "gnl|WGS:JAAVVJ|G4P62_T018288"; gene "ksr1"; locus_tag "G4P62_011097"; note "transcript variant X3"; orig_protein_id "gnl|WGS:JAAVVJ|G4P62_P018288"; orig_transcript_id "gnl|WGS:JAAVVJ|G4P62_T018288"; product "kinase suppressor of ras 1"; transcript_biotype "mRNA"; exon_number "14";
CM025022.1	Genbank	exon	16397901	16398097	.	-	.	gene_id "G4P62_011097"; transcript_id "gnl|WGS:JAAVVJ|G4P62_T018288"; gene "ksr1"; locus_tag "G4P62_011097"; note "transcript variant X3"; orig_protein_id "gnl|WGS:JAAVVJ|G4P62_P018288"; orig_transcript_id "gnl|WGS:JAAVVJ|G4P62_T018288"; product "kinase suppressor of ras 1"; transcript_biotype "mRNA"; exon_number "15";
CM025022.1	Genbank	exon	16397717	16397813	.	-	.	gene_id "G4P62_011097"; transcript_id "gnl|WGS:JAAVVJ|G4P62_T018288"; gene "ksr1"; locus_tag "G4P62_011097"; note "transcript variant X3"; orig_protein_id "gnl|WGS:JAAVVJ|G4P62_P018288"; orig_transcript_id "gnl|WGS:JAAVVJ|G4P62_T018288"; product "kinase suppressor of ras 1"; transcript_biotype "mRNA"; exon_number "16";
CM025022.1	Genbank	exon	16397077	16397210	.	-	.	gene_id "G4P62_011097"; transcript_id "gnl|WGS:JAAVVJ|G4P62_T018288"; gene "ksr1"; locus_tag "G4P62_011097"; note "transcript variant X3"; orig_protein_id "gnl|WGS:JAAVVJ|G4P62_P018288"; orig_transcript_id "gnl|WGS:JAAVVJ|G4P62_T018288"; product "kinase suppressor of ras 1"; transcript_biotype "mRNA"; exon_number "17";
CM025022.1	Genbank	exon	16396735	16396866	.	-	.	gene_id "G4P62_011097"; transcript_id "gnl|WGS:JAAVVJ|G4P62_T018288"; gene "ksr1"; locus_tag "G4P62_011097"; note "transcript variant X3"; orig_protein_id "gnl|WGS:JAAVVJ|G4P62_P018288"; orig_transcript_id "gnl|WGS:JAAVVJ|G4P62_T018288"; product "kinase suppressor of ras 1"; transcript_biotype "mRNA"; exon_number "18";
CM025022.1	Genbank	exon	16396519	16396654	.	-	.	gene_id "G4P62_011097"; transcript_id "gnl|WGS:JAAVVJ|G4P62_T018288"; gene "ksr1"; locus_tag "G4P62_011097"; note "transcript variant X3"; orig_protein_id "gnl|WGS:JAAVVJ|G4P62_P018288"; orig_transcript_id "gnl|WGS:JAAVVJ|G4P62_T018288"; product "kinase suppressor of ras 1"; transcript_biotype "mRNA"; exon_number "19";
CM025022.1	Genbank	exon	16396311	16396444	.	-	.	gene_id "G4P62_011097"; transcript_id "gnl|WGS:JAAVVJ|G4P62_T018288"; gene "ksr1"; locus_tag "G4P62_011097"; note "transcript variant X3"; orig_protein_id "gnl|WGS:JAAVVJ|G4P62_P018288"; orig_transcript_id "gnl|WGS:JAAVVJ|G4P62_T018288"; product "kinase suppressor of ras 1"; transcript_biotype "mRNA"; exon_number "20";
CM025022.1	Genbank	exon	16394872	16395833	.	-	.	gene_id "G4P62_011097"; transcript_id "gnl|WGS:JAAVVJ|G4P62_T018288"; gene "ksr1"; locus_tag "G4P62_011097"; note "transcript variant X3"; orig_protein_id "gnl|WGS:JAAVVJ|G4P62_P018288"; orig_transcript_id "gnl|WGS:JAAVVJ|G4P62_T018288"; product "kinase suppressor of ras 1"; transcript_biotype "mRNA"; exon_number "21";
CM025022.1	Genbank	exon	16246710	16246739	.	-	.	gene_id "G4P62_011097"; transcript_id "gnl|WGS:JAAVVJ|G4P62_T018288"; gene "ksr1"; locus_tag "G4P62_011097"; note "transcript variant X3"; orig_protein_id "gnl|WGS:JAAVVJ|G4P62_P018288"; orig_transcript_id "gnl|WGS:JAAVVJ|G4P62_T018288"; product "kinase suppressor of ras 1"; transcript_biotype "mRNA"; exon_number "22";
CM025022.1	Genbank	CDS	16419902	16420111	.	-	0	gene_id "G4P62_011097"; transcript_id "gnl|WGS:JAAVVJ|G4P62_T018288"; gbkey "CDS"; gene "ksr1"; locus_tag "G4P62_011097"; orig_transcript_id "gnl|WGS:JAAVVJ|G4P62_T018288"; product "transcript variant X3"; protein_id "KAF7206022.1"; exon_number "1";
CM025022.1	Genbank	CDS	16406178	16406318	.	-	0	gene_id "G4P62_011097"; transcript_id "gnl|WGS:JAAVVJ|G4P62_T018288"; gbkey "CDS"; gene "ksr1"; locus_tag "G4P62_011097"; orig_transcript_id "gnl|WGS:JAAVVJ|G4P62_T018288"; product "transcript variant X3"; protein_id "KAF7206022.1"; exon_number "2";
CM025022.1	Genbank	CDS	16404018	16404165	.	-	0	gene_id "G4P62_011097"; transcript_id "gnl|WGS:JAAVVJ|G4P62_T018288"; gbkey "CDS"; gene "ksr1"; locus_tag "G4P62_011097"; orig_transcript_id "gnl|WGS:JAAVVJ|G4P62_T018288"; product "transcript variant X3"; protein_id "KAF7206022.1"; exon_number "3";
CM025022.1	Genbank	CDS	16403455	16403935	.	-	2	gene_id "G4P62_011097"; transcript_id "gnl|WGS:JAAVVJ|G4P62_T018288"; gbkey "CDS"; gene "ksr1"; locus_tag "G4P62_011097"; orig_transcript_id "gnl|WGS:JAAVVJ|G4P62_T018288"; product "transcript variant X3"; protein_id "KAF7206022.1"; exon_number "4";
CM025022.1	Genbank	CDS	16401902	16402071	.	-	1	gene_id "G4P62_011097"; transcript_id "gnl|WGS:JAAVVJ|G4P62_T018288"; gbkey "CDS"; gene "ksr1"; locus_tag "G4P62_011097"; orig_transcript_id "gnl|WGS:JAAVVJ|G4P62_T018288"; product "transcript variant X3"; protein_id "KAF7206022.1"; exon_number "5";
CM025022.1	Genbank	CDS	16401744	16401813	.	-	2	gene_id "G4P62_011097"; transcript_id "gnl|WGS:JAAVVJ|G4P62_T018288"; gbkey "CDS"; gene "ksr1"; locus_tag "G4P62_011097"; orig_transcript_id "gnl|WGS:JAAVVJ|G4P62_T018288"; product "transcript variant X3"; protein_id "KAF7206022.1"; exon_number "6";
CM025022.1	Genbank	CDS	16401555	16401638	.	-	1	gene_id "G4P62_011097"; transcript_id "gnl|WGS:JAAVVJ|G4P62_T018288"; gbkey "CDS"; gene "ksr1"; locus_tag "G4P62_011097"; orig_transcript_id "gnl|WGS:JAAVVJ|G4P62_T018288"; product "transcript variant X3"; protein_id "KAF7206022.1"; exon_number "7";
CM025022.1	Genbank	CDS	16400254	16400315	.	-	1	gene_id "G4P62_011097"; transcript_id "gnl|WGS:JAAVVJ|G4P62_T018288"; gbkey "CDS"; gene "ksr1"; locus_tag "G4P62_011097"; orig_transcript_id "gnl|WGS:JAAVVJ|G4P62_T018288"; product "transcript variant X3"; protein_id "KAF7206022.1"; exon_number "8";
CM025022.1	Genbank	CDS	16400070	16400179	.	-	2	gene_id "G4P62_011097"; transcript_id "gnl|WGS:JAAVVJ|G4P62_T018288"; gbkey "CDS"; gene "ksr1"; locus_tag "G4P62_011097"; orig_transcript_id "gnl|WGS:JAAVVJ|G4P62_T018288"; product "transcript variant X3"; protein_id "KAF7206022.1"; exon_number "9";
CM025022.1	Genbank	CDS	16399127	16399295	.	-	0	gene_id "G4P62_011097"; transcript_id "gnl|WGS:JAAVVJ|G4P62_T018288"; gbkey "CDS"; gene "ksr1"; locus_tag "G4P62_011097"; orig_transcript_id "gnl|WGS:JAAVVJ|G4P62_T018288"; product "transcript variant X3"; protein_id "KAF7206022.1"; exon_number "10";
CM025022.1	Genbank	CDS	16398920	16398961	.	-	2	gene_id "G4P62_011097"; transcript_id "gnl|WGS:JAAVVJ|G4P62_T018288"; gbkey "CDS"; gene "ksr1"; locus_tag "G4P62_011097"; orig_transcript_id "gnl|WGS:JAAVVJ|G4P62_T018288"; product "transcript variant X3"; protein_id "KAF7206022.1"; exon_number "11";
CM025022.1	Genbank	CDS	16398669	16398717	.	-	2	gene_id "G4P62_011097"; transcript_id "gnl|WGS:JAAVVJ|G4P62_T018288"; gbkey "CDS"; gene "ksr1"; locus_tag "G4P62_011097"; orig_transcript_id "gnl|WGS:JAAVVJ|G4P62_T018288"; product "transcript variant X3"; protein_id "KAF7206022.1"; exon_number "12";
CM025022.1	Genbank	CDS	16398515	16398581	.	-	1	gene_id "G4P62_011097"; transcript_id "gnl|WGS:JAAVVJ|G4P62_T018288"; gbkey "CDS"; gene "ksr1"; locus_tag "G4P62_011097"; orig_transcript_id "gnl|WGS:JAAVVJ|G4P62_T018288"; product "transcript variant X3"; protein_id "KAF7206022.1"; exon_number "13";
CM025022.1	Genbank	CDS	16398167	16398433	.	-	0	gene_id "G4P62_011097"; transcript_id "gnl|WGS:JAAVVJ|G4P62_T018288"; gbkey "CDS"; gene "ksr1"; locus_tag "G4P62_011097"; orig_transcript_id "gnl|WGS:JAAVVJ|G4P62_T018288"; product "transcript variant X3"; protein_id "KAF7206022.1"; exon_number "14";
CM025022.1	Genbank	CDS	16397901	16398097	.	-	0	gene_id "G4P62_011097"; transcript_id "gnl|WGS:JAAVVJ|G4P62_T018288"; gbkey "CDS"; gene "ksr1"; locus_tag "G4P62_011097"; orig_transcript_id "gnl|WGS:JAAVVJ|G4P62_T018288"; product "transcript variant X3"; protein_id "KAF7206022.1"; exon_number "15";
CM025022.1	Genbank	CDS	16397717	16397813	.	-	1	gene_id "G4P62_011097"; transcript_id "gnl|WGS:JAAVVJ|G4P62_T018288"; gbkey "CDS"; gene "ksr1"; locus_tag "G4P62_011097"; orig_transcript_id "gnl|WGS:JAAVVJ|G4P62_T018288"; product "transcript variant X3"; protein_id "KAF7206022.1"; exon_number "16";
CM025022.1	Genbank	CDS	16397077	16397210	.	-	0	gene_id "G4P62_011097"; transcript_id "gnl|WGS:JAAVVJ|G4P62_T018288"; gbkey "CDS"; gene "ksr1"; locus_tag "G4P62_011097"; orig_transcript_id "gnl|WGS:JAAVVJ|G4P62_T018288"; product "transcript variant X3"; protein_id "KAF7206022.1"; exon_number "17";
CM025022.1	Genbank	CDS	16396735	16396866	.	-	1	gene_id "G4P62_011097"; transcript_id "gnl|WGS:JAAVVJ|G4P62_T018288"; gbkey "CDS"; gene "ksr1"; locus_tag "G4P62_011097"; orig_transcript_id "gnl|WGS:JAAVVJ|G4P62_T018288"; product "transcript variant X3"; protein_id "KAF7206022.1"; exon_number "18";
CM025022.1	Genbank	CDS	16396519	16396654	.	-	1	gene_id "G4P62_011097"; transcript_id "gnl|WGS:JAAVVJ|G4P62_T018288"; gbkey "CDS"; gene "ksr1"; locus_tag "G4P62_011097"; orig_transcript_id "gnl|WGS:JAAVVJ|G4P62_T018288"; product "transcript variant X3"; protein_id "KAF7206022.1"; exon_number "19";
CM025022.1	Genbank	CDS	16396311	16396444	.	-	0	gene_id "G4P62_011097"; transcript_id "gnl|WGS:JAAVVJ|G4P62_T018288"; gbkey "CDS"; gene "ksr1"; locus_tag "G4P62_011097"; orig_transcript_id "gnl|WGS:JAAVVJ|G4P62_T018288"; product "transcript variant X3"; protein_id "KAF7206022.1"; exon_number "20";
CM025022.1	Genbank	CDS	16395827	16395833	.	-	1	gene_id "G4P62_011097"; transcript_id "gnl|WGS:JAAVVJ|G4P62_T018288"; gbkey "CDS"; gene "ksr1"; locus_tag "G4P62_011097"; orig_transcript_id "gnl|WGS:JAAVVJ|G4P62_T018288"; product "transcript variant X3"; protein_id "KAF7206022.1"; exon_number "21";
CM025022.1	Genbank	start_codon	16420109	16420111	.	-	0	gene_id "G4P62_011097"; transcript_id "gnl|WGS:JAAVVJ|G4P62_T018288"; gbkey "CDS"; gene "ksr1"; locus_tag "G4P62_011097"; orig_transcript_id "gnl|WGS:JAAVVJ|G4P62_T018288"; product "transcript variant X3"; protein_id "KAF7206022.1"; exon_number "1";
CM025022.1	Genbank	stop_codon	16395824	16395826	.	-	0	gene_id "G4P62_011097"; transcript_id "gnl|WGS:JAAVVJ|G4P62_T018288"; gbkey "CDS"; gene "ksr1"; locus_tag "G4P62_011097"; orig_transcript_id "gnl|WGS:JAAVVJ|G4P62_T018288"; product "transcript variant X3"; protein_id "KAF7206022.1"; exon_number "21";
CM025022.1	Genbank	transcript	16246710	16420421	.	-	.	gene_id "G4P62_011097"; transcript_id "gnl|WGS:JAAVVJ|G4P62_T018289"; gbkey "mRNA"; gene "ksr1"; locus_tag "G4P62_011097"; note "transcript variant X5"; orig_protein_id "gnl|WGS:JAAVVJ|G4P62_P018289"; orig_transcript_id "gnl|WGS:JAAVVJ|G4P62_T018289"; product "kinase suppressor of ras 1"; transcript_biotype "mRNA";
CM025022.1	Genbank	exon	16419902	16420421	.	-	.	gene_id "G4P62_011097"; transcript_id "gnl|WGS:JAAVVJ|G4P62_T018289"; gene "ksr1"; locus_tag "G4P62_011097"; note "transcript variant X5"; orig_protein_id "gnl|WGS:JAAVVJ|G4P62_P018289"; orig_transcript_id "gnl|WGS:JAAVVJ|G4P62_T018289"; product "kinase suppressor of ras 1"; transcript_biotype "mRNA"; exon_number "1";
CM025022.1	Genbank	exon	16406178	16406318	.	-	.	gene_id "G4P62_011097"; transcript_id "gnl|WGS:JAAVVJ|G4P62_T018289"; gene "ksr1"; locus_tag "G4P62_011097"; note "transcript variant X5"; orig_protein_id "gnl|WGS:JAAVVJ|G4P62_P018289"; orig_transcript_id "gnl|WGS:JAAVVJ|G4P62_T018289"; product "kinase suppressor of ras 1"; transcript_biotype "mRNA"; exon_number "2";
CM025022.1	Genbank	exon	16404018	16404165	.	-	.	gene_id "G4P62_011097"; transcript_id "gnl|WGS:JAAVVJ|G4P62_T018289"; gene "ksr1"; locus_tag "G4P62_011097"; note "transcript variant X5"; orig_protein_id "gnl|WGS:JAAVVJ|G4P62_P018289"; orig_transcript_id "gnl|WGS:JAAVVJ|G4P62_T018289"; product "kinase suppressor of ras 1"; transcript_biotype "mRNA"; exon_number "3";
CM025022.1	Genbank	exon	16403455	16403935	.	-	.	gene_id "G4P62_011097"; transcript_id "gnl|WGS:JAAVVJ|G4P62_T018289"; gene "ksr1"; locus_tag "G4P62_011097"; note "transcript variant X5"; orig_protein_id "gnl|WGS:JAAVVJ|G4P62_P018289"; orig_transcript_id "gnl|WGS:JAAVVJ|G4P62_T018289"; product "kinase suppressor of ras 1"; transcript_biotype "mRNA"; exon_number "4";
CM025022.1	Genbank	exon	16401902	16402071	.	-	.	gene_id "G4P62_011097"; transcript_id "gnl|WGS:JAAVVJ|G4P62_T018289"; gene "ksr1"; locus_tag "G4P62_011097"; note "transcript variant X5"; orig_protein_id "gnl|WGS:JAAVVJ|G4P62_P018289"; orig_transcript_id "gnl|WGS:JAAVVJ|G4P62_T018289"; product "kinase suppressor of ras 1"; transcript_biotype "mRNA"; exon_number "5";
CM025022.1	Genbank	exon	16401744	16401813	.	-	.	gene_id "G4P62_011097"; transcript_id "gnl|WGS:JAAVVJ|G4P62_T018289"; gene "ksr1"; locus_tag "G4P62_011097"; note "transcript variant X5"; orig_protein_id "gnl|WGS:JAAVVJ|G4P62_P018289"; orig_transcript_id "gnl|WGS:JAAVVJ|G4P62_T018289"; product "kinase suppressor of ras 1"; transcript_biotype "mRNA"; exon_number "6";
CM025022.1	Genbank	exon	16401555	16401638	.	-	.	gene_id "G4P62_011097"; transcript_id "gnl|WGS:JAAVVJ|G4P62_T018289"; gene "ksr1"; locus_tag "G4P62_011097"; note "transcript variant X5"; orig_protein_id "gnl|WGS:JAAVVJ|G4P62_P018289"; orig_transcript_id "gnl|WGS:JAAVVJ|G4P62_T018289"; product "kinase suppressor of ras 1"; transcript_biotype "mRNA"; exon_number "7";
CM025022.1	Genbank	exon	16400254	16400315	.	-	.	gene_id "G4P62_011097"; transcript_id "gnl|WGS:JAAVVJ|G4P62_T018289"; gene "ksr1"; locus_tag "G4P62_011097"; note "transcript variant X5"; orig_protein_id "gnl|WGS:JAAVVJ|G4P62_P018289"; orig_transcript_id "gnl|WGS:JAAVVJ|G4P62_T018289"; product "kinase suppressor of ras 1"; transcript_biotype "mRNA"; exon_number "8";
CM025022.1	Genbank	exon	16400070	16400179	.	-	.	gene_id "G4P62_011097"; transcript_id "gnl|WGS:JAAVVJ|G4P62_T018289"; gene "ksr1"; locus_tag "G4P62_011097"; note "transcript variant X5"; orig_protein_id "gnl|WGS:JAAVVJ|G4P62_P018289"; orig_transcript_id "gnl|WGS:JAAVVJ|G4P62_T018289"; product "kinase suppressor of ras 1"; transcript_biotype "mRNA"; exon_number "9";
CM025022.1	Genbank	exon	16399127	16399295	.	-	.	gene_id "G4P62_011097"; transcript_id "gnl|WGS:JAAVVJ|G4P62_T018289"; gene "ksr1"; locus_tag "G4P62_011097"; note "transcript variant X5"; orig_protein_id "gnl|WGS:JAAVVJ|G4P62_P018289"; orig_transcript_id "gnl|WGS:JAAVVJ|G4P62_T018289"; product "kinase suppressor of ras 1"; transcript_biotype "mRNA"; exon_number "10";
CM025022.1	Genbank	exon	16398669	16398717	.	-	.	gene_id "G4P62_011097"; transcript_id "gnl|WGS:JAAVVJ|G4P62_T018289"; gene "ksr1"; locus_tag "G4P62_011097"; note "transcript variant X5"; orig_protein_id "gnl|WGS:JAAVVJ|G4P62_P018289"; orig_transcript_id "gnl|WGS:JAAVVJ|G4P62_T018289"; product "kinase suppressor of ras 1"; transcript_biotype "mRNA"; exon_number "11";
CM025022.1	Genbank	exon	16398515	16398581	.	-	.	gene_id "G4P62_011097"; transcript_id "gnl|WGS:JAAVVJ|G4P62_T018289"; gene "ksr1"; locus_tag "G4P62_011097"; note "transcript variant X5"; orig_protein_id "gnl|WGS:JAAVVJ|G4P62_P018289"; orig_transcript_id "gnl|WGS:JAAVVJ|G4P62_T018289"; product "kinase suppressor of ras 1"; transcript_biotype "mRNA"; exon_number "12";
CM025022.1	Genbank	exon	16398167	16398433	.	-	.	gene_id "G4P62_011097"; transcript_id "gnl|WGS:JAAVVJ|G4P62_T018289"; gene "ksr1"; locus_tag "G4P62_011097"; note "transcript variant X5"; orig_protein_id "gnl|WGS:JAAVVJ|G4P62_P018289"; orig_transcript_id "gnl|WGS:JAAVVJ|G4P62_T018289"; product "kinase suppressor of ras 1"; transcript_biotype "mRNA"; exon_number "13";
CM025022.1	Genbank	exon	16397901	16398097	.	-	.	gene_id "G4P62_011097"; transcript_id "gnl|WGS:JAAVVJ|G4P62_T018289"; gene "ksr1"; locus_tag "G4P62_011097"; note "transcript variant X5"; orig_protein_id "gnl|WGS:JAAVVJ|G4P62_P018289"; orig_transcript_id "gnl|WGS:JAAVVJ|G4P62_T018289"; product "kinase suppressor of ras 1"; transcript_biotype "mRNA"; exon_number "14";
CM025022.1	Genbank	exon	16397717	16397813	.	-	.	gene_id "G4P62_011097"; transcript_id "gnl|WGS:JAAVVJ|G4P62_T018289"; gene "ksr1"; locus_tag "G4P62_011097"; note "transcript variant X5"; orig_protein_id "gnl|WGS:JAAVVJ|G4P62_P018289"; orig_transcript_id "gnl|WGS:JAAVVJ|G4P62_T018289"; product "kinase suppressor of ras 1"; transcript_biotype "mRNA"; exon_number "15";
CM025022.1	Genbank	exon	16397077	16397210	.	-	.	gene_id "G4P62_011097"; transcript_id "gnl|WGS:JAAVVJ|G4P62_T018289"; gene "ksr1"; locus_tag "G4P62_011097"; note "transcript variant X5"; orig_protein_id "gnl|WGS:JAAVVJ|G4P62_P018289"; orig_transcript_id "gnl|WGS:JAAVVJ|G4P62_T018289"; product "kinase suppressor of ras 1"; transcript_biotype "mRNA"; exon_number "16";
CM025022.1	Genbank	exon	16396735	16396866	.	-	.	gene_id "G4P62_011097"; transcript_id "gnl|WGS:JAAVVJ|G4P62_T018289"; gene "ksr1"; locus_tag "G4P62_011097"; note "transcript variant X5"; orig_protein_id "gnl|WGS:JAAVVJ|G4P62_P018289"; orig_transcript_id "gnl|WGS:JAAVVJ|G4P62_T018289"; product "kinase suppressor of ras 1"; transcript_biotype "mRNA"; exon_number "17";
CM025022.1	Genbank	exon	16396519	16396654	.	-	.	gene_id "G4P62_011097"; transcript_id "gnl|WGS:JAAVVJ|G4P62_T018289"; gene "ksr1"; locus_tag "G4P62_011097"; note "transcript variant X5"; orig_protein_id "gnl|WGS:JAAVVJ|G4P62_P018289"; orig_transcript_id "gnl|WGS:JAAVVJ|G4P62_T018289"; product "kinase suppressor of ras 1"; transcript_biotype "mRNA"; exon_number "18";
CM025022.1	Genbank	exon	16396311	16396444	.	-	.	gene_id "G4P62_011097"; transcript_id "gnl|WGS:JAAVVJ|G4P62_T018289"; gene "ksr1"; locus_tag "G4P62_011097"; note "transcript variant X5"; orig_protein_id "gnl|WGS:JAAVVJ|G4P62_P018289"; orig_transcript_id "gnl|WGS:JAAVVJ|G4P62_T018289"; product "kinase suppressor of ras 1"; transcript_biotype "mRNA"; exon_number "19";
CM025022.1	Genbank	exon	16394872	16395833	.	-	.	gene_id "G4P62_011097"; transcript_id "gnl|WGS:JAAVVJ|G4P62_T018289"; gene "ksr1"; locus_tag "G4P62_011097"; note "transcript variant X5"; orig_protein_id "gnl|WGS:JAAVVJ|G4P62_P018289"; orig_transcript_id "gnl|WGS:JAAVVJ|G4P62_T018289"; product "kinase suppressor of ras 1"; transcript_biotype "mRNA"; exon_number "20";
CM025022.1	Genbank	exon	16246710	16246739	.	-	.	gene_id "G4P62_011097"; transcript_id "gnl|WGS:JAAVVJ|G4P62_T018289"; gene "ksr1"; locus_tag "G4P62_011097"; note "transcript variant X5"; orig_protein_id "gnl|WGS:JAAVVJ|G4P62_P018289"; orig_transcript_id "gnl|WGS:JAAVVJ|G4P62_T018289"; product "kinase suppressor of ras 1"; transcript_biotype "mRNA"; exon_number "21";
CM025022.1	Genbank	CDS	16419902	16420111	.	-	0	gene_id "G4P62_011097"; transcript_id "gnl|WGS:JAAVVJ|G4P62_T018289"; gbkey "CDS"; gene "ksr1"; locus_tag "G4P62_011097"; orig_transcript_id "gnl|WGS:JAAVVJ|G4P62_T018289"; product "transcript variant X5"; protein_id "KAF7206023.1"; exon_number "1";
CM025022.1	Genbank	CDS	16406178	16406318	.	-	0	gene_id "G4P62_011097"; transcript_id "gnl|WGS:JAAVVJ|G4P62_T018289"; gbkey "CDS"; gene "ksr1"; locus_tag "G4P62_011097"; orig_transcript_id "gnl|WGS:JAAVVJ|G4P62_T018289"; product "transcript variant X5"; protein_id "KAF7206023.1"; exon_number "2";
CM025022.1	Genbank	CDS	16404018	16404165	.	-	0	gene_id "G4P62_011097"; transcript_id "gnl|WGS:JAAVVJ|G4P62_T018289"; gbkey "CDS"; gene "ksr1"; locus_tag "G4P62_011097"; orig_transcript_id "gnl|WGS:JAAVVJ|G4P62_T018289"; product "transcript variant X5"; protein_id "KAF7206023.1"; exon_number "3";
CM025022.1	Genbank	CDS	16403455	16403935	.	-	2	gene_id "G4P62_011097"; transcript_id "gnl|WGS:JAAVVJ|G4P62_T018289"; gbkey "CDS"; gene "ksr1"; locus_tag "G4P62_011097"; orig_transcript_id "gnl|WGS:JAAVVJ|G4P62_T018289"; product "transcript variant X5"; protein_id "KAF7206023.1"; exon_number "4";
CM025022.1	Genbank	CDS	16401902	16402071	.	-	1	gene_id "G4P62_011097"; transcript_id "gnl|WGS:JAAVVJ|G4P62_T018289"; gbkey "CDS"; gene "ksr1"; locus_tag "G4P62_011097"; orig_transcript_id "gnl|WGS:JAAVVJ|G4P62_T018289"; product "transcript variant X5"; protein_id "KAF7206023.1"; exon_number "5";
CM025022.1	Genbank	CDS	16401744	16401813	.	-	2	gene_id "G4P62_011097"; transcript_id "gnl|WGS:JAAVVJ|G4P62_T018289"; gbkey "CDS"; gene "ksr1"; locus_tag "G4P62_011097"; orig_transcript_id "gnl|WGS:JAAVVJ|G4P62_T018289"; product "transcript variant X5"; protein_id "KAF7206023.1"; exon_number "6";
CM025022.1	Genbank	CDS	16401555	16401638	.	-	1	gene_id "G4P62_011097"; transcript_id "gnl|WGS:JAAVVJ|G4P62_T018289"; gbkey "CDS"; gene "ksr1"; locus_tag "G4P62_011097"; orig_transcript_id "gnl|WGS:JAAVVJ|G4P62_T018289"; product "transcript variant X5"; protein_id "KAF7206023.1"; exon_number "7";
CM025022.1	Genbank	CDS	16400254	16400315	.	-	1	gene_id "G4P62_011097"; transcript_id "gnl|WGS:JAAVVJ|G4P62_T018289"; gbkey "CDS"; gene "ksr1"; locus_tag "G4P62_011097"; orig_transcript_id "gnl|WGS:JAAVVJ|G4P62_T018289"; product "transcript variant X5"; protein_id "KAF7206023.1"; exon_number "8";
CM025022.1	Genbank	CDS	16400070	16400179	.	-	2	gene_id "G4P62_011097"; transcript_id "gnl|WGS:JAAVVJ|G4P62_T018289"; gbkey "CDS"; gene "ksr1"; locus_tag "G4P62_011097"; orig_transcript_id "gnl|WGS:JAAVVJ|G4P62_T018289"; product "transcript variant X5"; protein_id "KAF7206023.1"; exon_number "9";
CM025022.1	Genbank	CDS	16399127	16399295	.	-	0	gene_id "G4P62_011097"; transcript_id "gnl|WGS:JAAVVJ|G4P62_T018289"; gbkey "CDS"; gene "ksr1"; locus_tag "G4P62_011097"; orig_transcript_id "gnl|WGS:JAAVVJ|G4P62_T018289"; product "transcript variant X5"; protein_id "KAF7206023.1"; exon_number "10";
CM025022.1	Genbank	CDS	16398669	16398717	.	-	2	gene_id "G4P62_011097"; transcript_id "gnl|WGS:JAAVVJ|G4P62_T018289"; gbkey "CDS"; gene "ksr1"; locus_tag "G4P62_011097"; orig_transcript_id "gnl|WGS:JAAVVJ|G4P62_T018289"; product "transcript variant X5"; protein_id "KAF7206023.1"; exon_number "11";
CM025022.1	Genbank	CDS	16398515	16398581	.	-	1	gene_id "G4P62_011097"; transcript_id "gnl|WGS:JAAVVJ|G4P62_T018289"; gbkey "CDS"; gene "ksr1"; locus_tag "G4P62_011097"; orig_transcript_id "gnl|WGS:JAAVVJ|G4P62_T018289"; product "transcript variant X5"; protein_id "KAF7206023.1"; exon_number "12";
CM025022.1	Genbank	CDS	16398167	16398433	.	-	0	gene_id "G4P62_011097"; transcript_id "gnl|WGS:JAAVVJ|G4P62_T018289"; gbkey "CDS"; gene "ksr1"; locus_tag "G4P62_011097"; orig_transcript_id "gnl|WGS:JAAVVJ|G4P62_T018289"; product "transcript variant X5"; protein_id "KAF7206023.1"; exon_number "13";
CM025022.1	Genbank	CDS	16397901	16398097	.	-	0	gene_id "G4P62_011097"; transcript_id "gnl|WGS:JAAVVJ|G4P62_T018289"; gbkey "CDS"; gene "ksr1"; locus_tag "G4P62_011097"; orig_transcript_id "gnl|WGS:JAAVVJ|G4P62_T018289"; product "transcript variant X5"; protein_id "KAF7206023.1"; exon_number "14";
CM025022.1	Genbank	CDS	16397717	16397813	.	-	1	gene_id "G4P62_011097"; transcript_id "gnl|WGS:JAAVVJ|G4P62_T018289"; gbkey "CDS"; gene "ksr1"; locus_tag "G4P62_011097"; orig_transcript_id "gnl|WGS:JAAVVJ|G4P62_T018289"; product "transcript variant X5"; protein_id "KAF7206023.1"; exon_number "15";
CM025022.1	Genbank	CDS	16397077	16397210	.	-	0	gene_id "G4P62_011097"; transcript_id "gnl|WGS:JAAVVJ|G4P62_T018289"; gbkey "CDS"; gene "ksr1"; locus_tag "G4P62_011097"; orig_transcript_id "gnl|WGS:JAAVVJ|G4P62_T018289"; product "transcript variant X5"; protein_id "KAF7206023.1"; exon_number "16";
CM025022.1	Genbank	CDS	16396735	16396866	.	-	1	gene_id "G4P62_011097"; transcript_id "gnl|WGS:JAAVVJ|G4P62_T018289"; gbkey "CDS"; gene "ksr1"; locus_tag "G4P62_011097"; orig_transcript_id "gnl|WGS:JAAVVJ|G4P62_T018289"; product "transcript variant X5"; protein_id "KAF7206023.1"; exon_number "17";
CM025022.1	Genbank	CDS	16396519	16396654	.	-	1	gene_id "G4P62_011097"; transcript_id "gnl|WGS:JAAVVJ|G4P62_T018289"; gbkey "CDS"; gene "ksr1"; locus_tag "G4P62_011097"; orig_transcript_id "gnl|WGS:JAAVVJ|G4P62_T018289"; product "transcript variant X5"; protein_id "KAF7206023.1"; exon_number "18";
CM025022.1	Genbank	CDS	16396311	16396444	.	-	0	gene_id "G4P62_011097"; transcript_id "gnl|WGS:JAAVVJ|G4P62_T018289"; gbkey "CDS"; gene "ksr1"; locus_tag "G4P62_011097"; orig_transcript_id "gnl|WGS:JAAVVJ|G4P62_T018289"; product "transcript variant X5"; protein_id "KAF7206023.1"; exon_number "19";
CM025022.1	Genbank	CDS	16395827	16395833	.	-	1	gene_id "G4P62_011097"; transcript_id "gnl|WGS:JAAVVJ|G4P62_T018289"; gbkey "CDS"; gene "ksr1"; locus_tag "G4P62_011097"; orig_transcript_id "gnl|WGS:JAAVVJ|G4P62_T018289"; product "transcript variant X5"; protein_id "KAF7206023.1"; exon_number "20";
CM025022.1	Genbank	start_codon	16420109	16420111	.	-	0	gene_id "G4P62_011097"; transcript_id "gnl|WGS:JAAVVJ|G4P62_T018289"; gbkey "CDS"; gene "ksr1"; locus_tag "G4P62_011097"; orig_transcript_id "gnl|WGS:JAAVVJ|G4P62_T018289"; product "transcript variant X5"; protein_id "KAF7206023.1"; exon_number "1";
CM025022.1	Genbank	stop_codon	16395824	16395826	.	-	0	gene_id "G4P62_011097"; transcript_id "gnl|WGS:JAAVVJ|G4P62_T018289"; gbkey "CDS"; gene "ksr1"; locus_tag "G4P62_011097"; orig_transcript_id "gnl|WGS:JAAVVJ|G4P62_T018289"; product "transcript variant X5"; protein_id "KAF7206023.1"; exon_number "20";
CM025022.1	Genbank	transcript	16246710	16420421	.	-	.	gene_id "G4P62_011097"; transcript_id "gnl|WGS:JAAVVJ|G4P62_T018290"; gbkey "mRNA"; gene "ksr1"; locus_tag "G4P62_011097"; note "transcript variant X1"; orig_protein_id "gnl|WGS:JAAVVJ|G4P62_P018290"; orig_transcript_id "gnl|WGS:JAAVVJ|G4P62_T018290"; product "kinase suppressor of ras 1"; transcript_biotype "mRNA";
CM025022.1	Genbank	exon	16419902	16420421	.	-	.	gene_id "G4P62_011097"; transcript_id "gnl|WGS:JAAVVJ|G4P62_T018290"; gene "ksr1"; locus_tag "G4P62_011097"; note "transcript variant X1"; orig_protein_id "gnl|WGS:JAAVVJ|G4P62_P018290"; orig_transcript_id "gnl|WGS:JAAVVJ|G4P62_T018290"; product "kinase suppressor of ras 1"; transcript_biotype "mRNA"; exon_number "1";
CM025022.1	Genbank	exon	16406178	16406318	.	-	.	gene_id "G4P62_011097"; transcript_id "gnl|WGS:JAAVVJ|G4P62_T018290"; gene "ksr1"; locus_tag "G4P62_011097"; note "transcript variant X1"; orig_protein_id "gnl|WGS:JAAVVJ|G4P62_P018290"; orig_transcript_id "gnl|WGS:JAAVVJ|G4P62_T018290"; product "kinase suppressor of ras 1"; transcript_biotype "mRNA"; exon_number "2";
CM025022.1	Genbank	exon	16404018	16404165	.	-	.	gene_id "G4P62_011097"; transcript_id "gnl|WGS:JAAVVJ|G4P62_T018290"; gene "ksr1"; locus_tag "G4P62_011097"; note "transcript variant X1"; orig_protein_id "gnl|WGS:JAAVVJ|G4P62_P018290"; orig_transcript_id "gnl|WGS:JAAVVJ|G4P62_T018290"; product "kinase suppressor of ras 1"; transcript_biotype "mRNA"; exon_number "3";
CM025022.1	Genbank	exon	16403455	16403935	.	-	.	gene_id "G4P62_011097"; transcript_id "gnl|WGS:JAAVVJ|G4P62_T018290"; gene "ksr1"; locus_tag "G4P62_011097"; note "transcript variant X1"; orig_protein_id "gnl|WGS:JAAVVJ|G4P62_P018290"; orig_transcript_id "gnl|WGS:JAAVVJ|G4P62_T018290"; product "kinase suppressor of ras 1"; transcript_biotype "mRNA"; exon_number "4";
CM025022.1	Genbank	exon	16401902	16402071	.	-	.	gene_id "G4P62_011097"; transcript_id "gnl|WGS:JAAVVJ|G4P62_T018290"; gene "ksr1"; locus_tag "G4P62_011097"; note "transcript variant X1"; orig_protein_id "gnl|WGS:JAAVVJ|G4P62_P018290"; orig_transcript_id "gnl|WGS:JAAVVJ|G4P62_T018290"; product "kinase suppressor of ras 1"; transcript_biotype "mRNA"; exon_number "5";
CM025022.1	Genbank	exon	16401744	16401813	.	-	.	gene_id "G4P62_011097"; transcript_id "gnl|WGS:JAAVVJ|G4P62_T018290"; gene "ksr1"; locus_tag "G4P62_011097"; note "transcript variant X1"; orig_protein_id "gnl|WGS:JAAVVJ|G4P62_P018290"; orig_transcript_id "gnl|WGS:JAAVVJ|G4P62_T018290"; product "kinase suppressor of ras 1"; transcript_biotype "mRNA"; exon_number "6";
CM025022.1	Genbank	exon	16401555	16401638	.	-	.	gene_id "G4P62_011097"; transcript_id "gnl|WGS:JAAVVJ|G4P62_T018290"; gene "ksr1"; locus_tag "G4P62_011097"; note "transcript variant X1"; orig_protein_id "gnl|WGS:JAAVVJ|G4P62_P018290"; orig_transcript_id "gnl|WGS:JAAVVJ|G4P62_T018290"; product "kinase suppressor of ras 1"; transcript_biotype "mRNA"; exon_number "7";
CM025022.1	Genbank	exon	16400254	16400315	.	-	.	gene_id "G4P62_011097"; transcript_id "gnl|WGS:JAAVVJ|G4P62_T018290"; gene "ksr1"; locus_tag "G4P62_011097"; note "transcript variant X1"; orig_protein_id "gnl|WGS:JAAVVJ|G4P62_P018290"; orig_transcript_id "gnl|WGS:JAAVVJ|G4P62_T018290"; product "kinase suppressor of ras 1"; transcript_biotype "mRNA"; exon_number "8";
CM025022.1	Genbank	exon	16400070	16400179	.	-	.	gene_id "G4P62_011097"; transcript_id "gnl|WGS:JAAVVJ|G4P62_T018290"; gene "ksr1"; locus_tag "G4P62_011097"; note "transcript variant X1"; orig_protein_id "gnl|WGS:JAAVVJ|G4P62_P018290"; orig_transcript_id "gnl|WGS:JAAVVJ|G4P62_T018290"; product "kinase suppressor of ras 1"; transcript_biotype "mRNA"; exon_number "9";
CM025022.1	Genbank	exon	16399127	16399295	.	-	.	gene_id "G4P62_011097"; transcript_id "gnl|WGS:JAAVVJ|G4P62_T018290"; gene "ksr1"; locus_tag "G4P62_011097"; note "transcript variant X1"; orig_protein_id "gnl|WGS:JAAVVJ|G4P62_P018290"; orig_transcript_id "gnl|WGS:JAAVVJ|G4P62_T018290"; product "kinase suppressor of ras 1"; transcript_biotype "mRNA"; exon_number "10";
CM025022.1	Genbank	exon	16398920	16398961	.	-	.	gene_id "G4P62_011097"; transcript_id "gnl|WGS:JAAVVJ|G4P62_T018290"; gene "ksr1"; locus_tag "G4P62_011097"; note "transcript variant X1"; orig_protein_id "gnl|WGS:JAAVVJ|G4P62_P018290"; orig_transcript_id "gnl|WGS:JAAVVJ|G4P62_T018290"; product "kinase suppressor of ras 1"; transcript_biotype "mRNA"; exon_number "11";
CM025022.1	Genbank	exon	16398669	16398717	.	-	.	gene_id "G4P62_011097"; transcript_id "gnl|WGS:JAAVVJ|G4P62_T018290"; gene "ksr1"; locus_tag "G4P62_011097"; note "transcript variant X1"; orig_protein_id "gnl|WGS:JAAVVJ|G4P62_P018290"; orig_transcript_id "gnl|WGS:JAAVVJ|G4P62_T018290"; product "kinase suppressor of ras 1"; transcript_biotype "mRNA"; exon_number "12";
CM025022.1	Genbank	exon	16398515	16398584	.	-	.	gene_id "G4P62_011097"; transcript_id "gnl|WGS:JAAVVJ|G4P62_T018290"; gene "ksr1"; locus_tag "G4P62_011097"; note "transcript variant X1"; orig_protein_id "gnl|WGS:JAAVVJ|G4P62_P018290"; orig_transcript_id "gnl|WGS:JAAVVJ|G4P62_T018290"; product "kinase suppressor of ras 1"; transcript_biotype "mRNA"; exon_number "13";
CM025022.1	Genbank	exon	16398167	16398433	.	-	.	gene_id "G4P62_011097"; transcript_id "gnl|WGS:JAAVVJ|G4P62_T018290"; gene "ksr1"; locus_tag "G4P62_011097"; note "transcript variant X1"; orig_protein_id "gnl|WGS:JAAVVJ|G4P62_P018290"; orig_transcript_id "gnl|WGS:JAAVVJ|G4P62_T018290"; product "kinase suppressor of ras 1"; transcript_biotype "mRNA"; exon_number "14";
CM025022.1	Genbank	exon	16397901	16398097	.	-	.	gene_id "G4P62_011097"; transcript_id "gnl|WGS:JAAVVJ|G4P62_T018290"; gene "ksr1"; locus_tag "G4P62_011097"; note "transcript variant X1"; orig_protein_id "gnl|WGS:JAAVVJ|G4P62_P018290"; orig_transcript_id "gnl|WGS:JAAVVJ|G4P62_T018290"; product "kinase suppressor of ras 1"; transcript_biotype "mRNA"; exon_number "15";
CM025022.1	Genbank	exon	16397717	16397813	.	-	.	gene_id "G4P62_011097"; transcript_id "gnl|WGS:JAAVVJ|G4P62_T018290"; gene "ksr1"; locus_tag "G4P62_011097"; note "transcript variant X1"; orig_protein_id "gnl|WGS:JAAVVJ|G4P62_P018290"; orig_transcript_id "gnl|WGS:JAAVVJ|G4P62_T018290"; product "kinase suppressor of ras 1"; transcript_biotype "mRNA"; exon_number "16";
CM025022.1	Genbank	exon	16397077	16397210	.	-	.	gene_id "G4P62_011097"; transcript_id "gnl|WGS:JAAVVJ|G4P62_T018290"; gene "ksr1"; locus_tag "G4P62_011097"; note "transcript variant X1"; orig_protein_id "gnl|WGS:JAAVVJ|G4P62_P018290"; orig_transcript_id "gnl|WGS:JAAVVJ|G4P62_T018290"; product "kinase suppressor of ras 1"; transcript_biotype "mRNA"; exon_number "17";
CM025022.1	Genbank	exon	16396735	16396866	.	-	.	gene_id "G4P62_011097"; transcript_id "gnl|WGS:JAAVVJ|G4P62_T018290"; gene "ksr1"; locus_tag "G4P62_011097"; note "transcript variant X1"; orig_protein_id "gnl|WGS:JAAVVJ|G4P62_P018290"; orig_transcript_id "gnl|WGS:JAAVVJ|G4P62_T018290"; product "kinase suppressor of ras 1"; transcript_biotype "mRNA"; exon_number "18";
CM025022.1	Genbank	exon	16396519	16396654	.	-	.	gene_id "G4P62_011097"; transcript_id "gnl|WGS:JAAVVJ|G4P62_T018290"; gene "ksr1"; locus_tag "G4P62_011097"; note "transcript variant X1"; orig_protein_id "gnl|WGS:JAAVVJ|G4P62_P018290"; orig_transcript_id "gnl|WGS:JAAVVJ|G4P62_T018290"; product "kinase suppressor of ras 1"; transcript_biotype "mRNA"; exon_number "19";
CM025022.1	Genbank	exon	16396311	16396444	.	-	.	gene_id "G4P62_011097"; transcript_id "gnl|WGS:JAAVVJ|G4P62_T018290"; gene "ksr1"; locus_tag "G4P62_011097"; note "transcript variant X1"; orig_protein_id "gnl|WGS:JAAVVJ|G4P62_P018290"; orig_transcript_id "gnl|WGS:JAAVVJ|G4P62_T018290"; product "kinase suppressor of ras 1"; transcript_biotype "mRNA"; exon_number "20";
CM025022.1	Genbank	exon	16394872	16395833	.	-	.	gene_id "G4P62_011097"; transcript_id "gnl|WGS:JAAVVJ|G4P62_T018290"; gene "ksr1"; locus_tag "G4P62_011097"; note "transcript variant X1"; orig_protein_id "gnl|WGS:JAAVVJ|G4P62_P018290"; orig_transcript_id "gnl|WGS:JAAVVJ|G4P62_T018290"; product "kinase suppressor of ras 1"; transcript_biotype "mRNA"; exon_number "21";
CM025022.1	Genbank	exon	16246710	16246739	.	-	.	gene_id "G4P62_011097"; transcript_id "gnl|WGS:JAAVVJ|G4P62_T018290"; gene "ksr1"; locus_tag "G4P62_011097"; note "transcript variant X1"; orig_protein_id "gnl|WGS:JAAVVJ|G4P62_P018290"; orig_transcript_id "gnl|WGS:JAAVVJ|G4P62_T018290"; product "kinase suppressor of ras 1"; transcript_biotype "mRNA"; exon_number "22";
CM025022.1	Genbank	CDS	16419902	16420111	.	-	0	gene_id "G4P62_011097"; transcript_id "gnl|WGS:JAAVVJ|G4P62_T018290"; gbkey "CDS"; gene "ksr1"; locus_tag "G4P62_011097"; orig_transcript_id "gnl|WGS:JAAVVJ|G4P62_T018290"; product "transcript variant X1"; protein_id "KAF7206024.1"; exon_number "1";
CM025022.1	Genbank	CDS	16406178	16406318	.	-	0	gene_id "G4P62_011097"; transcript_id "gnl|WGS:JAAVVJ|G4P62_T018290"; gbkey "CDS"; gene "ksr1"; locus_tag "G4P62_011097"; orig_transcript_id "gnl|WGS:JAAVVJ|G4P62_T018290"; product "transcript variant X1"; protein_id "KAF7206024.1"; exon_number "2";
CM025022.1	Genbank	CDS	16404018	16404165	.	-	0	gene_id "G4P62_011097"; transcript_id "gnl|WGS:JAAVVJ|G4P62_T018290"; gbkey "CDS"; gene "ksr1"; locus_tag "G4P62_011097"; orig_transcript_id "gnl|WGS:JAAVVJ|G4P62_T018290"; product "transcript variant X1"; protein_id "KAF7206024.1"; exon_number "3";
CM025022.1	Genbank	CDS	16403455	16403935	.	-	2	gene_id "G4P62_011097"; transcript_id "gnl|WGS:JAAVVJ|G4P62_T018290"; gbkey "CDS"; gene "ksr1"; locus_tag "G4P62_011097"; orig_transcript_id "gnl|WGS:JAAVVJ|G4P62_T018290"; product "transcript variant X1"; protein_id "KAF7206024.1"; exon_number "4";
CM025022.1	Genbank	CDS	16401902	16402071	.	-	1	gene_id "G4P62_011097"; transcript_id "gnl|WGS:JAAVVJ|G4P62_T018290"; gbkey "CDS"; gene "ksr1"; locus_tag "G4P62_011097"; orig_transcript_id "gnl|WGS:JAAVVJ|G4P62_T018290"; product "transcript variant X1"; protein_id "KAF7206024.1"; exon_number "5";
CM025022.1	Genbank	CDS	16401744	16401813	.	-	2	gene_id "G4P62_011097"; transcript_id "gnl|WGS:JAAVVJ|G4P62_T018290"; gbkey "CDS"; gene "ksr1"; locus_tag "G4P62_011097"; orig_transcript_id "gnl|WGS:JAAVVJ|G4P62_T018290"; product "transcript variant X1"; protein_id "KAF7206024.1"; exon_number "6";
CM025022.1	Genbank	CDS	16401555	16401638	.	-	1	gene_id "G4P62_011097"; transcript_id "gnl|WGS:JAAVVJ|G4P62_T018290"; gbkey "CDS"; gene "ksr1"; locus_tag "G4P62_011097"; orig_transcript_id "gnl|WGS:JAAVVJ|G4P62_T018290"; product "transcript variant X1"; protein_id "KAF7206024.1"; exon_number "7";
CM025022.1	Genbank	CDS	16400254	16400315	.	-	1	gene_id "G4P62_011097"; transcript_id "gnl|WGS:JAAVVJ|G4P62_T018290"; gbkey "CDS"; gene "ksr1"; locus_tag "G4P62_011097"; orig_transcript_id "gnl|WGS:JAAVVJ|G4P62_T018290"; product "transcript variant X1"; protein_id "KAF7206024.1"; exon_number "8";
CM025022.1	Genbank	CDS	16400070	16400179	.	-	2	gene_id "G4P62_011097"; transcript_id "gnl|WGS:JAAVVJ|G4P62_T018290"; gbkey "CDS"; gene "ksr1"; locus_tag "G4P62_011097"; orig_transcript_id "gnl|WGS:JAAVVJ|G4P62_T018290"; product "transcript variant X1"; protein_id "KAF7206024.1"; exon_number "9";
CM025022.1	Genbank	CDS	16399127	16399295	.	-	0	gene_id "G4P62_011097"; transcript_id "gnl|WGS:JAAVVJ|G4P62_T018290"; gbkey "CDS"; gene "ksr1"; locus_tag "G4P62_011097"; orig_transcript_id "gnl|WGS:JAAVVJ|G4P62_T018290"; product "transcript variant X1"; protein_id "KAF7206024.1"; exon_number "10";
CM025022.1	Genbank	CDS	16398920	16398961	.	-	2	gene_id "G4P62_011097"; transcript_id "gnl|WGS:JAAVVJ|G4P62_T018290"; gbkey "CDS"; gene "ksr1"; locus_tag "G4P62_011097"; orig_transcript_id "gnl|WGS:JAAVVJ|G4P62_T018290"; product "transcript variant X1"; protein_id "KAF7206024.1"; exon_number "11";
CM025022.1	Genbank	CDS	16398669	16398717	.	-	2	gene_id "G4P62_011097"; transcript_id "gnl|WGS:JAAVVJ|G4P62_T018290"; gbkey "CDS"; gene "ksr1"; locus_tag "G4P62_011097"; orig_transcript_id "gnl|WGS:JAAVVJ|G4P62_T018290"; product "transcript variant X1"; protein_id "KAF7206024.1"; exon_number "12";
CM025022.1	Genbank	CDS	16398515	16398584	.	-	1	gene_id "G4P62_011097"; transcript_id "gnl|WGS:JAAVVJ|G4P62_T018290"; gbkey "CDS"; gene "ksr1"; locus_tag "G4P62_011097"; orig_transcript_id "gnl|WGS:JAAVVJ|G4P62_T018290"; product "transcript variant X1"; protein_id "KAF7206024.1"; exon_number "13";
CM025022.1	Genbank	CDS	16398167	16398433	.	-	0	gene_id "G4P62_011097"; transcript_id "gnl|WGS:JAAVVJ|G4P62_T018290"; gbkey "CDS"; gene "ksr1"; locus_tag "G4P62_011097"; orig_transcript_id "gnl|WGS:JAAVVJ|G4P62_T018290"; product "transcript variant X1"; protein_id "KAF7206024.1"; exon_number "14";
CM025022.1	Genbank	CDS	16397901	16398097	.	-	0	gene_id "G4P62_011097"; transcript_id "gnl|WGS:JAAVVJ|G4P62_T018290"; gbkey "CDS"; gene "ksr1"; locus_tag "G4P62_011097"; orig_transcript_id "gnl|WGS:JAAVVJ|G4P62_T018290"; product "transcript variant X1"; protein_id "KAF7206024.1"; exon_number "15";
CM025022.1	Genbank	CDS	16397717	16397813	.	-	1	gene_id "G4P62_011097"; transcript_id "gnl|WGS:JAAVVJ|G4P62_T018290"; gbkey "CDS"; gene "ksr1"; locus_tag "G4P62_011097"; orig_transcript_id "gnl|WGS:JAAVVJ|G4P62_T018290"; product "transcript variant X1"; protein_id "KAF7206024.1"; exon_number "16";
CM025022.1	Genbank	CDS	16397077	16397210	.	-	0	gene_id "G4P62_011097"; transcript_id "gnl|WGS:JAAVVJ|G4P62_T018290"; gbkey "CDS"; gene "ksr1"; locus_tag "G4P62_011097"; orig_transcript_id "gnl|WGS:JAAVVJ|G4P62_T018290"; product "transcript variant X1"; protein_id "KAF7206024.1"; exon_number "17";
CM025022.1	Genbank	CDS	16396735	16396866	.	-	1	gene_id "G4P62_011097"; transcript_id "gnl|WGS:JAAVVJ|G4P62_T018290"; gbkey "CDS"; gene "ksr1"; locus_tag "G4P62_011097"; orig_transcript_id "gnl|WGS:JAAVVJ|G4P62_T018290"; product "transcript variant X1"; protein_id "KAF7206024.1"; exon_number "18";
CM025022.1	Genbank	CDS	16396519	16396654	.	-	1	gene_id "G4P62_011097"; transcript_id "gnl|WGS:JAAVVJ|G4P62_T018290"; gbkey "CDS"; gene "ksr1"; locus_tag "G4P62_011097"; orig_transcript_id "gnl|WGS:JAAVVJ|G4P62_T018290"; product "transcript variant X1"; protein_id "KAF7206024.1"; exon_number "19";
CM025022.1	Genbank	CDS	16396311	16396444	.	-	0	gene_id "G4P62_011097"; transcript_id "gnl|WGS:JAAVVJ|G4P62_T018290"; gbkey "CDS"; gene "ksr1"; locus_tag "G4P62_011097"; orig_transcript_id "gnl|WGS:JAAVVJ|G4P62_T018290"; product "transcript variant X1"; protein_id "KAF7206024.1"; exon_number "20";
CM025022.1	Genbank	CDS	16395827	16395833	.	-	1	gene_id "G4P62_011097"; transcript_id "gnl|WGS:JAAVVJ|G4P62_T018290"; gbkey "CDS"; gene "ksr1"; locus_tag "G4P62_011097"; orig_transcript_id "gnl|WGS:JAAVVJ|G4P62_T018290"; product "transcript variant X1"; protein_id "KAF7206024.1"; exon_number "21";
CM025022.1	Genbank	start_codon	16420109	16420111	.	-	0	gene_id "G4P62_011097"; transcript_id "gnl|WGS:JAAVVJ|G4P62_T018290"; gbkey "CDS"; gene "ksr1"; locus_tag "G4P62_011097"; orig_transcript_id "gnl|WGS:JAAVVJ|G4P62_T018290"; product "transcript variant X1"; protein_id "KAF7206024.1"; exon_number "1";
CM025022.1	Genbank	stop_codon	16395824	16395826	.	-	0	gene_id "G4P62_011097"; transcript_id "gnl|WGS:JAAVVJ|G4P62_T018290"; gbkey "CDS"; gene "ksr1"; locus_tag "G4P62_011097"; orig_transcript_id "gnl|WGS:JAAVVJ|G4P62_T018290"; product "transcript variant X1"; protein_id "KAF7206024.1"; exon_number "21";
CM025022.1	Genbank	transcript	16246710	16420420	.	-	.	gene_id "G4P62_011097"; transcript_id "gnl|WGS:JAAVVJ|G4P62_T018291"; gbkey "mRNA"; gene "ksr1"; locus_tag "G4P62_011097"; note "transcript variant X4"; orig_protein_id "gnl|WGS:JAAVVJ|G4P62_P018291"; orig_transcript_id "gnl|WGS:JAAVVJ|G4P62_T018291"; product "kinase suppressor of ras 1"; transcript_biotype "mRNA";
CM025022.1	Genbank	exon	16419902	16420420	.	-	.	gene_id "G4P62_011097"; transcript_id "gnl|WGS:JAAVVJ|G4P62_T018291"; gene "ksr1"; locus_tag "G4P62_011097"; note "transcript variant X4"; orig_protein_id "gnl|WGS:JAAVVJ|G4P62_P018291"; orig_transcript_id "gnl|WGS:JAAVVJ|G4P62_T018291"; product "kinase suppressor of ras 1"; transcript_biotype "mRNA"; exon_number "1";
CM025022.1	Genbank	exon	16406178	16406318	.	-	.	gene_id "G4P62_011097"; transcript_id "gnl|WGS:JAAVVJ|G4P62_T018291"; gene "ksr1"; locus_tag "G4P62_011097"; note "transcript variant X4"; orig_protein_id "gnl|WGS:JAAVVJ|G4P62_P018291"; orig_transcript_id "gnl|WGS:JAAVVJ|G4P62_T018291"; product "kinase suppressor of ras 1"; transcript_biotype "mRNA"; exon_number "2";
CM025022.1	Genbank	exon	16404018	16404165	.	-	.	gene_id "G4P62_011097"; transcript_id "gnl|WGS:JAAVVJ|G4P62_T018291"; gene "ksr1"; locus_tag "G4P62_011097"; note "transcript variant X4"; orig_protein_id "gnl|WGS:JAAVVJ|G4P62_P018291"; orig_transcript_id "gnl|WGS:JAAVVJ|G4P62_T018291"; product "kinase suppressor of ras 1"; transcript_biotype "mRNA"; exon_number "3";
CM025022.1	Genbank	exon	16403455	16403935	.	-	.	gene_id "G4P62_011097"; transcript_id "gnl|WGS:JAAVVJ|G4P62_T018291"; gene "ksr1"; locus_tag "G4P62_011097"; note "transcript variant X4"; orig_protein_id "gnl|WGS:JAAVVJ|G4P62_P018291"; orig_transcript_id "gnl|WGS:JAAVVJ|G4P62_T018291"; product "kinase suppressor of ras 1"; transcript_biotype "mRNA"; exon_number "4";
CM025022.1	Genbank	exon	16401902	16402071	.	-	.	gene_id "G4P62_011097"; transcript_id "gnl|WGS:JAAVVJ|G4P62_T018291"; gene "ksr1"; locus_tag "G4P62_011097"; note "transcript variant X4"; orig_protein_id "gnl|WGS:JAAVVJ|G4P62_P018291"; orig_transcript_id "gnl|WGS:JAAVVJ|G4P62_T018291"; product "kinase suppressor of ras 1"; transcript_biotype "mRNA"; exon_number "5";
CM025022.1	Genbank	exon	16401744	16401813	.	-	.	gene_id "G4P62_011097"; transcript_id "gnl|WGS:JAAVVJ|G4P62_T018291"; gene "ksr1"; locus_tag "G4P62_011097"; note "transcript variant X4"; orig_protein_id "gnl|WGS:JAAVVJ|G4P62_P018291"; orig_transcript_id "gnl|WGS:JAAVVJ|G4P62_T018291"; product "kinase suppressor of ras 1"; transcript_biotype "mRNA"; exon_number "6";
CM025022.1	Genbank	exon	16401555	16401638	.	-	.	gene_id "G4P62_011097"; transcript_id "gnl|WGS:JAAVVJ|G4P62_T018291"; gene "ksr1"; locus_tag "G4P62_011097"; note "transcript variant X4"; orig_protein_id "gnl|WGS:JAAVVJ|G4P62_P018291"; orig_transcript_id "gnl|WGS:JAAVVJ|G4P62_T018291"; product "kinase suppressor of ras 1"; transcript_biotype "mRNA"; exon_number "7";
CM025022.1	Genbank	exon	16400254	16400315	.	-	.	gene_id "G4P62_011097"; transcript_id "gnl|WGS:JAAVVJ|G4P62_T018291"; gene "ksr1"; locus_tag "G4P62_011097"; note "transcript variant X4"; orig_protein_id "gnl|WGS:JAAVVJ|G4P62_P018291"; orig_transcript_id "gnl|WGS:JAAVVJ|G4P62_T018291"; product "kinase suppressor of ras 1"; transcript_biotype "mRNA"; exon_number "8";
CM025022.1	Genbank	exon	16400070	16400179	.	-	.	gene_id "G4P62_011097"; transcript_id "gnl|WGS:JAAVVJ|G4P62_T018291"; gene "ksr1"; locus_tag "G4P62_011097"; note "transcript variant X4"; orig_protein_id "gnl|WGS:JAAVVJ|G4P62_P018291"; orig_transcript_id "gnl|WGS:JAAVVJ|G4P62_T018291"; product "kinase suppressor of ras 1"; transcript_biotype "mRNA"; exon_number "9";
CM025022.1	Genbank	exon	16399127	16399295	.	-	.	gene_id "G4P62_011097"; transcript_id "gnl|WGS:JAAVVJ|G4P62_T018291"; gene "ksr1"; locus_tag "G4P62_011097"; note "transcript variant X4"; orig_protein_id "gnl|WGS:JAAVVJ|G4P62_P018291"; orig_transcript_id "gnl|WGS:JAAVVJ|G4P62_T018291"; product "kinase suppressor of ras 1"; transcript_biotype "mRNA"; exon_number "10";
CM025022.1	Genbank	exon	16398669	16398717	.	-	.	gene_id "G4P62_011097"; transcript_id "gnl|WGS:JAAVVJ|G4P62_T018291"; gene "ksr1"; locus_tag "G4P62_011097"; note "transcript variant X4"; orig_protein_id "gnl|WGS:JAAVVJ|G4P62_P018291"; orig_transcript_id "gnl|WGS:JAAVVJ|G4P62_T018291"; product "kinase suppressor of ras 1"; transcript_biotype "mRNA"; exon_number "11";
CM025022.1	Genbank	exon	16398515	16398584	.	-	.	gene_id "G4P62_011097"; transcript_id "gnl|WGS:JAAVVJ|G4P62_T018291"; gene "ksr1"; locus_tag "G4P62_011097"; note "transcript variant X4"; orig_protein_id "gnl|WGS:JAAVVJ|G4P62_P018291"; orig_transcript_id "gnl|WGS:JAAVVJ|G4P62_T018291"; product "kinase suppressor of ras 1"; transcript_biotype "mRNA"; exon_number "12";
CM025022.1	Genbank	exon	16398167	16398433	.	-	.	gene_id "G4P62_011097"; transcript_id "gnl|WGS:JAAVVJ|G4P62_T018291"; gene "ksr1"; locus_tag "G4P62_011097"; note "transcript variant X4"; orig_protein_id "gnl|WGS:JAAVVJ|G4P62_P018291"; orig_transcript_id "gnl|WGS:JAAVVJ|G4P62_T018291"; product "kinase suppressor of ras 1"; transcript_biotype "mRNA"; exon_number "13";
CM025022.1	Genbank	exon	16397901	16398097	.	-	.	gene_id "G4P62_011097"; transcript_id "gnl|WGS:JAAVVJ|G4P62_T018291"; gene "ksr1"; locus_tag "G4P62_011097"; note "transcript variant X4"; orig_protein_id "gnl|WGS:JAAVVJ|G4P62_P018291"; orig_transcript_id "gnl|WGS:JAAVVJ|G4P62_T018291"; product "kinase suppressor of ras 1"; transcript_biotype "mRNA"; exon_number "14";
CM025022.1	Genbank	exon	16397717	16397813	.	-	.	gene_id "G4P62_011097"; transcript_id "gnl|WGS:JAAVVJ|G4P62_T018291"; gene "ksr1"; locus_tag "G4P62_011097"; note "transcript variant X4"; orig_protein_id "gnl|WGS:JAAVVJ|G4P62_P018291"; orig_transcript_id "gnl|WGS:JAAVVJ|G4P62_T018291"; product "kinase suppressor of ras 1"; transcript_biotype "mRNA"; exon_number "15";
CM025022.1	Genbank	exon	16397077	16397210	.	-	.	gene_id "G4P62_011097"; transcript_id "gnl|WGS:JAAVVJ|G4P62_T018291"; gene "ksr1"; locus_tag "G4P62_011097"; note "transcript variant X4"; orig_protein_id "gnl|WGS:JAAVVJ|G4P62_P018291"; orig_transcript_id "gnl|WGS:JAAVVJ|G4P62_T018291"; product "kinase suppressor of ras 1"; transcript_biotype "mRNA"; exon_number "16";
CM025022.1	Genbank	exon	16396735	16396866	.	-	.	gene_id "G4P62_011097"; transcript_id "gnl|WGS:JAAVVJ|G4P62_T018291"; gene "ksr1"; locus_tag "G4P62_011097"; note "transcript variant X4"; orig_protein_id "gnl|WGS:JAAVVJ|G4P62_P018291"; orig_transcript_id "gnl|WGS:JAAVVJ|G4P62_T018291"; product "kinase suppressor of ras 1"; transcript_biotype "mRNA"; exon_number "17";
CM025022.1	Genbank	exon	16396519	16396654	.	-	.	gene_id "G4P62_011097"; transcript_id "gnl|WGS:JAAVVJ|G4P62_T018291"; gene "ksr1"; locus_tag "G4P62_011097"; note "transcript variant X4"; orig_protein_id "gnl|WGS:JAAVVJ|G4P62_P018291"; orig_transcript_id "gnl|WGS:JAAVVJ|G4P62_T018291"; product "kinase suppressor of ras 1"; transcript_biotype "mRNA"; exon_number "18";
CM025022.1	Genbank	exon	16396311	16396444	.	-	.	gene_id "G4P62_011097"; transcript_id "gnl|WGS:JAAVVJ|G4P62_T018291"; gene "ksr1"; locus_tag "G4P62_011097"; note "transcript variant X4"; orig_protein_id "gnl|WGS:JAAVVJ|G4P62_P018291"; orig_transcript_id "gnl|WGS:JAAVVJ|G4P62_T018291"; product "kinase suppressor of ras 1"; transcript_biotype "mRNA"; exon_number "19";
CM025022.1	Genbank	exon	16394872	16395833	.	-	.	gene_id "G4P62_011097"; transcript_id "gnl|WGS:JAAVVJ|G4P62_T018291"; gene "ksr1"; locus_tag "G4P62_011097"; note "transcript variant X4"; orig_protein_id "gnl|WGS:JAAVVJ|G4P62_P018291"; orig_transcript_id "gnl|WGS:JAAVVJ|G4P62_T018291"; product "kinase suppressor of ras 1"; transcript_biotype "mRNA"; exon_number "20";
CM025022.1	Genbank	exon	16246710	16246739	.	-	.	gene_id "G4P62_011097"; transcript_id "gnl|WGS:JAAVVJ|G4P62_T018291"; gene "ksr1"; locus_tag "G4P62_011097"; note "transcript variant X4"; orig_protein_id "gnl|WGS:JAAVVJ|G4P62_P018291"; orig_transcript_id "gnl|WGS:JAAVVJ|G4P62_T018291"; product "kinase suppressor of ras 1"; transcript_biotype "mRNA"; exon_number "21";
CM025022.1	Genbank	CDS	16419902	16420111	.	-	0	gene_id "G4P62_011097"; transcript_id "gnl|WGS:JAAVVJ|G4P62_T018291"; gbkey "CDS"; gene "ksr1"; locus_tag "G4P62_011097"; orig_transcript_id "gnl|WGS:JAAVVJ|G4P62_T018291"; product "transcript variant X4"; protein_id "KAF7206025.1"; exon_number "1";
CM025022.1	Genbank	CDS	16406178	16406318	.	-	0	gene_id "G4P62_011097"; transcript_id "gnl|WGS:JAAVVJ|G4P62_T018291"; gbkey "CDS"; gene "ksr1"; locus_tag "G4P62_011097"; orig_transcript_id "gnl|WGS:JAAVVJ|G4P62_T018291"; product "transcript variant X4"; protein_id "KAF7206025.1"; exon_number "2";
CM025022.1	Genbank	CDS	16404018	16404165	.	-	0	gene_id "G4P62_011097"; transcript_id "gnl|WGS:JAAVVJ|G4P62_T018291"; gbkey "CDS"; gene "ksr1"; locus_tag "G4P62_011097"; orig_transcript_id "gnl|WGS:JAAVVJ|G4P62_T018291"; product "transcript variant X4"; protein_id "KAF7206025.1"; exon_number "3";
CM025022.1	Genbank	CDS	16403455	16403935	.	-	2	gene_id "G4P62_011097"; transcript_id "gnl|WGS:JAAVVJ|G4P62_T018291"; gbkey "CDS"; gene "ksr1"; locus_tag "G4P62_011097"; orig_transcript_id "gnl|WGS:JAAVVJ|G4P62_T018291"; product "transcript variant X4"; protein_id "KAF7206025.1"; exon_number "4";
CM025022.1	Genbank	CDS	16401902	16402071	.	-	1	gene_id "G4P62_011097"; transcript_id "gnl|WGS:JAAVVJ|G4P62_T018291"; gbkey "CDS"; gene "ksr1"; locus_tag "G4P62_011097"; orig_transcript_id "gnl|WGS:JAAVVJ|G4P62_T018291"; product "transcript variant X4"; protein_id "KAF7206025.1"; exon_number "5";
CM025022.1	Genbank	CDS	16401744	16401813	.	-	2	gene_id "G4P62_011097"; transcript_id "gnl|WGS:JAAVVJ|G4P62_T018291"; gbkey "CDS"; gene "ksr1"; locus_tag "G4P62_011097"; orig_transcript_id "gnl|WGS:JAAVVJ|G4P62_T018291"; product "transcript variant X4"; protein_id "KAF7206025.1"; exon_number "6";
CM025022.1	Genbank	CDS	16401555	16401638	.	-	1	gene_id "G4P62_011097"; transcript_id "gnl|WGS:JAAVVJ|G4P62_T018291"; gbkey "CDS"; gene "ksr1"; locus_tag "G4P62_011097"; orig_transcript_id "gnl|WGS:JAAVVJ|G4P62_T018291"; product "transcript variant X4"; protein_id "KAF7206025.1"; exon_number "7";
CM025022.1	Genbank	CDS	16400254	16400315	.	-	1	gene_id "G4P62_011097"; transcript_id "gnl|WGS:JAAVVJ|G4P62_T018291"; gbkey "CDS"; gene "ksr1"; locus_tag "G4P62_011097"; orig_transcript_id "gnl|WGS:JAAVVJ|G4P62_T018291"; product "transcript variant X4"; protein_id "KAF7206025.1"; exon_number "8";
CM025022.1	Genbank	CDS	16400070	16400179	.	-	2	gene_id "G4P62_011097"; transcript_id "gnl|WGS:JAAVVJ|G4P62_T018291"; gbkey "CDS"; gene "ksr1"; locus_tag "G4P62_011097"; orig_transcript_id "gnl|WGS:JAAVVJ|G4P62_T018291"; product "transcript variant X4"; protein_id "KAF7206025.1"; exon_number "9";
CM025022.1	Genbank	CDS	16399127	16399295	.	-	0	gene_id "G4P62_011097"; transcript_id "gnl|WGS:JAAVVJ|G4P62_T018291"; gbkey "CDS"; gene "ksr1"; locus_tag "G4P62_011097"; orig_transcript_id "gnl|WGS:JAAVVJ|G4P62_T018291"; product "transcript variant X4"; protein_id "KAF7206025.1"; exon_number "10";
CM025022.1	Genbank	CDS	16398669	16398717	.	-	2	gene_id "G4P62_011097"; transcript_id "gnl|WGS:JAAVVJ|G4P62_T018291"; gbkey "CDS"; gene "ksr1"; locus_tag "G4P62_011097"; orig_transcript_id "gnl|WGS:JAAVVJ|G4P62_T018291"; product "transcript variant X4"; protein_id "KAF7206025.1"; exon_number "11";
CM025022.1	Genbank	CDS	16398515	16398584	.	-	1	gene_id "G4P62_011097"; transcript_id "gnl|WGS:JAAVVJ|G4P62_T018291"; gbkey "CDS"; gene "ksr1"; locus_tag "G4P62_011097"; orig_transcript_id "gnl|WGS:JAAVVJ|G4P62_T018291"; product "transcript variant X4"; protein_id "KAF7206025.1"; exon_number "12";
CM025022.1	Genbank	CDS	16398167	16398433	.	-	0	gene_id "G4P62_011097"; transcript_id "gnl|WGS:JAAVVJ|G4P62_T018291"; gbkey "CDS"; gene "ksr1"; locus_tag "G4P62_011097"; orig_transcript_id "gnl|WGS:JAAVVJ|G4P62_T018291"; product "transcript variant X4"; protein_id "KAF7206025.1"; exon_number "13";
CM025022.1	Genbank	CDS	16397901	16398097	.	-	0	gene_id "G4P62_011097"; transcript_id "gnl|WGS:JAAVVJ|G4P62_T018291"; gbkey "CDS"; gene "ksr1"; locus_tag "G4P62_011097"; orig_transcript_id "gnl|WGS:JAAVVJ|G4P62_T018291"; product "transcript variant X4"; protein_id "KAF7206025.1"; exon_number "14";
CM025022.1	Genbank	CDS	16397717	16397813	.	-	1	gene_id "G4P62_011097"; transcript_id "gnl|WGS:JAAVVJ|G4P62_T018291"; gbkey "CDS"; gene "ksr1"; locus_tag "G4P62_011097"; orig_transcript_id "gnl|WGS:JAAVVJ|G4P62_T018291"; product "transcript variant X4"; protein_id "KAF7206025.1"; exon_number "15";
CM025022.1	Genbank	CDS	16397077	16397210	.	-	0	gene_id "G4P62_011097"; transcript_id "gnl|WGS:JAAVVJ|G4P62_T018291"; gbkey "CDS"; gene "ksr1"; locus_tag "G4P62_011097"; orig_transcript_id "gnl|WGS:JAAVVJ|G4P62_T018291"; product "transcript variant X4"; protein_id "KAF7206025.1"; exon_number "16";
CM025022.1	Genbank	CDS	16396735	16396866	.	-	1	gene_id "G4P62_011097"; transcript_id "gnl|WGS:JAAVVJ|G4P62_T018291"; gbkey "CDS"; gene "ksr1"; locus_tag "G4P62_011097"; orig_transcript_id "gnl|WGS:JAAVVJ|G4P62_T018291"; product "transcript variant X4"; protein_id "KAF7206025.1"; exon_number "17";
CM025022.1	Genbank	CDS	16396519	16396654	.	-	1	gene_id "G4P62_011097"; transcript_id "gnl|WGS:JAAVVJ|G4P62_T018291"; gbkey "CDS"; gene "ksr1"; locus_tag "G4P62_011097"; orig_transcript_id "gnl|WGS:JAAVVJ|G4P62_T018291"; product "transcript variant X4"; protein_id "KAF7206025.1"; exon_number "18";
CM025022.1	Genbank	CDS	16396311	16396444	.	-	0	gene_id "G4P62_011097"; transcript_id "gnl|WGS:JAAVVJ|G4P62_T018291"; gbkey "CDS"; gene "ksr1"; locus_tag "G4P62_011097"; orig_transcript_id "gnl|WGS:JAAVVJ|G4P62_T018291"; product "transcript variant X4"; protein_id "KAF7206025.1"; exon_number "19";
CM025022.1	Genbank	CDS	16395827	16395833	.	-	1	gene_id "G4P62_011097"; transcript_id "gnl|WGS:JAAVVJ|G4P62_T018291"; gbkey "CDS"; gene "ksr1"; locus_tag "G4P62_011097"; orig_transcript_id "gnl|WGS:JAAVVJ|G4P62_T018291"; product "transcript variant X4"; protein_id "KAF7206025.1"; exon_number "20";
CM025022.1	Genbank	start_codon	16420109	16420111	.	-	0	gene_id "G4P62_011097"; transcript_id "gnl|WGS:JAAVVJ|G4P62_T018291"; gbkey "CDS"; gene "ksr1"; locus_tag "G4P62_011097"; orig_transcript_id "gnl|WGS:JAAVVJ|G4P62_T018291"; product "transcript variant X4"; protein_id "KAF7206025.1"; exon_number "1";
CM025022.1	Genbank	stop_codon	16395824	16395826	.	-	0	gene_id "G4P62_011097"; transcript_id "gnl|WGS:JAAVVJ|G4P62_T018291"; gbkey "CDS"; gene "ksr1"; locus_tag "G4P62_011097"; orig_transcript_id "gnl|WGS:JAAVVJ|G4P62_T018291"; product "transcript variant X4"; protein_id "KAF7206025.1"; exon_number "20";
CM025022.1	Genbank	transcript	16246710	16416679	.	-	.	gene_id "G4P62_011097"; transcript_id "gnl|WGS:JAAVVJ|G4P62_T018292"; gbkey "mRNA"; gene "ksr1"; locus_tag "G4P62_011097"; note "transcript variant X6"; orig_protein_id "gnl|WGS:JAAVVJ|G4P62_P018292"; orig_transcript_id "gnl|WGS:JAAVVJ|G4P62_T018292"; product "kinase suppressor of ras 1"; transcript_biotype "mRNA";
CM025022.1	Genbank	exon	16416288	16416679	.	-	.	gene_id "G4P62_011097"; transcript_id "gnl|WGS:JAAVVJ|G4P62_T018292"; gene "ksr1"; locus_tag "G4P62_011097"; note "transcript variant X6"; orig_protein_id "gnl|WGS:JAAVVJ|G4P62_P018292"; orig_transcript_id "gnl|WGS:JAAVVJ|G4P62_T018292"; product "kinase suppressor of ras 1"; transcript_biotype "mRNA"; exon_number "1";
CM025022.1	Genbank	exon	16406178	16406318	.	-	.	gene_id "G4P62_011097"; transcript_id "gnl|WGS:JAAVVJ|G4P62_T018292"; gene "ksr1"; locus_tag "G4P62_011097"; note "transcript variant X6"; orig_protein_id "gnl|WGS:JAAVVJ|G4P62_P018292"; orig_transcript_id "gnl|WGS:JAAVVJ|G4P62_T018292"; product "kinase suppressor of ras 1"; transcript_biotype "mRNA"; exon_number "2";
CM025022.1	Genbank	exon	16404018	16404165	.	-	.	gene_id "G4P62_011097"; transcript_id "gnl|WGS:JAAVVJ|G4P62_T018292"; gene "ksr1"; locus_tag "G4P62_011097"; note "transcript variant X6"; orig_protein_id "gnl|WGS:JAAVVJ|G4P62_P018292"; orig_transcript_id "gnl|WGS:JAAVVJ|G4P62_T018292"; product "kinase suppressor of ras 1"; transcript_biotype "mRNA"; exon_number "3";
CM025022.1	Genbank	exon	16403455	16403935	.	-	.	gene_id "G4P62_011097"; transcript_id "gnl|WGS:JAAVVJ|G4P62_T018292"; gene "ksr1"; locus_tag "G4P62_011097"; note "transcript variant X6"; orig_protein_id "gnl|WGS:JAAVVJ|G4P62_P018292"; orig_transcript_id "gnl|WGS:JAAVVJ|G4P62_T018292"; product "kinase suppressor of ras 1"; transcript_biotype "mRNA"; exon_number "4";
CM025022.1	Genbank	exon	16401902	16402071	.	-	.	gene_id "G4P62_011097"; transcript_id "gnl|WGS:JAAVVJ|G4P62_T018292"; gene "ksr1"; locus_tag "G4P62_011097"; note "transcript variant X6"; orig_protein_id "gnl|WGS:JAAVVJ|G4P62_P018292"; orig_transcript_id "gnl|WGS:JAAVVJ|G4P62_T018292"; product "kinase suppressor of ras 1"; transcript_biotype "mRNA"; exon_number "5";
CM025022.1	Genbank	exon	16401744	16401813	.	-	.	gene_id "G4P62_011097"; transcript_id "gnl|WGS:JAAVVJ|G4P62_T018292"; gene "ksr1"; locus_tag "G4P62_011097"; note "transcript variant X6"; orig_protein_id "gnl|WGS:JAAVVJ|G4P62_P018292"; orig_transcript_id "gnl|WGS:JAAVVJ|G4P62_T018292"; product "kinase suppressor of ras 1"; transcript_biotype "mRNA"; exon_number "6";
CM025022.1	Genbank	exon	16401555	16401638	.	-	.	gene_id "G4P62_011097"; transcript_id "gnl|WGS:JAAVVJ|G4P62_T018292"; gene "ksr1"; locus_tag "G4P62_011097"; note "transcript variant X6"; orig_protein_id "gnl|WGS:JAAVVJ|G4P62_P018292"; orig_transcript_id "gnl|WGS:JAAVVJ|G4P62_T018292"; product "kinase suppressor of ras 1"; transcript_biotype "mRNA"; exon_number "7";
CM025022.1	Genbank	exon	16400254	16400315	.	-	.	gene_id "G4P62_011097"; transcript_id "gnl|WGS:JAAVVJ|G4P62_T018292"; gene "ksr1"; locus_tag "G4P62_011097"; note "transcript variant X6"; orig_protein_id "gnl|WGS:JAAVVJ|G4P62_P018292"; orig_transcript_id "gnl|WGS:JAAVVJ|G4P62_T018292"; product "kinase suppressor of ras 1"; transcript_biotype "mRNA"; exon_number "8";
CM025022.1	Genbank	exon	16400070	16400179	.	-	.	gene_id "G4P62_011097"; transcript_id "gnl|WGS:JAAVVJ|G4P62_T018292"; gene "ksr1"; locus_tag "G4P62_011097"; note "transcript variant X6"; orig_protein_id "gnl|WGS:JAAVVJ|G4P62_P018292"; orig_transcript_id "gnl|WGS:JAAVVJ|G4P62_T018292"; product "kinase suppressor of ras 1"; transcript_biotype "mRNA"; exon_number "9";
CM025022.1	Genbank	exon	16399127	16399295	.	-	.	gene_id "G4P62_011097"; transcript_id "gnl|WGS:JAAVVJ|G4P62_T018292"; gene "ksr1"; locus_tag "G4P62_011097"; note "transcript variant X6"; orig_protein_id "gnl|WGS:JAAVVJ|G4P62_P018292"; orig_transcript_id "gnl|WGS:JAAVVJ|G4P62_T018292"; product "kinase suppressor of ras 1"; transcript_biotype "mRNA"; exon_number "10";
CM025022.1	Genbank	exon	16398920	16398961	.	-	.	gene_id "G4P62_011097"; transcript_id "gnl|WGS:JAAVVJ|G4P62_T018292"; gene "ksr1"; locus_tag "G4P62_011097"; note "transcript variant X6"; orig_protein_id "gnl|WGS:JAAVVJ|G4P62_P018292"; orig_transcript_id "gnl|WGS:JAAVVJ|G4P62_T018292"; product "kinase suppressor of ras 1"; transcript_biotype "mRNA"; exon_number "11";
CM025022.1	Genbank	exon	16398669	16398717	.	-	.	gene_id "G4P62_011097"; transcript_id "gnl|WGS:JAAVVJ|G4P62_T018292"; gene "ksr1"; locus_tag "G4P62_011097"; note "transcript variant X6"; orig_protein_id "gnl|WGS:JAAVVJ|G4P62_P018292"; orig_transcript_id "gnl|WGS:JAAVVJ|G4P62_T018292"; product "kinase suppressor of ras 1"; transcript_biotype "mRNA"; exon_number "12";
CM025022.1	Genbank	exon	16398515	16398584	.	-	.	gene_id "G4P62_011097"; transcript_id "gnl|WGS:JAAVVJ|G4P62_T018292"; gene "ksr1"; locus_tag "G4P62_011097"; note "transcript variant X6"; orig_protein_id "gnl|WGS:JAAVVJ|G4P62_P018292"; orig_transcript_id "gnl|WGS:JAAVVJ|G4P62_T018292"; product "kinase suppressor of ras 1"; transcript_biotype "mRNA"; exon_number "13";
CM025022.1	Genbank	exon	16398167	16398433	.	-	.	gene_id "G4P62_011097"; transcript_id "gnl|WGS:JAAVVJ|G4P62_T018292"; gene "ksr1"; locus_tag "G4P62_011097"; note "transcript variant X6"; orig_protein_id "gnl|WGS:JAAVVJ|G4P62_P018292"; orig_transcript_id "gnl|WGS:JAAVVJ|G4P62_T018292"; product "kinase suppressor of ras 1"; transcript_biotype "mRNA"; exon_number "14";
CM025022.1	Genbank	exon	16397901	16398097	.	-	.	gene_id "G4P62_011097"; transcript_id "gnl|WGS:JAAVVJ|G4P62_T018292"; gene "ksr1"; locus_tag "G4P62_011097"; note "transcript variant X6"; orig_protein_id "gnl|WGS:JAAVVJ|G4P62_P018292"; orig_transcript_id "gnl|WGS:JAAVVJ|G4P62_T018292"; product "kinase suppressor of ras 1"; transcript_biotype "mRNA"; exon_number "15";
CM025022.1	Genbank	exon	16397717	16397813	.	-	.	gene_id "G4P62_011097"; transcript_id "gnl|WGS:JAAVVJ|G4P62_T018292"; gene "ksr1"; locus_tag "G4P62_011097"; note "transcript variant X6"; orig_protein_id "gnl|WGS:JAAVVJ|G4P62_P018292"; orig_transcript_id "gnl|WGS:JAAVVJ|G4P62_T018292"; product "kinase suppressor of ras 1"; transcript_biotype "mRNA"; exon_number "16";
CM025022.1	Genbank	exon	16397077	16397210	.	-	.	gene_id "G4P62_011097"; transcript_id "gnl|WGS:JAAVVJ|G4P62_T018292"; gene "ksr1"; locus_tag "G4P62_011097"; note "transcript variant X6"; orig_protein_id "gnl|WGS:JAAVVJ|G4P62_P018292"; orig_transcript_id "gnl|WGS:JAAVVJ|G4P62_T018292"; product "kinase suppressor of ras 1"; transcript_biotype "mRNA"; exon_number "17";
CM025022.1	Genbank	exon	16396735	16396866	.	-	.	gene_id "G4P62_011097"; transcript_id "gnl|WGS:JAAVVJ|G4P62_T018292"; gene "ksr1"; locus_tag "G4P62_011097"; note "transcript variant X6"; orig_protein_id "gnl|WGS:JAAVVJ|G4P62_P018292"; orig_transcript_id "gnl|WGS:JAAVVJ|G4P62_T018292"; product "kinase suppressor of ras 1"; transcript_biotype "mRNA"; exon_number "18";
CM025022.1	Genbank	exon	16396519	16396654	.	-	.	gene_id "G4P62_011097"; transcript_id "gnl|WGS:JAAVVJ|G4P62_T018292"; gene "ksr1"; locus_tag "G4P62_011097"; note "transcript variant X6"; orig_protein_id "gnl|WGS:JAAVVJ|G4P62_P018292"; orig_transcript_id "gnl|WGS:JAAVVJ|G4P62_T018292"; product "kinase suppressor of ras 1"; transcript_biotype "mRNA"; exon_number "19";
CM025022.1	Genbank	exon	16396311	16396444	.	-	.	gene_id "G4P62_011097"; transcript_id "gnl|WGS:JAAVVJ|G4P62_T018292"; gene "ksr1"; locus_tag "G4P62_011097"; note "transcript variant X6"; orig_protein_id "gnl|WGS:JAAVVJ|G4P62_P018292"; orig_transcript_id "gnl|WGS:JAAVVJ|G4P62_T018292"; product "kinase suppressor of ras 1"; transcript_biotype "mRNA"; exon_number "20";
CM025022.1	Genbank	exon	16394872	16395833	.	-	.	gene_id "G4P62_011097"; transcript_id "gnl|WGS:JAAVVJ|G4P62_T018292"; gene "ksr1"; locus_tag "G4P62_011097"; note "transcript variant X6"; orig_protein_id "gnl|WGS:JAAVVJ|G4P62_P018292"; orig_transcript_id "gnl|WGS:JAAVVJ|G4P62_T018292"; product "kinase suppressor of ras 1"; transcript_biotype "mRNA"; exon_number "21";
CM025022.1	Genbank	exon	16246710	16246739	.	-	.	gene_id "G4P62_011097"; transcript_id "gnl|WGS:JAAVVJ|G4P62_T018292"; gene "ksr1"; locus_tag "G4P62_011097"; note "transcript variant X6"; orig_protein_id "gnl|WGS:JAAVVJ|G4P62_P018292"; orig_transcript_id "gnl|WGS:JAAVVJ|G4P62_T018292"; product "kinase suppressor of ras 1"; transcript_biotype "mRNA"; exon_number "22";
CM025022.1	Genbank	CDS	16406178	16406309	.	-	0	gene_id "G4P62_011097"; transcript_id "gnl|WGS:JAAVVJ|G4P62_T018292"; gbkey "CDS"; gene "ksr1"; locus_tag "G4P62_011097"; orig_transcript_id "gnl|WGS:JAAVVJ|G4P62_T018292"; product "transcript variant X6"; protein_id "KAF7206026.1"; exon_number "2";
CM025022.1	Genbank	CDS	16404018	16404165	.	-	0	gene_id "G4P62_011097"; transcript_id "gnl|WGS:JAAVVJ|G4P62_T018292"; gbkey "CDS"; gene "ksr1"; locus_tag "G4P62_011097"; orig_transcript_id "gnl|WGS:JAAVVJ|G4P62_T018292"; product "transcript variant X6"; protein_id "KAF7206026.1"; exon_number "3";
CM025022.1	Genbank	CDS	16403455	16403935	.	-	2	gene_id "G4P62_011097"; transcript_id "gnl|WGS:JAAVVJ|G4P62_T018292"; gbkey "CDS"; gene "ksr1"; locus_tag "G4P62_011097"; orig_transcript_id "gnl|WGS:JAAVVJ|G4P62_T018292"; product "transcript variant X6"; protein_id "KAF7206026.1"; exon_number "4";
CM025022.1	Genbank	CDS	16401902	16402071	.	-	1	gene_id "G4P62_011097"; transcript_id "gnl|WGS:JAAVVJ|G4P62_T018292"; gbkey "CDS"; gene "ksr1"; locus_tag "G4P62_011097"; orig_transcript_id "gnl|WGS:JAAVVJ|G4P62_T018292"; product "transcript variant X6"; protein_id "KAF7206026.1"; exon_number "5";
CM025022.1	Genbank	CDS	16401744	16401813	.	-	2	gene_id "G4P62_011097"; transcript_id "gnl|WGS:JAAVVJ|G4P62_T018292"; gbkey "CDS"; gene "ksr1"; locus_tag "G4P62_011097"; orig_transcript_id "gnl|WGS:JAAVVJ|G4P62_T018292"; product "transcript variant X6"; protein_id "KAF7206026.1"; exon_number "6";
CM025022.1	Genbank	CDS	16401555	16401638	.	-	1	gene_id "G4P62_011097"; transcript_id "gnl|WGS:JAAVVJ|G4P62_T018292"; gbkey "CDS"; gene "ksr1"; locus_tag "G4P62_011097"; orig_transcript_id "gnl|WGS:JAAVVJ|G4P62_T018292"; product "transcript variant X6"; protein_id "KAF7206026.1"; exon_number "7";
CM025022.1	Genbank	CDS	16400254	16400315	.	-	1	gene_id "G4P62_011097"; transcript_id "gnl|WGS:JAAVVJ|G4P62_T018292"; gbkey "CDS"; gene "ksr1"; locus_tag "G4P62_011097"; orig_transcript_id "gnl|WGS:JAAVVJ|G4P62_T018292"; product "transcript variant X6"; protein_id "KAF7206026.1"; exon_number "8";
CM025022.1	Genbank	CDS	16400070	16400179	.	-	2	gene_id "G4P62_011097"; transcript_id "gnl|WGS:JAAVVJ|G4P62_T018292"; gbkey "CDS"; gene "ksr1"; locus_tag "G4P62_011097"; orig_transcript_id "gnl|WGS:JAAVVJ|G4P62_T018292"; product "transcript variant X6"; protein_id "KAF7206026.1"; exon_number "9";
CM025022.1	Genbank	CDS	16399127	16399295	.	-	0	gene_id "G4P62_011097"; transcript_id "gnl|WGS:JAAVVJ|G4P62_T018292"; gbkey "CDS"; gene "ksr1"; locus_tag "G4P62_011097"; orig_transcript_id "gnl|WGS:JAAVVJ|G4P62_T018292"; product "transcript variant X6"; protein_id "KAF7206026.1"; exon_number "10";
CM025022.1	Genbank	CDS	16398920	16398961	.	-	2	gene_id "G4P62_011097"; transcript_id "gnl|WGS:JAAVVJ|G4P62_T018292"; gbkey "CDS"; gene "ksr1"; locus_tag "G4P62_011097"; orig_transcript_id "gnl|WGS:JAAVVJ|G4P62_T018292"; product "transcript variant X6"; protein_id "KAF7206026.1"; exon_number "11";
CM025022.1	Genbank	CDS	16398669	16398717	.	-	2	gene_id "G4P62_011097"; transcript_id "gnl|WGS:JAAVVJ|G4P62_T018292"; gbkey "CDS"; gene "ksr1"; locus_tag "G4P62_011097"; orig_transcript_id "gnl|WGS:JAAVVJ|G4P62_T018292"; product "transcript variant X6"; protein_id "KAF7206026.1"; exon_number "12";
CM025022.1	Genbank	CDS	16398515	16398584	.	-	1	gene_id "G4P62_011097"; transcript_id "gnl|WGS:JAAVVJ|G4P62_T018292"; gbkey "CDS"; gene "ksr1"; locus_tag "G4P62_011097"; orig_transcript_id "gnl|WGS:JAAVVJ|G4P62_T018292"; product "transcript variant X6"; protein_id "KAF7206026.1"; exon_number "13";
CM025022.1	Genbank	CDS	16398167	16398433	.	-	0	gene_id "G4P62_011097"; transcript_id "gnl|WGS:JAAVVJ|G4P62_T018292"; gbkey "CDS"; gene "ksr1"; locus_tag "G4P62_011097"; orig_transcript_id "gnl|WGS:JAAVVJ|G4P62_T018292"; product "transcript variant X6"; protein_id "KAF7206026.1"; exon_number "14";
CM025022.1	Genbank	CDS	16397901	16398097	.	-	0	gene_id "G4P62_011097"; transcript_id "gnl|WGS:JAAVVJ|G4P62_T018292"; gbkey "CDS"; gene "ksr1"; locus_tag "G4P62_011097"; orig_transcript_id "gnl|WGS:JAAVVJ|G4P62_T018292"; product "transcript variant X6"; protein_id "KAF7206026.1"; exon_number "15";
CM025022.1	Genbank	CDS	16397717	16397813	.	-	1	gene_id "G4P62_011097"; transcript_id "gnl|WGS:JAAVVJ|G4P62_T018292"; gbkey "CDS"; gene "ksr1"; locus_tag "G4P62_011097"; orig_transcript_id "gnl|WGS:JAAVVJ|G4P62_T018292"; product "transcript variant X6"; protein_id "KAF7206026.1"; exon_number "16";
CM025022.1	Genbank	CDS	16397077	16397210	.	-	0	gene_id "G4P62_011097"; transcript_id "gnl|WGS:JAAVVJ|G4P62_T018292"; gbkey "CDS"; gene "ksr1"; locus_tag "G4P62_011097"; orig_transcript_id "gnl|WGS:JAAVVJ|G4P62_T018292"; product "transcript variant X6"; protein_id "KAF7206026.1"; exon_number "17";
CM025022.1	Genbank	CDS	16396735	16396866	.	-	1	gene_id "G4P62_011097"; transcript_id "gnl|WGS:JAAVVJ|G4P62_T018292"; gbkey "CDS"; gene "ksr1"; locus_tag "G4P62_011097"; orig_transcript_id "gnl|WGS:JAAVVJ|G4P62_T018292"; product "transcript variant X6"; protein_id "KAF7206026.1"; exon_number "18";
CM025022.1	Genbank	CDS	16396519	16396654	.	-	1	gene_id "G4P62_011097"; transcript_id "gnl|WGS:JAAVVJ|G4P62_T018292"; gbkey "CDS"; gene "ksr1"; locus_tag "G4P62_011097"; orig_transcript_id "gnl|WGS:JAAVVJ|G4P62_T018292"; product "transcript variant X6"; protein_id "KAF7206026.1"; exon_number "19";
CM025022.1	Genbank	CDS	16396311	16396444	.	-	0	gene_id "G4P62_011097"; transcript_id "gnl|WGS:JAAVVJ|G4P62_T018292"; gbkey "CDS"; gene "ksr1"; locus_tag "G4P62_011097"; orig_transcript_id "gnl|WGS:JAAVVJ|G4P62_T018292"; product "transcript variant X6"; protein_id "KAF7206026.1"; exon_number "20";
CM025022.1	Genbank	CDS	16395827	16395833	.	-	1	gene_id "G4P62_011097"; transcript_id "gnl|WGS:JAAVVJ|G4P62_T018292"; gbkey "CDS"; gene "ksr1"; locus_tag "G4P62_011097"; orig_transcript_id "gnl|WGS:JAAVVJ|G4P62_T018292"; product "transcript variant X6"; protein_id "KAF7206026.1"; exon_number "21";
CM025022.1	Genbank	start_codon	16406307	16406309	.	-	0	gene_id "G4P62_011097"; transcript_id "gnl|WGS:JAAVVJ|G4P62_T018292"; gbkey "CDS"; gene "ksr1"; locus_tag "G4P62_011097"; orig_transcript_id "gnl|WGS:JAAVVJ|G4P62_T018292"; product "transcript variant X6"; protein_id "KAF7206026.1"; exon_number "2";
CM025022.1	Genbank	stop_codon	16395824	16395826	.	-	0	gene_id "G4P62_011097"; transcript_id "gnl|WGS:JAAVVJ|G4P62_T018292"; gbkey "CDS"; gene "ksr1"; locus_tag "G4P62_011097"; orig_transcript_id "gnl|WGS:JAAVVJ|G4P62_T018292"; product "transcript variant X6"; protein_id "KAF7206026.1"; exon_number "21";
CM025022.1	Genbank	transcript	16246710	16416281	.	-	.	gene_id "G4P62_011097"; transcript_id "gnl|WGS:JAAVVJ|G4P62_T018293"; gbkey "mRNA"; gene "ksr1"; locus_tag "G4P62_011097"; note "transcript variant X7"; orig_protein_id "gnl|WGS:JAAVVJ|G4P62_P018293"; orig_transcript_id "gnl|WGS:JAAVVJ|G4P62_T018293"; product "kinase suppressor of ras 1"; transcript_biotype "mRNA";
CM025022.1	Genbank	exon	16416002	16416281	.	-	.	gene_id "G4P62_011097"; transcript_id "gnl|WGS:JAAVVJ|G4P62_T018293"; gene "ksr1"; locus_tag "G4P62_011097"; note "transcript variant X7"; orig_protein_id "gnl|WGS:JAAVVJ|G4P62_P018293"; orig_transcript_id "gnl|WGS:JAAVVJ|G4P62_T018293"; product "kinase suppressor of ras 1"; transcript_biotype "mRNA"; exon_number "1";
CM025022.1	Genbank	exon	16406178	16406318	.	-	.	gene_id "G4P62_011097"; transcript_id "gnl|WGS:JAAVVJ|G4P62_T018293"; gene "ksr1"; locus_tag "G4P62_011097"; note "transcript variant X7"; orig_protein_id "gnl|WGS:JAAVVJ|G4P62_P018293"; orig_transcript_id "gnl|WGS:JAAVVJ|G4P62_T018293"; product "kinase suppressor of ras 1"; transcript_biotype "mRNA"; exon_number "2";
CM025022.1	Genbank	exon	16404018	16404165	.	-	.	gene_id "G4P62_011097"; transcript_id "gnl|WGS:JAAVVJ|G4P62_T018293"; gene "ksr1"; locus_tag "G4P62_011097"; note "transcript variant X7"; orig_protein_id "gnl|WGS:JAAVVJ|G4P62_P018293"; orig_transcript_id "gnl|WGS:JAAVVJ|G4P62_T018293"; product "kinase suppressor of ras 1"; transcript_biotype "mRNA"; exon_number "3";
CM025022.1	Genbank	exon	16403455	16403935	.	-	.	gene_id "G4P62_011097"; transcript_id "gnl|WGS:JAAVVJ|G4P62_T018293"; gene "ksr1"; locus_tag "G4P62_011097"; note "transcript variant X7"; orig_protein_id "gnl|WGS:JAAVVJ|G4P62_P018293"; orig_transcript_id "gnl|WGS:JAAVVJ|G4P62_T018293"; product "kinase suppressor of ras 1"; transcript_biotype "mRNA"; exon_number "4";
CM025022.1	Genbank	exon	16401902	16402071	.	-	.	gene_id "G4P62_011097"; transcript_id "gnl|WGS:JAAVVJ|G4P62_T018293"; gene "ksr1"; locus_tag "G4P62_011097"; note "transcript variant X7"; orig_protein_id "gnl|WGS:JAAVVJ|G4P62_P018293"; orig_transcript_id "gnl|WGS:JAAVVJ|G4P62_T018293"; product "kinase suppressor of ras 1"; transcript_biotype "mRNA"; exon_number "5";
CM025022.1	Genbank	exon	16401744	16401813	.	-	.	gene_id "G4P62_011097"; transcript_id "gnl|WGS:JAAVVJ|G4P62_T018293"; gene "ksr1"; locus_tag "G4P62_011097"; note "transcript variant X7"; orig_protein_id "gnl|WGS:JAAVVJ|G4P62_P018293"; orig_transcript_id "gnl|WGS:JAAVVJ|G4P62_T018293"; product "kinase suppressor of ras 1"; transcript_biotype "mRNA"; exon_number "6";
CM025022.1	Genbank	exon	16401555	16401638	.	-	.	gene_id "G4P62_011097"; transcript_id "gnl|WGS:JAAVVJ|G4P62_T018293"; gene "ksr1"; locus_tag "G4P62_011097"; note "transcript variant X7"; orig_protein_id "gnl|WGS:JAAVVJ|G4P62_P018293"; orig_transcript_id "gnl|WGS:JAAVVJ|G4P62_T018293"; product "kinase suppressor of ras 1"; transcript_biotype "mRNA"; exon_number "7";
CM025022.1	Genbank	exon	16400254	16400315	.	-	.	gene_id "G4P62_011097"; transcript_id "gnl|WGS:JAAVVJ|G4P62_T018293"; gene "ksr1"; locus_tag "G4P62_011097"; note "transcript variant X7"; orig_protein_id "gnl|WGS:JAAVVJ|G4P62_P018293"; orig_transcript_id "gnl|WGS:JAAVVJ|G4P62_T018293"; product "kinase suppressor of ras 1"; transcript_biotype "mRNA"; exon_number "8";
CM025022.1	Genbank	exon	16400070	16400179	.	-	.	gene_id "G4P62_011097"; transcript_id "gnl|WGS:JAAVVJ|G4P62_T018293"; gene "ksr1"; locus_tag "G4P62_011097"; note "transcript variant X7"; orig_protein_id "gnl|WGS:JAAVVJ|G4P62_P018293"; orig_transcript_id "gnl|WGS:JAAVVJ|G4P62_T018293"; product "kinase suppressor of ras 1"; transcript_biotype "mRNA"; exon_number "9";
CM025022.1	Genbank	exon	16399127	16399295	.	-	.	gene_id "G4P62_011097"; transcript_id "gnl|WGS:JAAVVJ|G4P62_T018293"; gene "ksr1"; locus_tag "G4P62_011097"; note "transcript variant X7"; orig_protein_id "gnl|WGS:JAAVVJ|G4P62_P018293"; orig_transcript_id "gnl|WGS:JAAVVJ|G4P62_T018293"; product "kinase suppressor of ras 1"; transcript_biotype "mRNA"; exon_number "10";
CM025022.1	Genbank	exon	16398920	16398961	.	-	.	gene_id "G4P62_011097"; transcript_id "gnl|WGS:JAAVVJ|G4P62_T018293"; gene "ksr1"; locus_tag "G4P62_011097"; note "transcript variant X7"; orig_protein_id "gnl|WGS:JAAVVJ|G4P62_P018293"; orig_transcript_id "gnl|WGS:JAAVVJ|G4P62_T018293"; product "kinase suppressor of ras 1"; transcript_biotype "mRNA"; exon_number "11";
CM025022.1	Genbank	exon	16398669	16398717	.	-	.	gene_id "G4P62_011097"; transcript_id "gnl|WGS:JAAVVJ|G4P62_T018293"; gene "ksr1"; locus_tag "G4P62_011097"; note "transcript variant X7"; orig_protein_id "gnl|WGS:JAAVVJ|G4P62_P018293"; orig_transcript_id "gnl|WGS:JAAVVJ|G4P62_T018293"; product "kinase suppressor of ras 1"; transcript_biotype "mRNA"; exon_number "12";
CM025022.1	Genbank	exon	16398515	16398584	.	-	.	gene_id "G4P62_011097"; transcript_id "gnl|WGS:JAAVVJ|G4P62_T018293"; gene "ksr1"; locus_tag "G4P62_011097"; note "transcript variant X7"; orig_protein_id "gnl|WGS:JAAVVJ|G4P62_P018293"; orig_transcript_id "gnl|WGS:JAAVVJ|G4P62_T018293"; product "kinase suppressor of ras 1"; transcript_biotype "mRNA"; exon_number "13";
CM025022.1	Genbank	exon	16398167	16398433	.	-	.	gene_id "G4P62_011097"; transcript_id "gnl|WGS:JAAVVJ|G4P62_T018293"; gene "ksr1"; locus_tag "G4P62_011097"; note "transcript variant X7"; orig_protein_id "gnl|WGS:JAAVVJ|G4P62_P018293"; orig_transcript_id "gnl|WGS:JAAVVJ|G4P62_T018293"; product "kinase suppressor of ras 1"; transcript_biotype "mRNA"; exon_number "14";
CM025022.1	Genbank	exon	16397901	16398097	.	-	.	gene_id "G4P62_011097"; transcript_id "gnl|WGS:JAAVVJ|G4P62_T018293"; gene "ksr1"; locus_tag "G4P62_011097"; note "transcript variant X7"; orig_protein_id "gnl|WGS:JAAVVJ|G4P62_P018293"; orig_transcript_id "gnl|WGS:JAAVVJ|G4P62_T018293"; product "kinase suppressor of ras 1"; transcript_biotype "mRNA"; exon_number "15";
CM025022.1	Genbank	exon	16397717	16397813	.	-	.	gene_id "G4P62_011097"; transcript_id "gnl|WGS:JAAVVJ|G4P62_T018293"; gene "ksr1"; locus_tag "G4P62_011097"; note "transcript variant X7"; orig_protein_id "gnl|WGS:JAAVVJ|G4P62_P018293"; orig_transcript_id "gnl|WGS:JAAVVJ|G4P62_T018293"; product "kinase suppressor of ras 1"; transcript_biotype "mRNA"; exon_number "16";
CM025022.1	Genbank	exon	16397077	16397210	.	-	.	gene_id "G4P62_011097"; transcript_id "gnl|WGS:JAAVVJ|G4P62_T018293"; gene "ksr1"; locus_tag "G4P62_011097"; note "transcript variant X7"; orig_protein_id "gnl|WGS:JAAVVJ|G4P62_P018293"; orig_transcript_id "gnl|WGS:JAAVVJ|G4P62_T018293"; product "kinase suppressor of ras 1"; transcript_biotype "mRNA"; exon_number "17";
CM025022.1	Genbank	exon	16396735	16396866	.	-	.	gene_id "G4P62_011097"; transcript_id "gnl|WGS:JAAVVJ|G4P62_T018293"; gene "ksr1"; locus_tag "G4P62_011097"; note "transcript variant X7"; orig_protein_id "gnl|WGS:JAAVVJ|G4P62_P018293"; orig_transcript_id "gnl|WGS:JAAVVJ|G4P62_T018293"; product "kinase suppressor of ras 1"; transcript_biotype "mRNA"; exon_number "18";
CM025022.1	Genbank	exon	16396519	16396654	.	-	.	gene_id "G4P62_011097"; transcript_id "gnl|WGS:JAAVVJ|G4P62_T018293"; gene "ksr1"; locus_tag "G4P62_011097"; note "transcript variant X7"; orig_protein_id "gnl|WGS:JAAVVJ|G4P62_P018293"; orig_transcript_id "gnl|WGS:JAAVVJ|G4P62_T018293"; product "kinase suppressor of ras 1"; transcript_biotype "mRNA"; exon_number "19";
CM025022.1	Genbank	exon	16396311	16396444	.	-	.	gene_id "G4P62_011097"; transcript_id "gnl|WGS:JAAVVJ|G4P62_T018293"; gene "ksr1"; locus_tag "G4P62_011097"; note "transcript variant X7"; orig_protein_id "gnl|WGS:JAAVVJ|G4P62_P018293"; orig_transcript_id "gnl|WGS:JAAVVJ|G4P62_T018293"; product "kinase suppressor of ras 1"; transcript_biotype "mRNA"; exon_number "20";
CM025022.1	Genbank	exon	16394872	16395833	.	-	.	gene_id "G4P62_011097"; transcript_id "gnl|WGS:JAAVVJ|G4P62_T018293"; gene "ksr1"; locus_tag "G4P62_011097"; note "transcript variant X7"; orig_protein_id "gnl|WGS:JAAVVJ|G4P62_P018293"; orig_transcript_id "gnl|WGS:JAAVVJ|G4P62_T018293"; product "kinase suppressor of ras 1"; transcript_biotype "mRNA"; exon_number "21";
CM025022.1	Genbank	exon	16246710	16246739	.	-	.	gene_id "G4P62_011097"; transcript_id "gnl|WGS:JAAVVJ|G4P62_T018293"; gene "ksr1"; locus_tag "G4P62_011097"; note "transcript variant X7"; orig_protein_id "gnl|WGS:JAAVVJ|G4P62_P018293"; orig_transcript_id "gnl|WGS:JAAVVJ|G4P62_T018293"; product "kinase suppressor of ras 1"; transcript_biotype "mRNA"; exon_number "22";
CM025022.1	Genbank	CDS	16406178	16406309	.	-	0	gene_id "G4P62_011097"; transcript_id "gnl|WGS:JAAVVJ|G4P62_T018293"; gbkey "CDS"; gene "ksr1"; locus_tag "G4P62_011097"; orig_transcript_id "gnl|WGS:JAAVVJ|G4P62_T018293"; product "transcript variant X7"; protein_id "KAF7206027.1"; exon_number "2";
CM025022.1	Genbank	CDS	16404018	16404165	.	-	0	gene_id "G4P62_011097"; transcript_id "gnl|WGS:JAAVVJ|G4P62_T018293"; gbkey "CDS"; gene "ksr1"; locus_tag "G4P62_011097"; orig_transcript_id "gnl|WGS:JAAVVJ|G4P62_T018293"; product "transcript variant X7"; protein_id "KAF7206027.1"; exon_number "3";
CM025022.1	Genbank	CDS	16403455	16403935	.	-	2	gene_id "G4P62_011097"; transcript_id "gnl|WGS:JAAVVJ|G4P62_T018293"; gbkey "CDS"; gene "ksr1"; locus_tag "G4P62_011097"; orig_transcript_id "gnl|WGS:JAAVVJ|G4P62_T018293"; product "transcript variant X7"; protein_id "KAF7206027.1"; exon_number "4";
CM025022.1	Genbank	CDS	16401902	16402071	.	-	1	gene_id "G4P62_011097"; transcript_id "gnl|WGS:JAAVVJ|G4P62_T018293"; gbkey "CDS"; gene "ksr1"; locus_tag "G4P62_011097"; orig_transcript_id "gnl|WGS:JAAVVJ|G4P62_T018293"; product "transcript variant X7"; protein_id "KAF7206027.1"; exon_number "5";
CM025022.1	Genbank	CDS	16401744	16401813	.	-	2	gene_id "G4P62_011097"; transcript_id "gnl|WGS:JAAVVJ|G4P62_T018293"; gbkey "CDS"; gene "ksr1"; locus_tag "G4P62_011097"; orig_transcript_id "gnl|WGS:JAAVVJ|G4P62_T018293"; product "transcript variant X7"; protein_id "KAF7206027.1"; exon_number "6";
CM025022.1	Genbank	CDS	16401555	16401638	.	-	1	gene_id "G4P62_011097"; transcript_id "gnl|WGS:JAAVVJ|G4P62_T018293"; gbkey "CDS"; gene "ksr1"; locus_tag "G4P62_011097"; orig_transcript_id "gnl|WGS:JAAVVJ|G4P62_T018293"; product "transcript variant X7"; protein_id "KAF7206027.1"; exon_number "7";
CM025022.1	Genbank	CDS	16400254	16400315	.	-	1	gene_id "G4P62_011097"; transcript_id "gnl|WGS:JAAVVJ|G4P62_T018293"; gbkey "CDS"; gene "ksr1"; locus_tag "G4P62_011097"; orig_transcript_id "gnl|WGS:JAAVVJ|G4P62_T018293"; product "transcript variant X7"; protein_id "KAF7206027.1"; exon_number "8";
CM025022.1	Genbank	CDS	16400070	16400179	.	-	2	gene_id "G4P62_011097"; transcript_id "gnl|WGS:JAAVVJ|G4P62_T018293"; gbkey "CDS"; gene "ksr1"; locus_tag "G4P62_011097"; orig_transcript_id "gnl|WGS:JAAVVJ|G4P62_T018293"; product "transcript variant X7"; protein_id "KAF7206027.1"; exon_number "9";
CM025022.1	Genbank	CDS	16399127	16399295	.	-	0	gene_id "G4P62_011097"; transcript_id "gnl|WGS:JAAVVJ|G4P62_T018293"; gbkey "CDS"; gene "ksr1"; locus_tag "G4P62_011097"; orig_transcript_id "gnl|WGS:JAAVVJ|G4P62_T018293"; product "transcript variant X7"; protein_id "KAF7206027.1"; exon_number "10";
CM025022.1	Genbank	CDS	16398920	16398961	.	-	2	gene_id "G4P62_011097"; transcript_id "gnl|WGS:JAAVVJ|G4P62_T018293"; gbkey "CDS"; gene "ksr1"; locus_tag "G4P62_011097"; orig_transcript_id "gnl|WGS:JAAVVJ|G4P62_T018293"; product "transcript variant X7"; protein_id "KAF7206027.1"; exon_number "11";
CM025022.1	Genbank	CDS	16398669	16398717	.	-	2	gene_id "G4P62_011097"; transcript_id "gnl|WGS:JAAVVJ|G4P62_T018293"; gbkey "CDS"; gene "ksr1"; locus_tag "G4P62_011097"; orig_transcript_id "gnl|WGS:JAAVVJ|G4P62_T018293"; product "transcript variant X7"; protein_id "KAF7206027.1"; exon_number "12";
CM025022.1	Genbank	CDS	16398515	16398584	.	-	1	gene_id "G4P62_011097"; transcript_id "gnl|WGS:JAAVVJ|G4P62_T018293"; gbkey "CDS"; gene "ksr1"; locus_tag "G4P62_011097"; orig_transcript_id "gnl|WGS:JAAVVJ|G4P62_T018293"; product "transcript variant X7"; protein_id "KAF7206027.1"; exon_number "13";
CM025022.1	Genbank	CDS	16398167	16398433	.	-	0	gene_id "G4P62_011097"; transcript_id "gnl|WGS:JAAVVJ|G4P62_T018293"; gbkey "CDS"; gene "ksr1"; locus_tag "G4P62_011097"; orig_transcript_id "gnl|WGS:JAAVVJ|G4P62_T018293"; product "transcript variant X7"; protein_id "KAF7206027.1"; exon_number "14";
CM025022.1	Genbank	CDS	16397901	16398097	.	-	0	gene_id "G4P62_011097"; transcript_id "gnl|WGS:JAAVVJ|G4P62_T018293"; gbkey "CDS"; gene "ksr1"; locus_tag "G4P62_011097"; orig_transcript_id "gnl|WGS:JAAVVJ|G4P62_T018293"; product "transcript variant X7"; protein_id "KAF7206027.1"; exon_number "15";
CM025022.1	Genbank	CDS	16397717	16397813	.	-	1	gene_id "G4P62_011097"; transcript_id "gnl|WGS:JAAVVJ|G4P62_T018293"; gbkey "CDS"; gene "ksr1"; locus_tag "G4P62_011097"; orig_transcript_id "gnl|WGS:JAAVVJ|G4P62_T018293"; product "transcript variant X7"; protein_id "KAF7206027.1"; exon_number "16";
CM025022.1	Genbank	CDS	16397077	16397210	.	-	0	gene_id "G4P62_011097"; transcript_id "gnl|WGS:JAAVVJ|G4P62_T018293"; gbkey "CDS"; gene "ksr1"; locus_tag "G4P62_011097"; orig_transcript_id "gnl|WGS:JAAVVJ|G4P62_T018293"; product "transcript variant X7"; protein_id "KAF7206027.1"; exon_number "17";
CM025022.1	Genbank	CDS	16396735	16396866	.	-	1	gene_id "G4P62_011097"; transcript_id "gnl|WGS:JAAVVJ|G4P62_T018293"; gbkey "CDS"; gene "ksr1"; locus_tag "G4P62_011097"; orig_transcript_id "gnl|WGS:JAAVVJ|G4P62_T018293"; product "transcript variant X7"; protein_id "KAF7206027.1"; exon_number "18";
CM025022.1	Genbank	CDS	16396519	16396654	.	-	1	gene_id "G4P62_011097"; transcript_id "gnl|WGS:JAAVVJ|G4P62_T018293"; gbkey "CDS"; gene "ksr1"; locus_tag "G4P62_011097"; orig_transcript_id "gnl|WGS:JAAVVJ|G4P62_T018293"; product "transcript variant X7"; protein_id "KAF7206027.1"; exon_number "19";
CM025022.1	Genbank	CDS	16396311	16396444	.	-	0	gene_id "G4P62_011097"; transcript_id "gnl|WGS:JAAVVJ|G4P62_T018293"; gbkey "CDS"; gene "ksr1"; locus_tag "G4P62_011097"; orig_transcript_id "gnl|WGS:JAAVVJ|G4P62_T018293"; product "transcript variant X7"; protein_id "KAF7206027.1"; exon_number "20";
CM025022.1	Genbank	CDS	16395827	16395833	.	-	1	gene_id "G4P62_011097"; transcript_id "gnl|WGS:JAAVVJ|G4P62_T018293"; gbkey "CDS"; gene "ksr1"; locus_tag "G4P62_011097"; orig_transcript_id "gnl|WGS:JAAVVJ|G4P62_T018293"; product "transcript variant X7"; protein_id "KAF7206027.1"; exon_number "21";
CM025022.1	Genbank	start_codon	16406307	16406309	.	-	0	gene_id "G4P62_011097"; transcript_id "gnl|WGS:JAAVVJ|G4P62_T018293"; gbkey "CDS"; gene "ksr1"; locus_tag "G4P62_011097"; orig_transcript_id "gnl|WGS:JAAVVJ|G4P62_T018293"; product "transcript variant X7"; protein_id "KAF7206027.1"; exon_number "2";
CM025022.1	Genbank	stop_codon	16395824	16395826	.	-	0	gene_id "G4P62_011097"; transcript_id "gnl|WGS:JAAVVJ|G4P62_T018293"; gbkey "CDS"; gene "ksr1"; locus_tag "G4P62_011097"; orig_transcript_id "gnl|WGS:JAAVVJ|G4P62_T018293"; product "transcript variant X7"; protein_id "KAF7206027.1"; exon_number "21";
CM025022.1	Genbank	transcript	16395359	16420421	.	-	.	gene_id "G4P62_011097"; transcript_id "gnl|WGS:JAAVVJ|G4P62_T018294"; gbkey "mRNA"; gene "ksr1"; locus_tag "G4P62_011097"; note "transcript variant X2"; orig_protein_id "gnl|WGS:JAAVVJ|G4P62_P018294"; orig_transcript_id "gnl|WGS:JAAVVJ|G4P62_T018294"; product "kinase suppressor of ras 1"; transcript_biotype "mRNA";
CM025022.1	Genbank	exon	16419902	16420421	.	-	.	gene_id "G4P62_011097"; transcript_id "gnl|WGS:JAAVVJ|G4P62_T018294"; gene "ksr1"; locus_tag "G4P62_011097"; note "transcript variant X2"; orig_protein_id "gnl|WGS:JAAVVJ|G4P62_P018294"; orig_transcript_id "gnl|WGS:JAAVVJ|G4P62_T018294"; product "kinase suppressor of ras 1"; transcript_biotype "mRNA"; exon_number "1";
CM025022.1	Genbank	exon	16406178	16406318	.	-	.	gene_id "G4P62_011097"; transcript_id "gnl|WGS:JAAVVJ|G4P62_T018294"; gene "ksr1"; locus_tag "G4P62_011097"; note "transcript variant X2"; orig_protein_id "gnl|WGS:JAAVVJ|G4P62_P018294"; orig_transcript_id "gnl|WGS:JAAVVJ|G4P62_T018294"; product "kinase suppressor of ras 1"; transcript_biotype "mRNA"; exon_number "2";
CM025022.1	Genbank	exon	16404018	16404165	.	-	.	gene_id "G4P62_011097"; transcript_id "gnl|WGS:JAAVVJ|G4P62_T018294"; gene "ksr1"; locus_tag "G4P62_011097"; note "transcript variant X2"; orig_protein_id "gnl|WGS:JAAVVJ|G4P62_P018294"; orig_transcript_id "gnl|WGS:JAAVVJ|G4P62_T018294"; product "kinase suppressor of ras 1"; transcript_biotype "mRNA"; exon_number "3";
CM025022.1	Genbank	exon	16403455	16403935	.	-	.	gene_id "G4P62_011097"; transcript_id "gnl|WGS:JAAVVJ|G4P62_T018294"; gene "ksr1"; locus_tag "G4P62_011097"; note "transcript variant X2"; orig_protein_id "gnl|WGS:JAAVVJ|G4P62_P018294"; orig_transcript_id "gnl|WGS:JAAVVJ|G4P62_T018294"; product "kinase suppressor of ras 1"; transcript_biotype "mRNA"; exon_number "4";
CM025022.1	Genbank	exon	16401902	16402071	.	-	.	gene_id "G4P62_011097"; transcript_id "gnl|WGS:JAAVVJ|G4P62_T018294"; gene "ksr1"; locus_tag "G4P62_011097"; note "transcript variant X2"; orig_protein_id "gnl|WGS:JAAVVJ|G4P62_P018294"; orig_transcript_id "gnl|WGS:JAAVVJ|G4P62_T018294"; product "kinase suppressor of ras 1"; transcript_biotype "mRNA"; exon_number "5";
CM025022.1	Genbank	exon	16401744	16401813	.	-	.	gene_id "G4P62_011097"; transcript_id "gnl|WGS:JAAVVJ|G4P62_T018294"; gene "ksr1"; locus_tag "G4P62_011097"; note "transcript variant X2"; orig_protein_id "gnl|WGS:JAAVVJ|G4P62_P018294"; orig_transcript_id "gnl|WGS:JAAVVJ|G4P62_T018294"; product "kinase suppressor of ras 1"; transcript_biotype "mRNA"; exon_number "6";
CM025022.1	Genbank	exon	16401555	16401638	.	-	.	gene_id "G4P62_011097"; transcript_id "gnl|WGS:JAAVVJ|G4P62_T018294"; gene "ksr1"; locus_tag "G4P62_011097"; note "transcript variant X2"; orig_protein_id "gnl|WGS:JAAVVJ|G4P62_P018294"; orig_transcript_id "gnl|WGS:JAAVVJ|G4P62_T018294"; product "kinase suppressor of ras 1"; transcript_biotype "mRNA"; exon_number "7";
CM025022.1	Genbank	exon	16400254	16400315	.	-	.	gene_id "G4P62_011097"; transcript_id "gnl|WGS:JAAVVJ|G4P62_T018294"; gene "ksr1"; locus_tag "G4P62_011097"; note "transcript variant X2"; orig_protein_id "gnl|WGS:JAAVVJ|G4P62_P018294"; orig_transcript_id "gnl|WGS:JAAVVJ|G4P62_T018294"; product "kinase suppressor of ras 1"; transcript_biotype "mRNA"; exon_number "8";
CM025022.1	Genbank	exon	16400070	16400179	.	-	.	gene_id "G4P62_011097"; transcript_id "gnl|WGS:JAAVVJ|G4P62_T018294"; gene "ksr1"; locus_tag "G4P62_011097"; note "transcript variant X2"; orig_protein_id "gnl|WGS:JAAVVJ|G4P62_P018294"; orig_transcript_id "gnl|WGS:JAAVVJ|G4P62_T018294"; product "kinase suppressor of ras 1"; transcript_biotype "mRNA"; exon_number "9";
CM025022.1	Genbank	exon	16399127	16399295	.	-	.	gene_id "G4P62_011097"; transcript_id "gnl|WGS:JAAVVJ|G4P62_T018294"; gene "ksr1"; locus_tag "G4P62_011097"; note "transcript variant X2"; orig_protein_id "gnl|WGS:JAAVVJ|G4P62_P018294"; orig_transcript_id "gnl|WGS:JAAVVJ|G4P62_T018294"; product "kinase suppressor of ras 1"; transcript_biotype "mRNA"; exon_number "10";
CM025022.1	Genbank	exon	16398920	16398961	.	-	.	gene_id "G4P62_011097"; transcript_id "gnl|WGS:JAAVVJ|G4P62_T018294"; gene "ksr1"; locus_tag "G4P62_011097"; note "transcript variant X2"; orig_protein_id "gnl|WGS:JAAVVJ|G4P62_P018294"; orig_transcript_id "gnl|WGS:JAAVVJ|G4P62_T018294"; product "kinase suppressor of ras 1"; transcript_biotype "mRNA"; exon_number "11";
CM025022.1	Genbank	exon	16398669	16398717	.	-	.	gene_id "G4P62_011097"; transcript_id "gnl|WGS:JAAVVJ|G4P62_T018294"; gene "ksr1"; locus_tag "G4P62_011097"; note "transcript variant X2"; orig_protein_id "gnl|WGS:JAAVVJ|G4P62_P018294"; orig_transcript_id "gnl|WGS:JAAVVJ|G4P62_T018294"; product "kinase suppressor of ras 1"; transcript_biotype "mRNA"; exon_number "12";
CM025022.1	Genbank	exon	16398515	16398584	.	-	.	gene_id "G4P62_011097"; transcript_id "gnl|WGS:JAAVVJ|G4P62_T018294"; gene "ksr1"; locus_tag "G4P62_011097"; note "transcript variant X2"; orig_protein_id "gnl|WGS:JAAVVJ|G4P62_P018294"; orig_transcript_id "gnl|WGS:JAAVVJ|G4P62_T018294"; product "kinase suppressor of ras 1"; transcript_biotype "mRNA"; exon_number "13";
CM025022.1	Genbank	exon	16398167	16398433	.	-	.	gene_id "G4P62_011097"; transcript_id "gnl|WGS:JAAVVJ|G4P62_T018294"; gene "ksr1"; locus_tag "G4P62_011097"; note "transcript variant X2"; orig_protein_id "gnl|WGS:JAAVVJ|G4P62_P018294"; orig_transcript_id "gnl|WGS:JAAVVJ|G4P62_T018294"; product "kinase suppressor of ras 1"; transcript_biotype "mRNA"; exon_number "14";
CM025022.1	Genbank	exon	16397901	16398097	.	-	.	gene_id "G4P62_011097"; transcript_id "gnl|WGS:JAAVVJ|G4P62_T018294"; gene "ksr1"; locus_tag "G4P62_011097"; note "transcript variant X2"; orig_protein_id "gnl|WGS:JAAVVJ|G4P62_P018294"; orig_transcript_id "gnl|WGS:JAAVVJ|G4P62_T018294"; product "kinase suppressor of ras 1"; transcript_biotype "mRNA"; exon_number "15";
CM025022.1	Genbank	exon	16397717	16397813	.	-	.	gene_id "G4P62_011097"; transcript_id "gnl|WGS:JAAVVJ|G4P62_T018294"; gene "ksr1"; locus_tag "G4P62_011097"; note "transcript variant X2"; orig_protein_id "gnl|WGS:JAAVVJ|G4P62_P018294"; orig_transcript_id "gnl|WGS:JAAVVJ|G4P62_T018294"; product "kinase suppressor of ras 1"; transcript_biotype "mRNA"; exon_number "16";
CM025022.1	Genbank	exon	16397077	16397210	.	-	.	gene_id "G4P62_011097"; transcript_id "gnl|WGS:JAAVVJ|G4P62_T018294"; gene "ksr1"; locus_tag "G4P62_011097"; note "transcript variant X2"; orig_protein_id "gnl|WGS:JAAVVJ|G4P62_P018294"; orig_transcript_id "gnl|WGS:JAAVVJ|G4P62_T018294"; product "kinase suppressor of ras 1"; transcript_biotype "mRNA"; exon_number "17";
CM025022.1	Genbank	exon	16396735	16396866	.	-	.	gene_id "G4P62_011097"; transcript_id "gnl|WGS:JAAVVJ|G4P62_T018294"; gene "ksr1"; locus_tag "G4P62_011097"; note "transcript variant X2"; orig_protein_id "gnl|WGS:JAAVVJ|G4P62_P018294"; orig_transcript_id "gnl|WGS:JAAVVJ|G4P62_T018294"; product "kinase suppressor of ras 1"; transcript_biotype "mRNA"; exon_number "18";
CM025022.1	Genbank	exon	16396519	16396654	.	-	.	gene_id "G4P62_011097"; transcript_id "gnl|WGS:JAAVVJ|G4P62_T018294"; gene "ksr1"; locus_tag "G4P62_011097"; note "transcript variant X2"; orig_protein_id "gnl|WGS:JAAVVJ|G4P62_P018294"; orig_transcript_id "gnl|WGS:JAAVVJ|G4P62_T018294"; product "kinase suppressor of ras 1"; transcript_biotype "mRNA"; exon_number "19";
CM025022.1	Genbank	exon	16396311	16396444	.	-	.	gene_id "G4P62_011097"; transcript_id "gnl|WGS:JAAVVJ|G4P62_T018294"; gene "ksr1"; locus_tag "G4P62_011097"; note "transcript variant X2"; orig_protein_id "gnl|WGS:JAAVVJ|G4P62_P018294"; orig_transcript_id "gnl|WGS:JAAVVJ|G4P62_T018294"; product "kinase suppressor of ras 1"; transcript_biotype "mRNA"; exon_number "20";
CM025022.1	Genbank	exon	16395359	16395390	.	-	.	gene_id "G4P62_011097"; transcript_id "gnl|WGS:JAAVVJ|G4P62_T018294"; gene "ksr1"; locus_tag "G4P62_011097"; note "transcript variant X2"; orig_protein_id "gnl|WGS:JAAVVJ|G4P62_P018294"; orig_transcript_id "gnl|WGS:JAAVVJ|G4P62_T018294"; product "kinase suppressor of ras 1"; transcript_biotype "mRNA"; exon_number "21";
CM025022.1	Genbank	CDS	16419902	16420111	.	-	0	gene_id "G4P62_011097"; transcript_id "gnl|WGS:JAAVVJ|G4P62_T018294"; gbkey "CDS"; gene "ksr1"; locus_tag "G4P62_011097"; orig_transcript_id "gnl|WGS:JAAVVJ|G4P62_T018294"; product "transcript variant X2"; protein_id "KAF7206028.1"; exon_number "1";
CM025022.1	Genbank	CDS	16406178	16406318	.	-	0	gene_id "G4P62_011097"; transcript_id "gnl|WGS:JAAVVJ|G4P62_T018294"; gbkey "CDS"; gene "ksr1"; locus_tag "G4P62_011097"; orig_transcript_id "gnl|WGS:JAAVVJ|G4P62_T018294"; product "transcript variant X2"; protein_id "KAF7206028.1"; exon_number "2";
CM025022.1	Genbank	CDS	16404018	16404165	.	-	0	gene_id "G4P62_011097"; transcript_id "gnl|WGS:JAAVVJ|G4P62_T018294"; gbkey "CDS"; gene "ksr1"; locus_tag "G4P62_011097"; orig_transcript_id "gnl|WGS:JAAVVJ|G4P62_T018294"; product "transcript variant X2"; protein_id "KAF7206028.1"; exon_number "3";
CM025022.1	Genbank	CDS	16403455	16403935	.	-	2	gene_id "G4P62_011097"; transcript_id "gnl|WGS:JAAVVJ|G4P62_T018294"; gbkey "CDS"; gene "ksr1"; locus_tag "G4P62_011097"; orig_transcript_id "gnl|WGS:JAAVVJ|G4P62_T018294"; product "transcript variant X2"; protein_id "KAF7206028.1"; exon_number "4";
CM025022.1	Genbank	CDS	16401902	16402071	.	-	1	gene_id "G4P62_011097"; transcript_id "gnl|WGS:JAAVVJ|G4P62_T018294"; gbkey "CDS"; gene "ksr1"; locus_tag "G4P62_011097"; orig_transcript_id "gnl|WGS:JAAVVJ|G4P62_T018294"; product "transcript variant X2"; protein_id "KAF7206028.1"; exon_number "5";
CM025022.1	Genbank	CDS	16401744	16401813	.	-	2	gene_id "G4P62_011097"; transcript_id "gnl|WGS:JAAVVJ|G4P62_T018294"; gbkey "CDS"; gene "ksr1"; locus_tag "G4P62_011097"; orig_transcript_id "gnl|WGS:JAAVVJ|G4P62_T018294"; product "transcript variant X2"; protein_id "KAF7206028.1"; exon_number "6";
CM025022.1	Genbank	CDS	16401555	16401638	.	-	1	gene_id "G4P62_011097"; transcript_id "gnl|WGS:JAAVVJ|G4P62_T018294"; gbkey "CDS"; gene "ksr1"; locus_tag "G4P62_011097"; orig_transcript_id "gnl|WGS:JAAVVJ|G4P62_T018294"; product "transcript variant X2"; protein_id "KAF7206028.1"; exon_number "7";
CM025022.1	Genbank	CDS	16400254	16400315	.	-	1	gene_id "G4P62_011097"; transcript_id "gnl|WGS:JAAVVJ|G4P62_T018294"; gbkey "CDS"; gene "ksr1"; locus_tag "G4P62_011097"; orig_transcript_id "gnl|WGS:JAAVVJ|G4P62_T018294"; product "transcript variant X2"; protein_id "KAF7206028.1"; exon_number "8";
CM025022.1	Genbank	CDS	16400070	16400179	.	-	2	gene_id "G4P62_011097"; transcript_id "gnl|WGS:JAAVVJ|G4P62_T018294"; gbkey "CDS"; gene "ksr1"; locus_tag "G4P62_011097"; orig_transcript_id "gnl|WGS:JAAVVJ|G4P62_T018294"; product "transcript variant X2"; protein_id "KAF7206028.1"; exon_number "9";
CM025022.1	Genbank	CDS	16399127	16399295	.	-	0	gene_id "G4P62_011097"; transcript_id "gnl|WGS:JAAVVJ|G4P62_T018294"; gbkey "CDS"; gene "ksr1"; locus_tag "G4P62_011097"; orig_transcript_id "gnl|WGS:JAAVVJ|G4P62_T018294"; product "transcript variant X2"; protein_id "KAF7206028.1"; exon_number "10";
CM025022.1	Genbank	CDS	16398920	16398961	.	-	2	gene_id "G4P62_011097"; transcript_id "gnl|WGS:JAAVVJ|G4P62_T018294"; gbkey "CDS"; gene "ksr1"; locus_tag "G4P62_011097"; orig_transcript_id "gnl|WGS:JAAVVJ|G4P62_T018294"; product "transcript variant X2"; protein_id "KAF7206028.1"; exon_number "11";
CM025022.1	Genbank	CDS	16398669	16398717	.	-	2	gene_id "G4P62_011097"; transcript_id "gnl|WGS:JAAVVJ|G4P62_T018294"; gbkey "CDS"; gene "ksr1"; locus_tag "G4P62_011097"; orig_transcript_id "gnl|WGS:JAAVVJ|G4P62_T018294"; product "transcript variant X2"; protein_id "KAF7206028.1"; exon_number "12";
CM025022.1	Genbank	CDS	16398515	16398584	.	-	1	gene_id "G4P62_011097"; transcript_id "gnl|WGS:JAAVVJ|G4P62_T018294"; gbkey "CDS"; gene "ksr1"; locus_tag "G4P62_011097"; orig_transcript_id "gnl|WGS:JAAVVJ|G4P62_T018294"; product "transcript variant X2"; protein_id "KAF7206028.1"; exon_number "13";
CM025022.1	Genbank	CDS	16398167	16398433	.	-	0	gene_id "G4P62_011097"; transcript_id "gnl|WGS:JAAVVJ|G4P62_T018294"; gbkey "CDS"; gene "ksr1"; locus_tag "G4P62_011097"; orig_transcript_id "gnl|WGS:JAAVVJ|G4P62_T018294"; product "transcript variant X2"; protein_id "KAF7206028.1"; exon_number "14";
CM025022.1	Genbank	CDS	16397901	16398097	.	-	0	gene_id "G4P62_011097"; transcript_id "gnl|WGS:JAAVVJ|G4P62_T018294"; gbkey "CDS"; gene "ksr1"; locus_tag "G4P62_011097"; orig_transcript_id "gnl|WGS:JAAVVJ|G4P62_T018294"; product "transcript variant X2"; protein_id "KAF7206028.1"; exon_number "15";
CM025022.1	Genbank	CDS	16397717	16397813	.	-	1	gene_id "G4P62_011097"; transcript_id "gnl|WGS:JAAVVJ|G4P62_T018294"; gbkey "CDS"; gene "ksr1"; locus_tag "G4P62_011097"; orig_transcript_id "gnl|WGS:JAAVVJ|G4P62_T018294"; product "transcript variant X2"; protein_id "KAF7206028.1"; exon_number "16";
CM025022.1	Genbank	CDS	16397077	16397210	.	-	0	gene_id "G4P62_011097"; transcript_id "gnl|WGS:JAAVVJ|G4P62_T018294"; gbkey "CDS"; gene "ksr1"; locus_tag "G4P62_011097"; orig_transcript_id "gnl|WGS:JAAVVJ|G4P62_T018294"; product "transcript variant X2"; protein_id "KAF7206028.1"; exon_number "17";
CM025022.1	Genbank	CDS	16396735	16396866	.	-	1	gene_id "G4P62_011097"; transcript_id "gnl|WGS:JAAVVJ|G4P62_T018294"; gbkey "CDS"; gene "ksr1"; locus_tag "G4P62_011097"; orig_transcript_id "gnl|WGS:JAAVVJ|G4P62_T018294"; product "transcript variant X2"; protein_id "KAF7206028.1"; exon_number "18";
CM025022.1	Genbank	CDS	16396519	16396654	.	-	1	gene_id "G4P62_011097"; transcript_id "gnl|WGS:JAAVVJ|G4P62_T018294"; gbkey "CDS"; gene "ksr1"; locus_tag "G4P62_011097"; orig_transcript_id "gnl|WGS:JAAVVJ|G4P62_T018294"; product "transcript variant X2"; protein_id "KAF7206028.1"; exon_number "19";
CM025022.1	Genbank	CDS	16396311	16396444	.	-	0	gene_id "G4P62_011097"; transcript_id "gnl|WGS:JAAVVJ|G4P62_T018294"; gbkey "CDS"; gene "ksr1"; locus_tag "G4P62_011097"; orig_transcript_id "gnl|WGS:JAAVVJ|G4P62_T018294"; product "transcript variant X2"; protein_id "KAF7206028.1"; exon_number "20";
CM025022.1	Genbank	CDS	16395387	16395390	.	-	1	gene_id "G4P62_011097"; transcript_id "gnl|WGS:JAAVVJ|G4P62_T018294"; gbkey "CDS"; gene "ksr1"; locus_tag "G4P62_011097"; orig_transcript_id "gnl|WGS:JAAVVJ|G4P62_T018294"; product "transcript variant X2"; protein_id "KAF7206028.1"; exon_number "21";
CM025022.1	Genbank	start_codon	16420109	16420111	.	-	0	gene_id "G4P62_011097"; transcript_id "gnl|WGS:JAAVVJ|G4P62_T018294"; gbkey "CDS"; gene "ksr1"; locus_tag "G4P62_011097"; orig_transcript_id "gnl|WGS:JAAVVJ|G4P62_T018294"; product "transcript variant X2"; protein_id "KAF7206028.1"; exon_number "1";
CM025022.1	Genbank	stop_codon	16395384	16395386	.	-	0	gene_id "G4P62_011097"; transcript_id "gnl|WGS:JAAVVJ|G4P62_T018294"; gbkey "CDS"; gene "ksr1"; locus_tag "G4P62_011097"; orig_transcript_id "gnl|WGS:JAAVVJ|G4P62_T018294"; product "transcript variant X2"; protein_id "KAF7206028.1"; exon_number "21";
CM025022.1	Genbank	gene	16379842	16383841	.	-	.	gene_id "G4P62_011095"; transcript_id ""; description "oligodendrocyte-myelin glycoprotein-like isoform"; gbkey "Gene"; gene_biotype "protein_coding"; locus_tag "G4P62_011095"; note "LOC107386587";
CM025022.1	Genbank	transcript	16379842	16383841	.	-	.	gene_id "G4P62_011095"; transcript_id "gnl|WGS:JAAVVJ|G4P62_T018285"; gbkey "mRNA"; locus_tag "G4P62_011095"; note "transcript variant X2"; orig_protein_id "gnl|WGS:JAAVVJ|G4P62_P018285"; orig_transcript_id "gnl|WGS:JAAVVJ|G4P62_T018285"; product "oligodendrocyte-myelin glycoprotein-like"; transcript_biotype "mRNA";
CM025022.1	Genbank	exon	16383396	16383841	.	-	.	gene_id "G4P62_011095"; transcript_id "gnl|WGS:JAAVVJ|G4P62_T018285"; locus_tag "G4P62_011095"; note "transcript variant X2"; orig_protein_id "gnl|WGS:JAAVVJ|G4P62_P018285"; orig_transcript_id "gnl|WGS:JAAVVJ|G4P62_T018285"; product "oligodendrocyte-myelin glycoprotein-like"; transcript_biotype "mRNA"; exon_number "1";
CM025022.1	Genbank	exon	16379842	16382990	.	-	.	gene_id "G4P62_011095"; transcript_id "gnl|WGS:JAAVVJ|G4P62_T018285"; locus_tag "G4P62_011095"; note "transcript variant X2"; orig_protein_id "gnl|WGS:JAAVVJ|G4P62_P018285"; orig_transcript_id "gnl|WGS:JAAVVJ|G4P62_T018285"; product "oligodendrocyte-myelin glycoprotein-like"; transcript_biotype "mRNA"; exon_number "2";
CM025022.1	Genbank	CDS	16383396	16383403	.	-	0	gene_id "G4P62_011095"; transcript_id "gnl|WGS:JAAVVJ|G4P62_T018285"; gbkey "CDS"; locus_tag "G4P62_011095"; orig_transcript_id "gnl|WGS:JAAVVJ|G4P62_T018285"; product "transcript variant X2"; protein_id "KAF7206019.1"; exon_number "1";
CM025022.1	Genbank	CDS	16381628	16382990	.	-	1	gene_id "G4P62_011095"; transcript_id "gnl|WGS:JAAVVJ|G4P62_T018285"; gbkey "CDS"; locus_tag "G4P62_011095"; orig_transcript_id "gnl|WGS:JAAVVJ|G4P62_T018285"; product "transcript variant X2"; protein_id "KAF7206019.1"; exon_number "2";
CM025022.1	Genbank	start_codon	16383401	16383403	.	-	0	gene_id "G4P62_011095"; transcript_id "gnl|WGS:JAAVVJ|G4P62_T018285"; gbkey "CDS"; locus_tag "G4P62_011095"; orig_transcript_id "gnl|WGS:JAAVVJ|G4P62_T018285"; product "transcript variant X2"; protein_id "KAF7206019.1"; exon_number "1";
CM025022.1	Genbank	stop_codon	16381625	16381627	.	-	0	gene_id "G4P62_011095"; transcript_id "gnl|WGS:JAAVVJ|G4P62_T018285"; gbkey "CDS"; locus_tag "G4P62_011095"; orig_transcript_id "gnl|WGS:JAAVVJ|G4P62_T018285"; product "transcript variant X2"; protein_id "KAF7206019.1"; exon_number "2";
CM025022.1	Genbank	transcript	16379842	16383809	.	-	.	gene_id "G4P62_011095"; transcript_id "gnl|WGS:JAAVVJ|G4P62_T018286"; gbkey "mRNA"; locus_tag "G4P62_011095"; note "transcript variant X1"; orig_protein_id "gnl|WGS:JAAVVJ|G4P62_P018286"; orig_transcript_id "gnl|WGS:JAAVVJ|G4P62_T018286"; product "oligodendrocyte-myelin glycoprotein-like"; transcript_biotype "mRNA";
CM025022.1	Genbank	exon	16383396	16383809	.	-	.	gene_id "G4P62_011095"; transcript_id "gnl|WGS:JAAVVJ|G4P62_T018286"; locus_tag "G4P62_011095"; note "transcript variant X1"; orig_protein_id "gnl|WGS:JAAVVJ|G4P62_P018286"; orig_transcript_id "gnl|WGS:JAAVVJ|G4P62_T018286"; product "oligodendrocyte-myelin glycoprotein-like"; transcript_biotype "mRNA"; exon_number "1";
CM025022.1	Genbank	exon	16379842	16382993	.	-	.	gene_id "G4P62_011095"; transcript_id "gnl|WGS:JAAVVJ|G4P62_T018286"; locus_tag "G4P62_011095"; note "transcript variant X1"; orig_protein_id "gnl|WGS:JAAVVJ|G4P62_P018286"; orig_transcript_id "gnl|WGS:JAAVVJ|G4P62_T018286"; product "oligodendrocyte-myelin glycoprotein-like"; transcript_biotype "mRNA"; exon_number "2";
CM025022.1	Genbank	CDS	16383396	16383403	.	-	0	gene_id "G4P62_011095"; transcript_id "gnl|WGS:JAAVVJ|G4P62_T018286"; gbkey "CDS"; locus_tag "G4P62_011095"; orig_transcript_id "gnl|WGS:JAAVVJ|G4P62_T018286"; product "transcript variant X1"; protein_id "KAF7206020.1"; exon_number "1";
CM025022.1	Genbank	CDS	16381628	16382993	.	-	1	gene_id "G4P62_011095"; transcript_id "gnl|WGS:JAAVVJ|G4P62_T018286"; gbkey "CDS"; locus_tag "G4P62_011095"; orig_transcript_id "gnl|WGS:JAAVVJ|G4P62_T018286"; product "transcript variant X1"; protein_id "KAF7206020.1"; exon_number "2";
CM025022.1	Genbank	start_codon	16383401	16383403	.	-	0	gene_id "G4P62_011095"; transcript_id "gnl|WGS:JAAVVJ|G4P62_T018286"; gbkey "CDS"; locus_tag "G4P62_011095"; orig_transcript_id "gnl|WGS:JAAVVJ|G4P62_T018286"; product "transcript variant X1"; protein_id "KAF7206020.1"; exon_number "1";
CM025022.1	Genbank	stop_codon	16381625	16381627	.	-	0	gene_id "G4P62_011095"; transcript_id "gnl|WGS:JAAVVJ|G4P62_T018286"; gbkey "CDS"; locus_tag "G4P62_011095"; orig_transcript_id "gnl|WGS:JAAVVJ|G4P62_T018286"; product "transcript variant X1"; protein_id "KAF7206020.1"; exon_number "2";
CM025022.1	Genbank	gene	16384899	16387352	.	-	.	gene_id "G4P62_011096"; transcript_id ""; description "uncharacterized protein LOC107386588"; gbkey "Gene"; gene_biotype "protein_coding"; locus_tag "G4P62_011096"; note "LOC107386588";
CM025022.1	Genbank	transcript	16384899	16387352	.	-	.	gene_id "G4P62_011096"; transcript_id "gnl|WGS:JAAVVJ|G4P62_T018287"; gbkey "mRNA"; locus_tag "G4P62_011096"; orig_protein_id "gnl|WGS:JAAVVJ|G4P62_P018287"; orig_transcript_id "gnl|WGS:JAAVVJ|G4P62_T018287"; product "putative LOC107386588-like protein"; transcript_biotype "mRNA";
CM025022.1	Genbank	exon	16387224	16387352	.	-	.	gene_id "G4P62_011096"; transcript_id "gnl|WGS:JAAVVJ|G4P62_T018287"; locus_tag "G4P62_011096"; orig_protein_id "gnl|WGS:JAAVVJ|G4P62_P018287"; orig_transcript_id "gnl|WGS:JAAVVJ|G4P62_T018287"; product "putative LOC107386588-like protein"; transcript_biotype "mRNA"; exon_number "1";
CM025022.1	Genbank	exon	16384899	16385730	.	-	.	gene_id "G4P62_011096"; transcript_id "gnl|WGS:JAAVVJ|G4P62_T018287"; locus_tag "G4P62_011096"; orig_protein_id "gnl|WGS:JAAVVJ|G4P62_P018287"; orig_transcript_id "gnl|WGS:JAAVVJ|G4P62_T018287"; product "putative LOC107386588-like protein"; transcript_biotype "mRNA"; exon_number "2";
CM025022.1	Genbank	CDS	16385029	16385730	.	-	0	gene_id "G4P62_011096"; transcript_id "gnl|WGS:JAAVVJ|G4P62_T018287"; gbkey "CDS"; locus_tag "G4P62_011096"; orig_transcript_id "gnl|WGS:JAAVVJ|G4P62_T018287"; product "putative LOC107386588-like protein"; protein_id "KAF7206021.1"; exon_number "2";
CM025022.1	Genbank	start_codon	16385728	16385730	.	-	0	gene_id "G4P62_011096"; transcript_id "gnl|WGS:JAAVVJ|G4P62_T018287"; gbkey "CDS"; locus_tag "G4P62_011096"; orig_transcript_id "gnl|WGS:JAAVVJ|G4P62_T018287"; product "putative LOC107386588-like protein"; protein_id "KAF7206021.1"; exon_number "2";
CM025022.1	Genbank	stop_codon	16385026	16385028	.	-	0	gene_id "G4P62_011096"; transcript_id "gnl|WGS:JAAVVJ|G4P62_T018287"; gbkey "CDS"; locus_tag "G4P62_011096"; orig_transcript_id "gnl|WGS:JAAVVJ|G4P62_T018287"; product "putative LOC107386588-like protein"; protein_id "KAF7206021.1"; exon_number "2";
CM025022.1	Genbank	gene	16430908	16448768	.	-	.	gene_id "G4P62_011098"; transcript_id ""; description "vascular endothelial zinc finger 1 isoform X2"; gbkey "Gene"; gene "vezf1"; gene_biotype "protein_coding"; locus_tag "G4P62_011098";
CM025022.1	Genbank	transcript	16430908	16448768	.	-	.	gene_id "G4P62_011098"; transcript_id "gnl|WGS:JAAVVJ|G4P62_T018295"; gbkey "mRNA"; gene "vezf1"; locus_tag "G4P62_011098"; note "transcript variant X2"; orig_protein_id "gnl|WGS:JAAVVJ|G4P62_P018295"; orig_transcript_id "gnl|WGS:JAAVVJ|G4P62_T018295"; product "vascular endothelial zinc finger 1"; transcript_biotype "mRNA";
CM025022.1	Genbank	exon	16448653	16448768	.	-	.	gene_id "G4P62_011098"; transcript_id "gnl|WGS:JAAVVJ|G4P62_T018295"; gene "vezf1"; locus_tag "G4P62_011098"; note "transcript variant X2"; orig_protein_id "gnl|WGS:JAAVVJ|G4P62_P018295"; orig_transcript_id "gnl|WGS:JAAVVJ|G4P62_T018295"; product "vascular endothelial zinc finger 1"; transcript_biotype "mRNA"; exon_number "1";
CM025022.1	Genbank	exon	16441393	16442144	.	-	.	gene_id "G4P62_011098"; transcript_id "gnl|WGS:JAAVVJ|G4P62_T018295"; gene "vezf1"; locus_tag "G4P62_011098"; note "transcript variant X2"; orig_protein_id "gnl|WGS:JAAVVJ|G4P62_P018295"; orig_transcript_id "gnl|WGS:JAAVVJ|G4P62_T018295"; product "vascular endothelial zinc finger 1"; transcript_biotype "mRNA"; exon_number "2";
CM025022.1	Genbank	exon	16434313	16434382	.	-	.	gene_id "G4P62_011098"; transcript_id "gnl|WGS:JAAVVJ|G4P62_T018295"; gene "vezf1"; locus_tag "G4P62_011098"; note "transcript variant X2"; orig_protein_id "gnl|WGS:JAAVVJ|G4P62_P018295"; orig_transcript_id "gnl|WGS:JAAVVJ|G4P62_T018295"; product "vascular endothelial zinc finger 1"; transcript_biotype "mRNA"; exon_number "3";
CM025022.1	Genbank	exon	16434067	16434229	.	-	.	gene_id "G4P62_011098"; transcript_id "gnl|WGS:JAAVVJ|G4P62_T018295"; gene "vezf1"; locus_tag "G4P62_011098"; note "transcript variant X2"; orig_protein_id "gnl|WGS:JAAVVJ|G4P62_P018295"; orig_transcript_id "gnl|WGS:JAAVVJ|G4P62_T018295"; product "vascular endothelial zinc finger 1"; transcript_biotype "mRNA"; exon_number "4";
CM025022.1	Genbank	exon	16430908	16433219	.	-	.	gene_id "G4P62_011098"; transcript_id "gnl|WGS:JAAVVJ|G4P62_T018295"; gene "vezf1"; locus_tag "G4P62_011098"; note "transcript variant X2"; orig_protein_id "gnl|WGS:JAAVVJ|G4P62_P018295"; orig_transcript_id "gnl|WGS:JAAVVJ|G4P62_T018295"; product "vascular endothelial zinc finger 1"; transcript_biotype "mRNA"; exon_number "5";
CM025022.1	Genbank	CDS	16448653	16448685	.	-	0	gene_id "G4P62_011098"; transcript_id "gnl|WGS:JAAVVJ|G4P62_T018295"; gbkey "CDS"; gene "vezf1"; locus_tag "G4P62_011098"; orig_transcript_id "gnl|WGS:JAAVVJ|G4P62_T018295"; product "transcript variant X2"; protein_id "KAF7206029.1"; exon_number "1";
CM025022.1	Genbank	CDS	16441393	16442144	.	-	0	gene_id "G4P62_011098"; transcript_id "gnl|WGS:JAAVVJ|G4P62_T018295"; gbkey "CDS"; gene "vezf1"; locus_tag "G4P62_011098"; orig_transcript_id "gnl|WGS:JAAVVJ|G4P62_T018295"; product "transcript variant X2"; protein_id "KAF7206029.1"; exon_number "2";
CM025022.1	Genbank	CDS	16434313	16434382	.	-	1	gene_id "G4P62_011098"; transcript_id "gnl|WGS:JAAVVJ|G4P62_T018295"; gbkey "CDS"; gene "vezf1"; locus_tag "G4P62_011098"; orig_transcript_id "gnl|WGS:JAAVVJ|G4P62_T018295"; product "transcript variant X2"; protein_id "KAF7206029.1"; exon_number "3";
CM025022.1	Genbank	CDS	16434067	16434229	.	-	0	gene_id "G4P62_011098"; transcript_id "gnl|WGS:JAAVVJ|G4P62_T018295"; gbkey "CDS"; gene "vezf1"; locus_tag "G4P62_011098"; orig_transcript_id "gnl|WGS:JAAVVJ|G4P62_T018295"; product "transcript variant X2"; protein_id "KAF7206029.1"; exon_number "4";
CM025022.1	Genbank	CDS	16432855	16433219	.	-	2	gene_id "G4P62_011098"; transcript_id "gnl|WGS:JAAVVJ|G4P62_T018295"; gbkey "CDS"; gene "vezf1"; locus_tag "G4P62_011098"; orig_transcript_id "gnl|WGS:JAAVVJ|G4P62_T018295"; product "transcript variant X2"; protein_id "KAF7206029.1"; exon_number "5";
CM025022.1	Genbank	start_codon	16448683	16448685	.	-	0	gene_id "G4P62_011098"; transcript_id "gnl|WGS:JAAVVJ|G4P62_T018295"; gbkey "CDS"; gene "vezf1"; locus_tag "G4P62_011098"; orig_transcript_id "gnl|WGS:JAAVVJ|G4P62_T018295"; product "transcript variant X2"; protein_id "KAF7206029.1"; exon_number "1";
CM025022.1	Genbank	stop_codon	16432852	16432854	.	-	0	gene_id "G4P62_011098"; transcript_id "gnl|WGS:JAAVVJ|G4P62_T018295"; gbkey "CDS"; gene "vezf1"; locus_tag "G4P62_011098"; orig_transcript_id "gnl|WGS:JAAVVJ|G4P62_T018295"; product "transcript variant X2"; protein_id "KAF7206029.1"; exon_number "5";
CM025022.1	Genbank	transcript	16430908	16448768	.	-	.	gene_id "G4P62_011098"; transcript_id "gnl|WGS:JAAVVJ|G4P62_T018296"; gbkey "mRNA"; gene "vezf1"; locus_tag "G4P62_011098"; note "transcript variant X1"; orig_protein_id "gnl|WGS:JAAVVJ|G4P62_P018296"; orig_transcript_id "gnl|WGS:JAAVVJ|G4P62_T018296"; product "vascular endothelial zinc finger 1"; transcript_biotype "mRNA";
CM025022.1	Genbank	exon	16448653	16448768	.	-	.	gene_id "G4P62_011098"; transcript_id "gnl|WGS:JAAVVJ|G4P62_T018296"; gene "vezf1"; locus_tag "G4P62_011098"; note "transcript variant X1"; orig_protein_id "gnl|WGS:JAAVVJ|G4P62_P018296"; orig_transcript_id "gnl|WGS:JAAVVJ|G4P62_T018296"; product "vascular endothelial zinc finger 1"; transcript_biotype "mRNA"; exon_number "1";
CM025022.1	Genbank	exon	16441393	16442144	.	-	.	gene_id "G4P62_011098"; transcript_id "gnl|WGS:JAAVVJ|G4P62_T018296"; gene "vezf1"; locus_tag "G4P62_011098"; note "transcript variant X1"; orig_protein_id "gnl|WGS:JAAVVJ|G4P62_P018296"; orig_transcript_id "gnl|WGS:JAAVVJ|G4P62_T018296"; product "vascular endothelial zinc finger 1"; transcript_biotype "mRNA"; exon_number "2";
CM025022.1	Genbank	exon	16434313	16434382	.	-	.	gene_id "G4P62_011098"; transcript_id "gnl|WGS:JAAVVJ|G4P62_T018296"; gene "vezf1"; locus_tag "G4P62_011098"; note "transcript variant X1"; orig_protein_id "gnl|WGS:JAAVVJ|G4P62_P018296"; orig_transcript_id "gnl|WGS:JAAVVJ|G4P62_T018296"; product "vascular endothelial zinc finger 1"; transcript_biotype "mRNA"; exon_number "3";
CM025022.1	Genbank	exon	16434067	16434229	.	-	.	gene_id "G4P62_011098"; transcript_id "gnl|WGS:JAAVVJ|G4P62_T018296"; gene "vezf1"; locus_tag "G4P62_011098"; note "transcript variant X1"; orig_protein_id "gnl|WGS:JAAVVJ|G4P62_P018296"; orig_transcript_id "gnl|WGS:JAAVVJ|G4P62_T018296"; product "vascular endothelial zinc finger 1"; transcript_biotype "mRNA"; exon_number "4";
CM025022.1	Genbank	exon	16433665	16433724	.	-	.	gene_id "G4P62_011098"; transcript_id "gnl|WGS:JAAVVJ|G4P62_T018296"; gene "vezf1"; locus_tag "G4P62_011098"; note "transcript variant X1"; orig_protein_id "gnl|WGS:JAAVVJ|G4P62_P018296"; orig_transcript_id "gnl|WGS:JAAVVJ|G4P62_T018296"; product "vascular endothelial zinc finger 1"; transcript_biotype "mRNA"; exon_number "5";
CM025022.1	Genbank	exon	16430908	16433219	.	-	.	gene_id "G4P62_011098"; transcript_id "gnl|WGS:JAAVVJ|G4P62_T018296"; gene "vezf1"; locus_tag "G4P62_011098"; note "transcript variant X1"; orig_protein_id "gnl|WGS:JAAVVJ|G4P62_P018296"; orig_transcript_id "gnl|WGS:JAAVVJ|G4P62_T018296"; product "vascular endothelial zinc finger 1"; transcript_biotype "mRNA"; exon_number "6";
CM025022.1	Genbank	CDS	16448653	16448685	.	-	0	gene_id "G4P62_011098"; transcript_id "gnl|WGS:JAAVVJ|G4P62_T018296"; gbkey "CDS"; gene "vezf1"; locus_tag "G4P62_011098"; orig_transcript_id "gnl|WGS:JAAVVJ|G4P62_T018296"; product "transcript variant X1"; protein_id "KAF7206030.1"; exon_number "1";
CM025022.1	Genbank	CDS	16441393	16442144	.	-	0	gene_id "G4P62_011098"; transcript_id "gnl|WGS:JAAVVJ|G4P62_T018296"; gbkey "CDS"; gene "vezf1"; locus_tag "G4P62_011098"; orig_transcript_id "gnl|WGS:JAAVVJ|G4P62_T018296"; product "transcript variant X1"; protein_id "KAF7206030.1"; exon_number "2";
CM025022.1	Genbank	CDS	16434313	16434382	.	-	1	gene_id "G4P62_011098"; transcript_id "gnl|WGS:JAAVVJ|G4P62_T018296"; gbkey "CDS"; gene "vezf1"; locus_tag "G4P62_011098"; orig_transcript_id "gnl|WGS:JAAVVJ|G4P62_T018296"; product "transcript variant X1"; protein_id "KAF7206030.1"; exon_number "3";
CM025022.1	Genbank	CDS	16434067	16434229	.	-	0	gene_id "G4P62_011098"; transcript_id "gnl|WGS:JAAVVJ|G4P62_T018296"; gbkey "CDS"; gene "vezf1"; locus_tag "G4P62_011098"; orig_transcript_id "gnl|WGS:JAAVVJ|G4P62_T018296"; product "transcript variant X1"; protein_id "KAF7206030.1"; exon_number "4";
CM025022.1	Genbank	CDS	16433665	16433724	.	-	2	gene_id "G4P62_011098"; transcript_id "gnl|WGS:JAAVVJ|G4P62_T018296"; gbkey "CDS"; gene "vezf1"; locus_tag "G4P62_011098"; orig_transcript_id "gnl|WGS:JAAVVJ|G4P62_T018296"; product "transcript variant X1"; protein_id "KAF7206030.1"; exon_number "5";
CM025022.1	Genbank	CDS	16432855	16433219	.	-	2	gene_id "G4P62_011098"; transcript_id "gnl|WGS:JAAVVJ|G4P62_T018296"; gbkey "CDS"; gene "vezf1"; locus_tag "G4P62_011098"; orig_transcript_id "gnl|WGS:JAAVVJ|G4P62_T018296"; product "transcript variant X1"; protein_id "KAF7206030.1"; exon_number "6";
CM025022.1	Genbank	start_codon	16448683	16448685	.	-	0	gene_id "G4P62_011098"; transcript_id "gnl|WGS:JAAVVJ|G4P62_T018296"; gbkey "CDS"; gene "vezf1"; locus_tag "G4P62_011098"; orig_transcript_id "gnl|WGS:JAAVVJ|G4P62_T018296"; product "transcript variant X1"; protein_id "KAF7206030.1"; exon_number "1";
CM025022.1	Genbank	stop_codon	16432852	16432854	.	-	0	gene_id "G4P62_011098"; transcript_id "gnl|WGS:JAAVVJ|G4P62_T018296"; gbkey "CDS"; gene "vezf1"; locus_tag "G4P62_011098"; orig_transcript_id "gnl|WGS:JAAVVJ|G4P62_T018296"; product "transcript variant X1"; protein_id "KAF7206030.1"; exon_number "6";
CM025022.1	Genbank	gene	16453358	16573485	.	+	.	gene_id "G4P62_011099"; transcript_id ""; description "unconventional myosin-XVIIIa-like isoform X7"; gbkey "Gene"; gene_biotype "protein_coding"; locus_tag "G4P62_011099"; note "LOC107386592"; partial "true";
CM025022.1	Genbank	transcript	16453358	16569086	.	+	.	gene_id "G4P62_011099"; transcript_id "gnl|WGS:JAAVVJ|G4P62_T018297"; gbkey "mRNA"; locus_tag "G4P62_011099"; note "transcript variant X4"; orig_protein_id "gnl|WGS:JAAVVJ|G4P62_P018297"; orig_transcript_id "gnl|WGS:JAAVVJ|G4P62_T018297"; partial "true"; product "unconventional myosin-XVIIIa-like"; transcript_biotype "mRNA";
CM025022.1	Genbank	exon	16453358	16453452	.	+	.	gene_id "G4P62_011099"; transcript_id "gnl|WGS:JAAVVJ|G4P62_T018297"; locus_tag "G4P62_011099"; note "transcript variant X4"; orig_protein_id "gnl|WGS:JAAVVJ|G4P62_P018297"; orig_transcript_id "gnl|WGS:JAAVVJ|G4P62_T018297"; partial "true"; product "unconventional myosin-XVIIIa-like"; transcript_biotype "mRNA"; exon_number "1";
CM025022.1	Genbank	exon	16457639	16458703	.	+	.	gene_id "G4P62_011099"; transcript_id "gnl|WGS:JAAVVJ|G4P62_T018297"; locus_tag "G4P62_011099"; note "transcript variant X4"; orig_protein_id "gnl|WGS:JAAVVJ|G4P62_P018297"; orig_transcript_id "gnl|WGS:JAAVVJ|G4P62_T018297"; partial "true"; product "unconventional myosin-XVIIIa-like"; transcript_biotype "mRNA"; exon_number "2";
CM025022.1	Genbank	exon	16500430	16500489	.	+	.	gene_id "G4P62_011099"; transcript_id "gnl|WGS:JAAVVJ|G4P62_T018297"; locus_tag "G4P62_011099"; note "transcript variant X4"; orig_protein_id "gnl|WGS:JAAVVJ|G4P62_P018297"; orig_transcript_id "gnl|WGS:JAAVVJ|G4P62_T018297"; partial "true"; product "unconventional myosin-XVIIIa-like"; transcript_biotype "mRNA"; exon_number "3";
CM025022.1	Genbank	exon	16505755	16505842	.	+	.	gene_id "G4P62_011099"; transcript_id "gnl|WGS:JAAVVJ|G4P62_T018297"; locus_tag "G4P62_011099"; note "transcript variant X4"; orig_protein_id "gnl|WGS:JAAVVJ|G4P62_P018297"; orig_transcript_id "gnl|WGS:JAAVVJ|G4P62_T018297"; partial "true"; product "unconventional myosin-XVIIIa-like"; transcript_biotype "mRNA"; exon_number "4";
CM025022.1	Genbank	exon	16506178	16506284	.	+	.	gene_id "G4P62_011099"; transcript_id "gnl|WGS:JAAVVJ|G4P62_T018297"; locus_tag "G4P62_011099"; note "transcript variant X4"; orig_protein_id "gnl|WGS:JAAVVJ|G4P62_P018297"; orig_transcript_id "gnl|WGS:JAAVVJ|G4P62_T018297"; partial "true"; product "unconventional myosin-XVIIIa-like"; transcript_biotype "mRNA"; exon_number "5";
CM025022.1	Genbank	exon	16506370	16506546	.	+	.	gene_id "G4P62_011099"; transcript_id "gnl|WGS:JAAVVJ|G4P62_T018297"; locus_tag "G4P62_011099"; note "transcript variant X4"; orig_protein_id "gnl|WGS:JAAVVJ|G4P62_P018297"; orig_transcript_id "gnl|WGS:JAAVVJ|G4P62_T018297"; partial "true"; product "unconventional myosin-XVIIIa-like"; transcript_biotype "mRNA"; exon_number "6";
CM025022.1	Genbank	exon	16506676	16506886	.	+	.	gene_id "G4P62_011099"; transcript_id "gnl|WGS:JAAVVJ|G4P62_T018297"; locus_tag "G4P62_011099"; note "transcript variant X4"; orig_protein_id "gnl|WGS:JAAVVJ|G4P62_P018297"; orig_transcript_id "gnl|WGS:JAAVVJ|G4P62_T018297"; partial "true"; product "unconventional myosin-XVIIIa-like"; transcript_biotype "mRNA"; exon_number "7";
CM025022.1	Genbank	exon	16506964	16507106	.	+	.	gene_id "G4P62_011099"; transcript_id "gnl|WGS:JAAVVJ|G4P62_T018297"; locus_tag "G4P62_011099"; note "transcript variant X4"; orig_protein_id "gnl|WGS:JAAVVJ|G4P62_P018297"; orig_transcript_id "gnl|WGS:JAAVVJ|G4P62_T018297"; partial "true"; product "unconventional myosin-XVIIIa-like"; transcript_biotype "mRNA"; exon_number "8";
CM025022.1	Genbank	exon	16508215	16508315	.	+	.	gene_id "G4P62_011099"; transcript_id "gnl|WGS:JAAVVJ|G4P62_T018297"; locus_tag "G4P62_011099"; note "transcript variant X4"; orig_protein_id "gnl|WGS:JAAVVJ|G4P62_P018297"; orig_transcript_id "gnl|WGS:JAAVVJ|G4P62_T018297"; partial "true"; product "unconventional myosin-XVIIIa-like"; transcript_biotype "mRNA"; exon_number "9";
CM025022.1	Genbank	exon	16508469	16508532	.	+	.	gene_id "G4P62_011099"; transcript_id "gnl|WGS:JAAVVJ|G4P62_T018297"; locus_tag "G4P62_011099"; note "transcript variant X4"; orig_protein_id "gnl|WGS:JAAVVJ|G4P62_P018297"; orig_transcript_id "gnl|WGS:JAAVVJ|G4P62_T018297"; partial "true"; product "unconventional myosin-XVIIIa-like"; transcript_biotype "mRNA"; exon_number "10";
CM025022.1	Genbank	exon	16508632	16508776	.	+	.	gene_id "G4P62_011099"; transcript_id "gnl|WGS:JAAVVJ|G4P62_T018297"; locus_tag "G4P62_011099"; note "transcript variant X4"; orig_protein_id "gnl|WGS:JAAVVJ|G4P62_P018297"; orig_transcript_id "gnl|WGS:JAAVVJ|G4P62_T018297"; partial "true"; product "unconventional myosin-XVIIIa-like"; transcript_biotype "mRNA"; exon_number "11";
CM025022.1	Genbank	exon	16510577	16510747	.	+	.	gene_id "G4P62_011099"; transcript_id "gnl|WGS:JAAVVJ|G4P62_T018297"; locus_tag "G4P62_011099"; note "transcript variant X4"; orig_protein_id "gnl|WGS:JAAVVJ|G4P62_P018297"; orig_transcript_id "gnl|WGS:JAAVVJ|G4P62_T018297"; partial "true"; product "unconventional myosin-XVIIIa-like"; transcript_biotype "mRNA"; exon_number "12";
CM025022.1	Genbank	exon	16511691	16511781	.	+	.	gene_id "G4P62_011099"; transcript_id "gnl|WGS:JAAVVJ|G4P62_T018297"; locus_tag "G4P62_011099"; note "transcript variant X4"; orig_protein_id "gnl|WGS:JAAVVJ|G4P62_P018297"; orig_transcript_id "gnl|WGS:JAAVVJ|G4P62_T018297"; partial "true"; product "unconventional myosin-XVIIIa-like"; transcript_biotype "mRNA"; exon_number "13";
CM025022.1	Genbank	exon	16512815	16513007	.	+	.	gene_id "G4P62_011099"; transcript_id "gnl|WGS:JAAVVJ|G4P62_T018297"; locus_tag "G4P62_011099"; note "transcript variant X4"; orig_protein_id "gnl|WGS:JAAVVJ|G4P62_P018297"; orig_transcript_id "gnl|WGS:JAAVVJ|G4P62_T018297"; partial "true"; product "unconventional myosin-XVIIIa-like"; transcript_biotype "mRNA"; exon_number "14";
CM025022.1	Genbank	exon	16516761	16516847	.	+	.	gene_id "G4P62_011099"; transcript_id "gnl|WGS:JAAVVJ|G4P62_T018297"; locus_tag "G4P62_011099"; note "transcript variant X4"; orig_protein_id "gnl|WGS:JAAVVJ|G4P62_P018297"; orig_transcript_id "gnl|WGS:JAAVVJ|G4P62_T018297"; partial "true"; product "unconventional myosin-XVIIIa-like"; transcript_biotype "mRNA"; exon_number "15";
CM025022.1	Genbank	exon	16519166	16519304	.	+	.	gene_id "G4P62_011099"; transcript_id "gnl|WGS:JAAVVJ|G4P62_T018297"; locus_tag "G4P62_011099"; note "transcript variant X4"; orig_protein_id "gnl|WGS:JAAVVJ|G4P62_P018297"; orig_transcript_id "gnl|WGS:JAAVVJ|G4P62_T018297"; partial "true"; product "unconventional myosin-XVIIIa-like"; transcript_biotype "mRNA"; exon_number "16";
CM025022.1	Genbank	exon	16522160	16522319	.	+	.	gene_id "G4P62_011099"; transcript_id "gnl|WGS:JAAVVJ|G4P62_T018297"; locus_tag "G4P62_011099"; note "transcript variant X4"; orig_protein_id "gnl|WGS:JAAVVJ|G4P62_P018297"; orig_transcript_id "gnl|WGS:JAAVVJ|G4P62_T018297"; partial "true"; product "unconventional myosin-XVIIIa-like"; transcript_biotype "mRNA"; exon_number "17";
CM025022.1	Genbank	exon	16522428	16522614	.	+	.	gene_id "G4P62_011099"; transcript_id "gnl|WGS:JAAVVJ|G4P62_T018297"; locus_tag "G4P62_011099"; note "transcript variant X4"; orig_protein_id "gnl|WGS:JAAVVJ|G4P62_P018297"; orig_transcript_id "gnl|WGS:JAAVVJ|G4P62_T018297"; partial "true"; product "unconventional myosin-XVIIIa-like"; transcript_biotype "mRNA"; exon_number "18";
CM025022.1	Genbank	exon	16524820	16525045	.	+	.	gene_id "G4P62_011099"; transcript_id "gnl|WGS:JAAVVJ|G4P62_T018297"; locus_tag "G4P62_011099"; note "transcript variant X4"; orig_protein_id "gnl|WGS:JAAVVJ|G4P62_P018297"; orig_transcript_id "gnl|WGS:JAAVVJ|G4P62_T018297"; partial "true"; product "unconventional myosin-XVIIIa-like"; transcript_biotype "mRNA"; exon_number "19";
CM025022.1	Genbank	exon	16525226	16525335	.	+	.	gene_id "G4P62_011099"; transcript_id "gnl|WGS:JAAVVJ|G4P62_T018297"; locus_tag "G4P62_011099"; note "transcript variant X4"; orig_protein_id "gnl|WGS:JAAVVJ|G4P62_P018297"; orig_transcript_id "gnl|WGS:JAAVVJ|G4P62_T018297"; partial "true"; product "unconventional myosin-XVIIIa-like"; transcript_biotype "mRNA"; exon_number "20";
CM025022.1	Genbank	exon	16526303	16526368	.	+	.	gene_id "G4P62_011099"; transcript_id "gnl|WGS:JAAVVJ|G4P62_T018297"; locus_tag "G4P62_011099"; note "transcript variant X4"; orig_protein_id "gnl|WGS:JAAVVJ|G4P62_P018297"; orig_transcript_id "gnl|WGS:JAAVVJ|G4P62_T018297"; partial "true"; product "unconventional myosin-XVIIIa-like"; transcript_biotype "mRNA"; exon_number "21";
CM025022.1	Genbank	exon	16527767	16527895	.	+	.	gene_id "G4P62_011099"; transcript_id "gnl|WGS:JAAVVJ|G4P62_T018297"; locus_tag "G4P62_011099"; note "transcript variant X4"; orig_protein_id "gnl|WGS:JAAVVJ|G4P62_P018297"; orig_transcript_id "gnl|WGS:JAAVVJ|G4P62_T018297"; partial "true"; product "unconventional myosin-XVIIIa-like"; transcript_biotype "mRNA"; exon_number "22";
CM025022.1	Genbank	exon	16539358	16539501	.	+	.	gene_id "G4P62_011099"; transcript_id "gnl|WGS:JAAVVJ|G4P62_T018297"; locus_tag "G4P62_011099"; note "transcript variant X4"; orig_protein_id "gnl|WGS:JAAVVJ|G4P62_P018297"; orig_transcript_id "gnl|WGS:JAAVVJ|G4P62_T018297"; partial "true"; product "unconventional myosin-XVIIIa-like"; transcript_biotype "mRNA"; exon_number "23";
CM025022.1	Genbank	exon	16539691	16539780	.	+	.	gene_id "G4P62_011099"; transcript_id "gnl|WGS:JAAVVJ|G4P62_T018297"; locus_tag "G4P62_011099"; note "transcript variant X4"; orig_protein_id "gnl|WGS:JAAVVJ|G4P62_P018297"; orig_transcript_id "gnl|WGS:JAAVVJ|G4P62_T018297"; partial "true"; product "unconventional myosin-XVIIIa-like"; transcript_biotype "mRNA"; exon_number "24";
CM025022.1	Genbank	exon	16539965	16540084	.	+	.	gene_id "G4P62_011099"; transcript_id "gnl|WGS:JAAVVJ|G4P62_T018297"; locus_tag "G4P62_011099"; note "transcript variant X4"; orig_protein_id "gnl|WGS:JAAVVJ|G4P62_P018297"; orig_transcript_id "gnl|WGS:JAAVVJ|G4P62_T018297"; partial "true"; product "unconventional myosin-XVIIIa-like"; transcript_biotype "mRNA"; exon_number "25";
CM025022.1	Genbank	exon	16540178	16540292	.	+	.	gene_id "G4P62_011099"; transcript_id "gnl|WGS:JAAVVJ|G4P62_T018297"; locus_tag "G4P62_011099"; note "transcript variant X4"; orig_protein_id "gnl|WGS:JAAVVJ|G4P62_P018297"; orig_transcript_id "gnl|WGS:JAAVVJ|G4P62_T018297"; partial "true"; product "unconventional myosin-XVIIIa-like"; transcript_biotype "mRNA"; exon_number "26";
CM025022.1	Genbank	exon	16541452	16541579	.	+	.	gene_id "G4P62_011099"; transcript_id "gnl|WGS:JAAVVJ|G4P62_T018297"; locus_tag "G4P62_011099"; note "transcript variant X4"; orig_protein_id "gnl|WGS:JAAVVJ|G4P62_P018297"; orig_transcript_id "gnl|WGS:JAAVVJ|G4P62_T018297"; partial "true"; product "unconventional myosin-XVIIIa-like"; transcript_biotype "mRNA"; exon_number "27";
CM025022.1	Genbank	exon	16543199	16543353	.	+	.	gene_id "G4P62_011099"; transcript_id "gnl|WGS:JAAVVJ|G4P62_T018297"; locus_tag "G4P62_011099"; note "transcript variant X4"; orig_protein_id "gnl|WGS:JAAVVJ|G4P62_P018297"; orig_transcript_id "gnl|WGS:JAAVVJ|G4P62_T018297"; partial "true"; product "unconventional myosin-XVIIIa-like"; transcript_biotype "mRNA"; exon_number "28";
CM025022.1	Genbank	exon	16544025	16544148	.	+	.	gene_id "G4P62_011099"; transcript_id "gnl|WGS:JAAVVJ|G4P62_T018297"; locus_tag "G4P62_011099"; note "transcript variant X4"; orig_protein_id "gnl|WGS:JAAVVJ|G4P62_P018297"; orig_transcript_id "gnl|WGS:JAAVVJ|G4P62_T018297"; partial "true"; product "unconventional myosin-XVIIIa-like"; transcript_biotype "mRNA"; exon_number "29";
CM025022.1	Genbank	exon	16544232	16544432	.	+	.	gene_id "G4P62_011099"; transcript_id "gnl|WGS:JAAVVJ|G4P62_T018297"; locus_tag "G4P62_011099"; note "transcript variant X4"; orig_protein_id "gnl|WGS:JAAVVJ|G4P62_P018297"; orig_transcript_id "gnl|WGS:JAAVVJ|G4P62_T018297"; partial "true"; product "unconventional myosin-XVIIIa-like"; transcript_biotype "mRNA"; exon_number "30";
CM025022.1	Genbank	exon	16545477	16545587	.	+	.	gene_id "G4P62_011099"; transcript_id "gnl|WGS:JAAVVJ|G4P62_T018297"; locus_tag "G4P62_011099"; note "transcript variant X4"; orig_protein_id "gnl|WGS:JAAVVJ|G4P62_P018297"; orig_transcript_id "gnl|WGS:JAAVVJ|G4P62_T018297"; partial "true"; product "unconventional myosin-XVIIIa-like"; transcript_biotype "mRNA"; exon_number "31";
CM025022.1	Genbank	exon	16548060	16548164	.	+	.	gene_id "G4P62_011099"; transcript_id "gnl|WGS:JAAVVJ|G4P62_T018297"; locus_tag "G4P62_011099"; note "transcript variant X4"; orig_protein_id "gnl|WGS:JAAVVJ|G4P62_P018297"; orig_transcript_id "gnl|WGS:JAAVVJ|G4P62_T018297"; partial "true"; product "unconventional myosin-XVIIIa-like"; transcript_biotype "mRNA"; exon_number "32";
CM025022.1	Genbank	exon	16548369	16548515	.	+	.	gene_id "G4P62_011099"; transcript_id "gnl|WGS:JAAVVJ|G4P62_T018297"; locus_tag "G4P62_011099"; note "transcript variant X4"; orig_protein_id "gnl|WGS:JAAVVJ|G4P62_P018297"; orig_transcript_id "gnl|WGS:JAAVVJ|G4P62_T018297"; partial "true"; product "unconventional myosin-XVIIIa-like"; transcript_biotype "mRNA"; exon_number "33";
CM025022.1	Genbank	exon	16548664	16548777	.	+	.	gene_id "G4P62_011099"; transcript_id "gnl|WGS:JAAVVJ|G4P62_T018297"; locus_tag "G4P62_011099"; note "transcript variant X4"; orig_protein_id "gnl|WGS:JAAVVJ|G4P62_P018297"; orig_transcript_id "gnl|WGS:JAAVVJ|G4P62_T018297"; partial "true"; product "unconventional myosin-XVIIIa-like"; transcript_biotype "mRNA"; exon_number "34";
CM025022.1	Genbank	exon	16549593	16549709	.	+	.	gene_id "G4P62_011099"; transcript_id "gnl|WGS:JAAVVJ|G4P62_T018297"; locus_tag "G4P62_011099"; note "transcript variant X4"; orig_protein_id "gnl|WGS:JAAVVJ|G4P62_P018297"; orig_transcript_id "gnl|WGS:JAAVVJ|G4P62_T018297"; partial "true"; product "unconventional myosin-XVIIIa-like"; transcript_biotype "mRNA"; exon_number "35";
CM025022.1	Genbank	exon	16550835	16550918	.	+	.	gene_id "G4P62_011099"; transcript_id "gnl|WGS:JAAVVJ|G4P62_T018297"; locus_tag "G4P62_011099"; note "transcript variant X4"; orig_protein_id "gnl|WGS:JAAVVJ|G4P62_P018297"; orig_transcript_id "gnl|WGS:JAAVVJ|G4P62_T018297"; partial "true"; product "unconventional myosin-XVIIIa-like"; transcript_biotype "mRNA"; exon_number "36";
CM025022.1	Genbank	exon	16553814	16553951	.	+	.	gene_id "G4P62_011099"; transcript_id "gnl|WGS:JAAVVJ|G4P62_T018297"; locus_tag "G4P62_011099"; note "transcript variant X4"; orig_protein_id "gnl|WGS:JAAVVJ|G4P62_P018297"; orig_transcript_id "gnl|WGS:JAAVVJ|G4P62_T018297"; partial "true"; product "unconventional myosin-XVIIIa-like"; transcript_biotype "mRNA"; exon_number "37";
CM025022.1	Genbank	exon	16555885	16556070	.	+	.	gene_id "G4P62_011099"; transcript_id "gnl|WGS:JAAVVJ|G4P62_T018297"; locus_tag "G4P62_011099"; note "transcript variant X4"; orig_protein_id "gnl|WGS:JAAVVJ|G4P62_P018297"; orig_transcript_id "gnl|WGS:JAAVVJ|G4P62_T018297"; partial "true"; product "unconventional myosin-XVIIIa-like"; transcript_biotype "mRNA"; exon_number "38";
CM025022.1	Genbank	exon	16556158	16556297	.	+	.	gene_id "G4P62_011099"; transcript_id "gnl|WGS:JAAVVJ|G4P62_T018297"; locus_tag "G4P62_011099"; note "transcript variant X4"; orig_protein_id "gnl|WGS:JAAVVJ|G4P62_P018297"; orig_transcript_id "gnl|WGS:JAAVVJ|G4P62_T018297"; partial "true"; product "unconventional myosin-XVIIIa-like"; transcript_biotype "mRNA"; exon_number "39";
CM025022.1	Genbank	exon	16557043	16557087	.	+	.	gene_id "G4P62_011099"; transcript_id "gnl|WGS:JAAVVJ|G4P62_T018297"; locus_tag "G4P62_011099"; note "transcript variant X4"; orig_protein_id "gnl|WGS:JAAVVJ|G4P62_P018297"; orig_transcript_id "gnl|WGS:JAAVVJ|G4P62_T018297"; partial "true"; product "unconventional myosin-XVIIIa-like"; transcript_biotype "mRNA"; exon_number "40";
CM025022.1	Genbank	exon	16567096	16567218	.	+	.	gene_id "G4P62_011099"; transcript_id "gnl|WGS:JAAVVJ|G4P62_T018297"; locus_tag "G4P62_011099"; note "transcript variant X4"; orig_protein_id "gnl|WGS:JAAVVJ|G4P62_P018297"; orig_transcript_id "gnl|WGS:JAAVVJ|G4P62_T018297"; partial "true"; product "unconventional myosin-XVIIIa-like"; transcript_biotype "mRNA"; exon_number "41";
CM025022.1	Genbank	exon	16567745	16569086	.	+	.	gene_id "G4P62_011099"; transcript_id "gnl|WGS:JAAVVJ|G4P62_T018297"; locus_tag "G4P62_011099"; note "transcript variant X4"; orig_protein_id "gnl|WGS:JAAVVJ|G4P62_P018297"; orig_transcript_id "gnl|WGS:JAAVVJ|G4P62_T018297"; partial "true"; product "unconventional myosin-XVIIIa-like"; transcript_biotype "mRNA"; exon_number "42";
CM025022.1	Genbank	CDS	16457747	16458703	.	+	0	gene_id "G4P62_011099"; transcript_id "gnl|WGS:JAAVVJ|G4P62_T018297"; gbkey "CDS"; locus_tag "G4P62_011099"; orig_transcript_id "gnl|WGS:JAAVVJ|G4P62_T018297"; partial "true"; product "transcript variant X4"; protein_id "KAF7206031.1"; exon_number "2";
CM025022.1	Genbank	CDS	16500430	16500489	.	+	0	gene_id "G4P62_011099"; transcript_id "gnl|WGS:JAAVVJ|G4P62_T018297"; gbkey "CDS"; locus_tag "G4P62_011099"; orig_transcript_id "gnl|WGS:JAAVVJ|G4P62_T018297"; partial "true"; product "transcript variant X4"; protein_id "KAF7206031.1"; exon_number "3";
CM025022.1	Genbank	CDS	16505755	16505842	.	+	0	gene_id "G4P62_011099"; transcript_id "gnl|WGS:JAAVVJ|G4P62_T018297"; gbkey "CDS"; locus_tag "G4P62_011099"; orig_transcript_id "gnl|WGS:JAAVVJ|G4P62_T018297"; partial "true"; product "transcript variant X4"; protein_id "KAF7206031.1"; exon_number "4";
CM025022.1	Genbank	CDS	16506178	16506284	.	+	2	gene_id "G4P62_011099"; transcript_id "gnl|WGS:JAAVVJ|G4P62_T018297"; gbkey "CDS"; locus_tag "G4P62_011099"; orig_transcript_id "gnl|WGS:JAAVVJ|G4P62_T018297"; partial "true"; product "transcript variant X4"; protein_id "KAF7206031.1"; exon_number "5";
CM025022.1	Genbank	CDS	16506370	16506546	.	+	0	gene_id "G4P62_011099"; transcript_id "gnl|WGS:JAAVVJ|G4P62_T018297"; gbkey "CDS"; locus_tag "G4P62_011099"; orig_transcript_id "gnl|WGS:JAAVVJ|G4P62_T018297"; partial "true"; product "transcript variant X4"; protein_id "KAF7206031.1"; exon_number "6";
CM025022.1	Genbank	CDS	16506676	16506886	.	+	0	gene_id "G4P62_011099"; transcript_id "gnl|WGS:JAAVVJ|G4P62_T018297"; gbkey "CDS"; locus_tag "G4P62_011099"; orig_transcript_id "gnl|WGS:JAAVVJ|G4P62_T018297"; partial "true"; product "transcript variant X4"; protein_id "KAF7206031.1"; exon_number "7";
CM025022.1	Genbank	CDS	16506964	16507106	.	+	2	gene_id "G4P62_011099"; transcript_id "gnl|WGS:JAAVVJ|G4P62_T018297"; gbkey "CDS"; locus_tag "G4P62_011099"; orig_transcript_id "gnl|WGS:JAAVVJ|G4P62_T018297"; partial "true"; product "transcript variant X4"; protein_id "KAF7206031.1"; exon_number "8";
CM025022.1	Genbank	CDS	16508215	16508315	.	+	0	gene_id "G4P62_011099"; transcript_id "gnl|WGS:JAAVVJ|G4P62_T018297"; gbkey "CDS"; locus_tag "G4P62_011099"; orig_transcript_id "gnl|WGS:JAAVVJ|G4P62_T018297"; partial "true"; product "transcript variant X4"; protein_id "KAF7206031.1"; exon_number "9";
CM025022.1	Genbank	CDS	16508469	16508532	.	+	1	gene_id "G4P62_011099"; transcript_id "gnl|WGS:JAAVVJ|G4P62_T018297"; gbkey "CDS"; locus_tag "G4P62_011099"; orig_transcript_id "gnl|WGS:JAAVVJ|G4P62_T018297"; partial "true"; product "transcript variant X4"; protein_id "KAF7206031.1"; exon_number "10";
CM025022.1	Genbank	CDS	16508632	16508776	.	+	0	gene_id "G4P62_011099"; transcript_id "gnl|WGS:JAAVVJ|G4P62_T018297"; gbkey "CDS"; locus_tag "G4P62_011099"; orig_transcript_id "gnl|WGS:JAAVVJ|G4P62_T018297"; partial "true"; product "transcript variant X4"; protein_id "KAF7206031.1"; exon_number "11";
CM025022.1	Genbank	CDS	16510577	16510747	.	+	2	gene_id "G4P62_011099"; transcript_id "gnl|WGS:JAAVVJ|G4P62_T018297"; gbkey "CDS"; locus_tag "G4P62_011099"; orig_transcript_id "gnl|WGS:JAAVVJ|G4P62_T018297"; partial "true"; product "transcript variant X4"; protein_id "KAF7206031.1"; exon_number "12";
CM025022.1	Genbank	CDS	16511691	16511781	.	+	2	gene_id "G4P62_011099"; transcript_id "gnl|WGS:JAAVVJ|G4P62_T018297"; gbkey "CDS"; locus_tag "G4P62_011099"; orig_transcript_id "gnl|WGS:JAAVVJ|G4P62_T018297"; partial "true"; product "transcript variant X4"; protein_id "KAF7206031.1"; exon_number "13";
CM025022.1	Genbank	CDS	16512815	16513007	.	+	1	gene_id "G4P62_011099"; transcript_id "gnl|WGS:JAAVVJ|G4P62_T018297"; gbkey "CDS"; locus_tag "G4P62_011099"; orig_transcript_id "gnl|WGS:JAAVVJ|G4P62_T018297"; partial "true"; product "transcript variant X4"; protein_id "KAF7206031.1"; exon_number "14";
CM025022.1	Genbank	CDS	16516761	16516847	.	+	0	gene_id "G4P62_011099"; transcript_id "gnl|WGS:JAAVVJ|G4P62_T018297"; gbkey "CDS"; locus_tag "G4P62_011099"; orig_transcript_id "gnl|WGS:JAAVVJ|G4P62_T018297"; partial "true"; product "transcript variant X4"; protein_id "KAF7206031.1"; exon_number "15";
CM025022.1	Genbank	CDS	16519166	16519304	.	+	0	gene_id "G4P62_011099"; transcript_id "gnl|WGS:JAAVVJ|G4P62_T018297"; gbkey "CDS"; locus_tag "G4P62_011099"; orig_transcript_id "gnl|WGS:JAAVVJ|G4P62_T018297"; partial "true"; product "transcript variant X4"; protein_id "KAF7206031.1"; exon_number "16";
CM025022.1	Genbank	CDS	16522160	16522319	.	+	2	gene_id "G4P62_011099"; transcript_id "gnl|WGS:JAAVVJ|G4P62_T018297"; gbkey "CDS"; locus_tag "G4P62_011099"; orig_transcript_id "gnl|WGS:JAAVVJ|G4P62_T018297"; partial "true"; product "transcript variant X4"; protein_id "KAF7206031.1"; exon_number "17";
CM025022.1	Genbank	CDS	16522428	16522614	.	+	1	gene_id "G4P62_011099"; transcript_id "gnl|WGS:JAAVVJ|G4P62_T018297"; gbkey "CDS"; locus_tag "G4P62_011099"; orig_transcript_id "gnl|WGS:JAAVVJ|G4P62_T018297"; partial "true"; product "transcript variant X4"; protein_id "KAF7206031.1"; exon_number "18";
CM025022.1	Genbank	CDS	16524820	16525045	.	+	0	gene_id "G4P62_011099"; transcript_id "gnl|WGS:JAAVVJ|G4P62_T018297"; gbkey "CDS"; locus_tag "G4P62_011099"; orig_transcript_id "gnl|WGS:JAAVVJ|G4P62_T018297"; partial "true"; product "transcript variant X4"; protein_id "KAF7206031.1"; exon_number "19";
CM025022.1	Genbank	CDS	16525226	16525335	.	+	2	gene_id "G4P62_011099"; transcript_id "gnl|WGS:JAAVVJ|G4P62_T018297"; gbkey "CDS"; locus_tag "G4P62_011099"; orig_transcript_id "gnl|WGS:JAAVVJ|G4P62_T018297"; partial "true"; product "transcript variant X4"; protein_id "KAF7206031.1"; exon_number "20";
CM025022.1	Genbank	CDS	16526303	16526368	.	+	0	gene_id "G4P62_011099"; transcript_id "gnl|WGS:JAAVVJ|G4P62_T018297"; gbkey "CDS"; locus_tag "G4P62_011099"; orig_transcript_id "gnl|WGS:JAAVVJ|G4P62_T018297"; partial "true"; product "transcript variant X4"; protein_id "KAF7206031.1"; exon_number "21";
CM025022.1	Genbank	CDS	16527767	16527895	.	+	0	gene_id "G4P62_011099"; transcript_id "gnl|WGS:JAAVVJ|G4P62_T018297"; gbkey "CDS"; locus_tag "G4P62_011099"; orig_transcript_id "gnl|WGS:JAAVVJ|G4P62_T018297"; partial "true"; product "transcript variant X4"; protein_id "KAF7206031.1"; exon_number "22";
CM025022.1	Genbank	CDS	16539358	16539501	.	+	0	gene_id "G4P62_011099"; transcript_id "gnl|WGS:JAAVVJ|G4P62_T018297"; gbkey "CDS"; locus_tag "G4P62_011099"; orig_transcript_id "gnl|WGS:JAAVVJ|G4P62_T018297"; partial "true"; product "transcript variant X4"; protein_id "KAF7206031.1"; exon_number "23";
CM025022.1	Genbank	CDS	16539691	16539780	.	+	0	gene_id "G4P62_011099"; transcript_id "gnl|WGS:JAAVVJ|G4P62_T018297"; gbkey "CDS"; locus_tag "G4P62_011099"; orig_transcript_id "gnl|WGS:JAAVVJ|G4P62_T018297"; partial "true"; product "transcript variant X4"; protein_id "KAF7206031.1"; exon_number "24";
CM025022.1	Genbank	CDS	16539965	16540084	.	+	0	gene_id "G4P62_011099"; transcript_id "gnl|WGS:JAAVVJ|G4P62_T018297"; gbkey "CDS"; locus_tag "G4P62_011099"; orig_transcript_id "gnl|WGS:JAAVVJ|G4P62_T018297"; partial "true"; product "transcript variant X4"; protein_id "KAF7206031.1"; exon_number "25";
CM025022.1	Genbank	CDS	16540178	16540292	.	+	0	gene_id "G4P62_011099"; transcript_id "gnl|WGS:JAAVVJ|G4P62_T018297"; gbkey "CDS"; locus_tag "G4P62_011099"; orig_transcript_id "gnl|WGS:JAAVVJ|G4P62_T018297"; partial "true"; product "transcript variant X4"; protein_id "KAF7206031.1"; exon_number "26";
CM025022.1	Genbank	CDS	16541452	16541579	.	+	2	gene_id "G4P62_011099"; transcript_id "gnl|WGS:JAAVVJ|G4P62_T018297"; gbkey "CDS"; locus_tag "G4P62_011099"; orig_transcript_id "gnl|WGS:JAAVVJ|G4P62_T018297"; partial "true"; product "transcript variant X4"; protein_id "KAF7206031.1"; exon_number "27";
CM025022.1	Genbank	CDS	16543199	16543353	.	+	0	gene_id "G4P62_011099"; transcript_id "gnl|WGS:JAAVVJ|G4P62_T018297"; gbkey "CDS"; locus_tag "G4P62_011099"; orig_transcript_id "gnl|WGS:JAAVVJ|G4P62_T018297"; partial "true"; product "transcript variant X4"; protein_id "KAF7206031.1"; exon_number "28";
CM025022.1	Genbank	CDS	16544025	16544148	.	+	1	gene_id "G4P62_011099"; transcript_id "gnl|WGS:JAAVVJ|G4P62_T018297"; gbkey "CDS"; locus_tag "G4P62_011099"; orig_transcript_id "gnl|WGS:JAAVVJ|G4P62_T018297"; partial "true"; product "transcript variant X4"; protein_id "KAF7206031.1"; exon_number "29";
CM025022.1	Genbank	CDS	16544232	16544432	.	+	0	gene_id "G4P62_011099"; transcript_id "gnl|WGS:JAAVVJ|G4P62_T018297"; gbkey "CDS"; locus_tag "G4P62_011099"; orig_transcript_id "gnl|WGS:JAAVVJ|G4P62_T018297"; partial "true"; product "transcript variant X4"; protein_id "KAF7206031.1"; exon_number "30";
CM025022.1	Genbank	CDS	16545477	16545587	.	+	0	gene_id "G4P62_011099"; transcript_id "gnl|WGS:JAAVVJ|G4P62_T018297"; gbkey "CDS"; locus_tag "G4P62_011099"; orig_transcript_id "gnl|WGS:JAAVVJ|G4P62_T018297"; partial "true"; product "transcript variant X4"; protein_id "KAF7206031.1"; exon_number "31";
CM025022.1	Genbank	CDS	16548060	16548164	.	+	0	gene_id "G4P62_011099"; transcript_id "gnl|WGS:JAAVVJ|G4P62_T018297"; gbkey "CDS"; locus_tag "G4P62_011099"; orig_transcript_id "gnl|WGS:JAAVVJ|G4P62_T018297"; partial "true"; product "transcript variant X4"; protein_id "KAF7206031.1"; exon_number "32";
CM025022.1	Genbank	CDS	16548369	16548515	.	+	0	gene_id "G4P62_011099"; transcript_id "gnl|WGS:JAAVVJ|G4P62_T018297"; gbkey "CDS"; locus_tag "G4P62_011099"; orig_transcript_id "gnl|WGS:JAAVVJ|G4P62_T018297"; partial "true"; product "transcript variant X4"; protein_id "KAF7206031.1"; exon_number "33";
CM025022.1	Genbank	CDS	16548664	16548777	.	+	0	gene_id "G4P62_011099"; transcript_id "gnl|WGS:JAAVVJ|G4P62_T018297"; gbkey "CDS"; locus_tag "G4P62_011099"; orig_transcript_id "gnl|WGS:JAAVVJ|G4P62_T018297"; partial "true"; product "transcript variant X4"; protein_id "KAF7206031.1"; exon_number "34";
CM025022.1	Genbank	CDS	16549593	16549709	.	+	0	gene_id "G4P62_011099"; transcript_id "gnl|WGS:JAAVVJ|G4P62_T018297"; gbkey "CDS"; locus_tag "G4P62_011099"; orig_transcript_id "gnl|WGS:JAAVVJ|G4P62_T018297"; partial "true"; product "transcript variant X4"; protein_id "KAF7206031.1"; exon_number "35";
CM025022.1	Genbank	CDS	16550835	16550918	.	+	0	gene_id "G4P62_011099"; transcript_id "gnl|WGS:JAAVVJ|G4P62_T018297"; gbkey "CDS"; locus_tag "G4P62_011099"; orig_transcript_id "gnl|WGS:JAAVVJ|G4P62_T018297"; partial "true"; product "transcript variant X4"; protein_id "KAF7206031.1"; exon_number "36";
CM025022.1	Genbank	CDS	16553814	16553951	.	+	0	gene_id "G4P62_011099"; transcript_id "gnl|WGS:JAAVVJ|G4P62_T018297"; gbkey "CDS"; locus_tag "G4P62_011099"; orig_transcript_id "gnl|WGS:JAAVVJ|G4P62_T018297"; partial "true"; product "transcript variant X4"; protein_id "KAF7206031.1"; exon_number "37";
CM025022.1	Genbank	CDS	16555885	16556070	.	+	0	gene_id "G4P62_011099"; transcript_id "gnl|WGS:JAAVVJ|G4P62_T018297"; gbkey "CDS"; locus_tag "G4P62_011099"; orig_transcript_id "gnl|WGS:JAAVVJ|G4P62_T018297"; partial "true"; product "transcript variant X4"; protein_id "KAF7206031.1"; exon_number "38";
CM025022.1	Genbank	CDS	16556158	16556297	.	+	0	gene_id "G4P62_011099"; transcript_id "gnl|WGS:JAAVVJ|G4P62_T018297"; gbkey "CDS"; locus_tag "G4P62_011099"; orig_transcript_id "gnl|WGS:JAAVVJ|G4P62_T018297"; partial "true"; product "transcript variant X4"; protein_id "KAF7206031.1"; exon_number "39";
CM025022.1	Genbank	CDS	16557043	16557087	.	+	1	gene_id "G4P62_011099"; transcript_id "gnl|WGS:JAAVVJ|G4P62_T018297"; gbkey "CDS"; locus_tag "G4P62_011099"; orig_transcript_id "gnl|WGS:JAAVVJ|G4P62_T018297"; partial "true"; product "transcript variant X4"; protein_id "KAF7206031.1"; exon_number "40";
CM025022.1	Genbank	CDS	16567096	16567218	.	+	1	gene_id "G4P62_011099"; transcript_id "gnl|WGS:JAAVVJ|G4P62_T018297"; gbkey "CDS"; locus_tag "G4P62_011099"; orig_transcript_id "gnl|WGS:JAAVVJ|G4P62_T018297"; partial "true"; product "transcript variant X4"; protein_id "KAF7206031.1"; exon_number "41";
CM025022.1	Genbank	CDS	16567745	16569083	.	+	1	gene_id "G4P62_011099"; transcript_id "gnl|WGS:JAAVVJ|G4P62_T018297"; gbkey "CDS"; locus_tag "G4P62_011099"; orig_transcript_id "gnl|WGS:JAAVVJ|G4P62_T018297"; partial "true"; product "transcript variant X4"; protein_id "KAF7206031.1"; exon_number "42";
CM025022.1	Genbank	start_codon	16457747	16457749	.	+	0	gene_id "G4P62_011099"; transcript_id "gnl|WGS:JAAVVJ|G4P62_T018297"; gbkey "CDS"; locus_tag "G4P62_011099"; orig_transcript_id "gnl|WGS:JAAVVJ|G4P62_T018297"; partial "true"; product "transcript variant X4"; protein_id "KAF7206031.1"; exon_number "2";
CM025022.1	Genbank	stop_codon	16569084	16569086	.	+	0	gene_id "G4P62_011099"; transcript_id "gnl|WGS:JAAVVJ|G4P62_T018297"; gbkey "CDS"; locus_tag "G4P62_011099"; orig_transcript_id "gnl|WGS:JAAVVJ|G4P62_T018297"; partial "true"; product "transcript variant X4"; protein_id "KAF7206031.1"; exon_number "42";
CM025022.1	Genbank	transcript	16473233	16573485	.	+	.	gene_id "G4P62_011099"; transcript_id "gnl|WGS:JAAVVJ|G4P62_T018299"; gbkey "mRNA"; locus_tag "G4P62_011099"; note "transcript variant X7"; orig_protein_id "gnl|WGS:JAAVVJ|G4P62_P018299"; orig_transcript_id "gnl|WGS:JAAVVJ|G4P62_T018299"; product "unconventional myosin-XVIIIa-like"; transcript_biotype "mRNA";
CM025022.1	Genbank	exon	16473233	16473389	.	+	.	gene_id "G4P62_011099"; transcript_id "gnl|WGS:JAAVVJ|G4P62_T018299"; locus_tag "G4P62_011099"; note "transcript variant X7"; orig_protein_id "gnl|WGS:JAAVVJ|G4P62_P018299"; orig_transcript_id "gnl|WGS:JAAVVJ|G4P62_T018299"; product "unconventional myosin-XVIIIa-like"; transcript_biotype "mRNA"; exon_number "1";
CM025022.1	Genbank	exon	16473912	16474084	.	+	.	gene_id "G4P62_011099"; transcript_id "gnl|WGS:JAAVVJ|G4P62_T018299"; locus_tag "G4P62_011099"; note "transcript variant X7"; orig_protein_id "gnl|WGS:JAAVVJ|G4P62_P018299"; orig_transcript_id "gnl|WGS:JAAVVJ|G4P62_T018299"; product "unconventional myosin-XVIIIa-like"; transcript_biotype "mRNA"; exon_number "2";
CM025022.1	Genbank	exon	16475318	16476070	.	+	.	gene_id "G4P62_011099"; transcript_id "gnl|WGS:JAAVVJ|G4P62_T018299"; locus_tag "G4P62_011099"; note "transcript variant X7"; orig_protein_id "gnl|WGS:JAAVVJ|G4P62_P018299"; orig_transcript_id "gnl|WGS:JAAVVJ|G4P62_T018299"; product "unconventional myosin-XVIIIa-like"; transcript_biotype "mRNA"; exon_number "3";
CM025022.1	Genbank	exon	16497461	16497571	.	+	.	gene_id "G4P62_011099"; transcript_id "gnl|WGS:JAAVVJ|G4P62_T018299"; locus_tag "G4P62_011099"; note "transcript variant X7"; orig_protein_id "gnl|WGS:JAAVVJ|G4P62_P018299"; orig_transcript_id "gnl|WGS:JAAVVJ|G4P62_T018299"; product "unconventional myosin-XVIIIa-like"; transcript_biotype "mRNA"; exon_number "4";
CM025022.1	Genbank	exon	16497648	16497719	.	+	.	gene_id "G4P62_011099"; transcript_id "gnl|WGS:JAAVVJ|G4P62_T018299"; locus_tag "G4P62_011099"; note "transcript variant X7"; orig_protein_id "gnl|WGS:JAAVVJ|G4P62_P018299"; orig_transcript_id "gnl|WGS:JAAVVJ|G4P62_T018299"; product "unconventional myosin-XVIIIa-like"; transcript_biotype "mRNA"; exon_number "5";
CM025022.1	Genbank	exon	16498224	16498250	.	+	.	gene_id "G4P62_011099"; transcript_id "gnl|WGS:JAAVVJ|G4P62_T018299"; locus_tag "G4P62_011099"; note "transcript variant X7"; orig_protein_id "gnl|WGS:JAAVVJ|G4P62_P018299"; orig_transcript_id "gnl|WGS:JAAVVJ|G4P62_T018299"; product "unconventional myosin-XVIIIa-like"; transcript_biotype "mRNA"; exon_number "6";
CM025022.1	Genbank	exon	16500430	16500489	.	+	.	gene_id "G4P62_011099"; transcript_id "gnl|WGS:JAAVVJ|G4P62_T018299"; locus_tag "G4P62_011099"; note "transcript variant X7"; orig_protein_id "gnl|WGS:JAAVVJ|G4P62_P018299"; orig_transcript_id "gnl|WGS:JAAVVJ|G4P62_T018299"; product "unconventional myosin-XVIIIa-like"; transcript_biotype "mRNA"; exon_number "7";
CM025022.1	Genbank	exon	16505755	16505842	.	+	.	gene_id "G4P62_011099"; transcript_id "gnl|WGS:JAAVVJ|G4P62_T018299"; locus_tag "G4P62_011099"; note "transcript variant X7"; orig_protein_id "gnl|WGS:JAAVVJ|G4P62_P018299"; orig_transcript_id "gnl|WGS:JAAVVJ|G4P62_T018299"; product "unconventional myosin-XVIIIa-like"; transcript_biotype "mRNA"; exon_number "8";
CM025022.1	Genbank	exon	16506178	16506284	.	+	.	gene_id "G4P62_011099"; transcript_id "gnl|WGS:JAAVVJ|G4P62_T018299"; locus_tag "G4P62_011099"; note "transcript variant X7"; orig_protein_id "gnl|WGS:JAAVVJ|G4P62_P018299"; orig_transcript_id "gnl|WGS:JAAVVJ|G4P62_T018299"; product "unconventional myosin-XVIIIa-like"; transcript_biotype "mRNA"; exon_number "9";
CM025022.1	Genbank	exon	16506370	16506546	.	+	.	gene_id "G4P62_011099"; transcript_id "gnl|WGS:JAAVVJ|G4P62_T018299"; locus_tag "G4P62_011099"; note "transcript variant X7"; orig_protein_id "gnl|WGS:JAAVVJ|G4P62_P018299"; orig_transcript_id "gnl|WGS:JAAVVJ|G4P62_T018299"; product "unconventional myosin-XVIIIa-like"; transcript_biotype "mRNA"; exon_number "10";
CM025022.1	Genbank	exon	16506676	16506886	.	+	.	gene_id "G4P62_011099"; transcript_id "gnl|WGS:JAAVVJ|G4P62_T018299"; locus_tag "G4P62_011099"; note "transcript variant X7"; orig_protein_id "gnl|WGS:JAAVVJ|G4P62_P018299"; orig_transcript_id "gnl|WGS:JAAVVJ|G4P62_T018299"; product "unconventional myosin-XVIIIa-like"; transcript_biotype "mRNA"; exon_number "11";
CM025022.1	Genbank	exon	16506964	16507106	.	+	.	gene_id "G4P62_011099"; transcript_id "gnl|WGS:JAAVVJ|G4P62_T018299"; locus_tag "G4P62_011099"; note "transcript variant X7"; orig_protein_id "gnl|WGS:JAAVVJ|G4P62_P018299"; orig_transcript_id "gnl|WGS:JAAVVJ|G4P62_T018299"; product "unconventional myosin-XVIIIa-like"; transcript_biotype "mRNA"; exon_number "12";
CM025022.1	Genbank	exon	16508215	16508315	.	+	.	gene_id "G4P62_011099"; transcript_id "gnl|WGS:JAAVVJ|G4P62_T018299"; locus_tag "G4P62_011099"; note "transcript variant X7"; orig_protein_id "gnl|WGS:JAAVVJ|G4P62_P018299"; orig_transcript_id "gnl|WGS:JAAVVJ|G4P62_T018299"; product "unconventional myosin-XVIIIa-like"; transcript_biotype "mRNA"; exon_number "13";
CM025022.1	Genbank	exon	16508469	16508532	.	+	.	gene_id "G4P62_011099"; transcript_id "gnl|WGS:JAAVVJ|G4P62_T018299"; locus_tag "G4P62_011099"; note "transcript variant X7"; orig_protein_id "gnl|WGS:JAAVVJ|G4P62_P018299"; orig_transcript_id "gnl|WGS:JAAVVJ|G4P62_T018299"; product "unconventional myosin-XVIIIa-like"; transcript_biotype "mRNA"; exon_number "14";
CM025022.1	Genbank	exon	16508632	16508776	.	+	.	gene_id "G4P62_011099"; transcript_id "gnl|WGS:JAAVVJ|G4P62_T018299"; locus_tag "G4P62_011099"; note "transcript variant X7"; orig_protein_id "gnl|WGS:JAAVVJ|G4P62_P018299"; orig_transcript_id "gnl|WGS:JAAVVJ|G4P62_T018299"; product "unconventional myosin-XVIIIa-like"; transcript_biotype "mRNA"; exon_number "15";
CM025022.1	Genbank	exon	16510577	16510747	.	+	.	gene_id "G4P62_011099"; transcript_id "gnl|WGS:JAAVVJ|G4P62_T018299"; locus_tag "G4P62_011099"; note "transcript variant X7"; orig_protein_id "gnl|WGS:JAAVVJ|G4P62_P018299"; orig_transcript_id "gnl|WGS:JAAVVJ|G4P62_T018299"; product "unconventional myosin-XVIIIa-like"; transcript_biotype "mRNA"; exon_number "16";
CM025022.1	Genbank	exon	16511691	16511781	.	+	.	gene_id "G4P62_011099"; transcript_id "gnl|WGS:JAAVVJ|G4P62_T018299"; locus_tag "G4P62_011099"; note "transcript variant X7"; orig_protein_id "gnl|WGS:JAAVVJ|G4P62_P018299"; orig_transcript_id "gnl|WGS:JAAVVJ|G4P62_T018299"; product "unconventional myosin-XVIIIa-like"; transcript_biotype "mRNA"; exon_number "17";
CM025022.1	Genbank	exon	16512815	16513007	.	+	.	gene_id "G4P62_011099"; transcript_id "gnl|WGS:JAAVVJ|G4P62_T018299"; locus_tag "G4P62_011099"; note "transcript variant X7"; orig_protein_id "gnl|WGS:JAAVVJ|G4P62_P018299"; orig_transcript_id "gnl|WGS:JAAVVJ|G4P62_T018299"; product "unconventional myosin-XVIIIa-like"; transcript_biotype "mRNA"; exon_number "18";
CM025022.1	Genbank	exon	16516761	16516847	.	+	.	gene_id "G4P62_011099"; transcript_id "gnl|WGS:JAAVVJ|G4P62_T018299"; locus_tag "G4P62_011099"; note "transcript variant X7"; orig_protein_id "gnl|WGS:JAAVVJ|G4P62_P018299"; orig_transcript_id "gnl|WGS:JAAVVJ|G4P62_T018299"; product "unconventional myosin-XVIIIa-like"; transcript_biotype "mRNA"; exon_number "19";
CM025022.1	Genbank	exon	16519166	16519304	.	+	.	gene_id "G4P62_011099"; transcript_id "gnl|WGS:JAAVVJ|G4P62_T018299"; locus_tag "G4P62_011099"; note "transcript variant X7"; orig_protein_id "gnl|WGS:JAAVVJ|G4P62_P018299"; orig_transcript_id "gnl|WGS:JAAVVJ|G4P62_T018299"; product "unconventional myosin-XVIIIa-like"; transcript_biotype "mRNA"; exon_number "20";
CM025022.1	Genbank	exon	16522160	16522319	.	+	.	gene_id "G4P62_011099"; transcript_id "gnl|WGS:JAAVVJ|G4P62_T018299"; locus_tag "G4P62_011099"; note "transcript variant X7"; orig_protein_id "gnl|WGS:JAAVVJ|G4P62_P018299"; orig_transcript_id "gnl|WGS:JAAVVJ|G4P62_T018299"; product "unconventional myosin-XVIIIa-like"; transcript_biotype "mRNA"; exon_number "21";
CM025022.1	Genbank	exon	16522428	16522614	.	+	.	gene_id "G4P62_011099"; transcript_id "gnl|WGS:JAAVVJ|G4P62_T018299"; locus_tag "G4P62_011099"; note "transcript variant X7"; orig_protein_id "gnl|WGS:JAAVVJ|G4P62_P018299"; orig_transcript_id "gnl|WGS:JAAVVJ|G4P62_T018299"; product "unconventional myosin-XVIIIa-like"; transcript_biotype "mRNA"; exon_number "22";
CM025022.1	Genbank	exon	16524820	16525045	.	+	.	gene_id "G4P62_011099"; transcript_id "gnl|WGS:JAAVVJ|G4P62_T018299"; locus_tag "G4P62_011099"; note "transcript variant X7"; orig_protein_id "gnl|WGS:JAAVVJ|G4P62_P018299"; orig_transcript_id "gnl|WGS:JAAVVJ|G4P62_T018299"; product "unconventional myosin-XVIIIa-like"; transcript_biotype "mRNA"; exon_number "23";
CM025022.1	Genbank	exon	16525226	16525335	.	+	.	gene_id "G4P62_011099"; transcript_id "gnl|WGS:JAAVVJ|G4P62_T018299"; locus_tag "G4P62_011099"; note "transcript variant X7"; orig_protein_id "gnl|WGS:JAAVVJ|G4P62_P018299"; orig_transcript_id "gnl|WGS:JAAVVJ|G4P62_T018299"; product "unconventional myosin-XVIIIa-like"; transcript_biotype "mRNA"; exon_number "24";
CM025022.1	Genbank	exon	16526303	16526368	.	+	.	gene_id "G4P62_011099"; transcript_id "gnl|WGS:JAAVVJ|G4P62_T018299"; locus_tag "G4P62_011099"; note "transcript variant X7"; orig_protein_id "gnl|WGS:JAAVVJ|G4P62_P018299"; orig_transcript_id "gnl|WGS:JAAVVJ|G4P62_T018299"; product "unconventional myosin-XVIIIa-like"; transcript_biotype "mRNA"; exon_number "25";
CM025022.1	Genbank	exon	16527767	16527895	.	+	.	gene_id "G4P62_011099"; transcript_id "gnl|WGS:JAAVVJ|G4P62_T018299"; locus_tag "G4P62_011099"; note "transcript variant X7"; orig_protein_id "gnl|WGS:JAAVVJ|G4P62_P018299"; orig_transcript_id "gnl|WGS:JAAVVJ|G4P62_T018299"; product "unconventional myosin-XVIIIa-like"; transcript_biotype "mRNA"; exon_number "26";
CM025022.1	Genbank	exon	16539358	16539501	.	+	.	gene_id "G4P62_011099"; transcript_id "gnl|WGS:JAAVVJ|G4P62_T018299"; locus_tag "G4P62_011099"; note "transcript variant X7"; orig_protein_id "gnl|WGS:JAAVVJ|G4P62_P018299"; orig_transcript_id "gnl|WGS:JAAVVJ|G4P62_T018299"; product "unconventional myosin-XVIIIa-like"; transcript_biotype "mRNA"; exon_number "27";
CM025022.1	Genbank	exon	16539691	16539780	.	+	.	gene_id "G4P62_011099"; transcript_id "gnl|WGS:JAAVVJ|G4P62_T018299"; locus_tag "G4P62_011099"; note "transcript variant X7"; orig_protein_id "gnl|WGS:JAAVVJ|G4P62_P018299"; orig_transcript_id "gnl|WGS:JAAVVJ|G4P62_T018299"; product "unconventional myosin-XVIIIa-like"; transcript_biotype "mRNA"; exon_number "28";
CM025022.1	Genbank	exon	16539965	16540084	.	+	.	gene_id "G4P62_011099"; transcript_id "gnl|WGS:JAAVVJ|G4P62_T018299"; locus_tag "G4P62_011099"; note "transcript variant X7"; orig_protein_id "gnl|WGS:JAAVVJ|G4P62_P018299"; orig_transcript_id "gnl|WGS:JAAVVJ|G4P62_T018299"; product "unconventional myosin-XVIIIa-like"; transcript_biotype "mRNA"; exon_number "29";
CM025022.1	Genbank	exon	16540178	16540292	.	+	.	gene_id "G4P62_011099"; transcript_id "gnl|WGS:JAAVVJ|G4P62_T018299"; locus_tag "G4P62_011099"; note "transcript variant X7"; orig_protein_id "gnl|WGS:JAAVVJ|G4P62_P018299"; orig_transcript_id "gnl|WGS:JAAVVJ|G4P62_T018299"; product "unconventional myosin-XVIIIa-like"; transcript_biotype "mRNA"; exon_number "30";
CM025022.1	Genbank	exon	16541452	16541579	.	+	.	gene_id "G4P62_011099"; transcript_id "gnl|WGS:JAAVVJ|G4P62_T018299"; locus_tag "G4P62_011099"; note "transcript variant X7"; orig_protein_id "gnl|WGS:JAAVVJ|G4P62_P018299"; orig_transcript_id "gnl|WGS:JAAVVJ|G4P62_T018299"; product "unconventional myosin-XVIIIa-like"; transcript_biotype "mRNA"; exon_number "31";
CM025022.1	Genbank	exon	16543199	16543353	.	+	.	gene_id "G4P62_011099"; transcript_id "gnl|WGS:JAAVVJ|G4P62_T018299"; locus_tag "G4P62_011099"; note "transcript variant X7"; orig_protein_id "gnl|WGS:JAAVVJ|G4P62_P018299"; orig_transcript_id "gnl|WGS:JAAVVJ|G4P62_T018299"; product "unconventional myosin-XVIIIa-like"; transcript_biotype "mRNA"; exon_number "32";
CM025022.1	Genbank	exon	16544025	16544148	.	+	.	gene_id "G4P62_011099"; transcript_id "gnl|WGS:JAAVVJ|G4P62_T018299"; locus_tag "G4P62_011099"; note "transcript variant X7"; orig_protein_id "gnl|WGS:JAAVVJ|G4P62_P018299"; orig_transcript_id "gnl|WGS:JAAVVJ|G4P62_T018299"; product "unconventional myosin-XVIIIa-like"; transcript_biotype "mRNA"; exon_number "33";
CM025022.1	Genbank	exon	16544232	16544432	.	+	.	gene_id "G4P62_011099"; transcript_id "gnl|WGS:JAAVVJ|G4P62_T018299"; locus_tag "G4P62_011099"; note "transcript variant X7"; orig_protein_id "gnl|WGS:JAAVVJ|G4P62_P018299"; orig_transcript_id "gnl|WGS:JAAVVJ|G4P62_T018299"; product "unconventional myosin-XVIIIa-like"; transcript_biotype "mRNA"; exon_number "34";
CM025022.1	Genbank	exon	16545477	16545587	.	+	.	gene_id "G4P62_011099"; transcript_id "gnl|WGS:JAAVVJ|G4P62_T018299"; locus_tag "G4P62_011099"; note "transcript variant X7"; orig_protein_id "gnl|WGS:JAAVVJ|G4P62_P018299"; orig_transcript_id "gnl|WGS:JAAVVJ|G4P62_T018299"; product "unconventional myosin-XVIIIa-like"; transcript_biotype "mRNA"; exon_number "35";
CM025022.1	Genbank	exon	16548060	16548164	.	+	.	gene_id "G4P62_011099"; transcript_id "gnl|WGS:JAAVVJ|G4P62_T018299"; locus_tag "G4P62_011099"; note "transcript variant X7"; orig_protein_id "gnl|WGS:JAAVVJ|G4P62_P018299"; orig_transcript_id "gnl|WGS:JAAVVJ|G4P62_T018299"; product "unconventional myosin-XVIIIa-like"; transcript_biotype "mRNA"; exon_number "36";
CM025022.1	Genbank	exon	16548369	16548515	.	+	.	gene_id "G4P62_011099"; transcript_id "gnl|WGS:JAAVVJ|G4P62_T018299"; locus_tag "G4P62_011099"; note "transcript variant X7"; orig_protein_id "gnl|WGS:JAAVVJ|G4P62_P018299"; orig_transcript_id "gnl|WGS:JAAVVJ|G4P62_T018299"; product "unconventional myosin-XVIIIa-like"; transcript_biotype "mRNA"; exon_number "37";
CM025022.1	Genbank	exon	16548664	16548777	.	+	.	gene_id "G4P62_011099"; transcript_id "gnl|WGS:JAAVVJ|G4P62_T018299"; locus_tag "G4P62_011099"; note "transcript variant X7"; orig_protein_id "gnl|WGS:JAAVVJ|G4P62_P018299"; orig_transcript_id "gnl|WGS:JAAVVJ|G4P62_T018299"; product "unconventional myosin-XVIIIa-like"; transcript_biotype "mRNA"; exon_number "38";
CM025022.1	Genbank	exon	16549593	16549709	.	+	.	gene_id "G4P62_011099"; transcript_id "gnl|WGS:JAAVVJ|G4P62_T018299"; locus_tag "G4P62_011099"; note "transcript variant X7"; orig_protein_id "gnl|WGS:JAAVVJ|G4P62_P018299"; orig_transcript_id "gnl|WGS:JAAVVJ|G4P62_T018299"; product "unconventional myosin-XVIIIa-like"; transcript_biotype "mRNA"; exon_number "39";
CM025022.1	Genbank	exon	16550835	16550918	.	+	.	gene_id "G4P62_011099"; transcript_id "gnl|WGS:JAAVVJ|G4P62_T018299"; locus_tag "G4P62_011099"; note "transcript variant X7"; orig_protein_id "gnl|WGS:JAAVVJ|G4P62_P018299"; orig_transcript_id "gnl|WGS:JAAVVJ|G4P62_T018299"; product "unconventional myosin-XVIIIa-like"; transcript_biotype "mRNA"; exon_number "40";
CM025022.1	Genbank	exon	16553814	16553951	.	+	.	gene_id "G4P62_011099"; transcript_id "gnl|WGS:JAAVVJ|G4P62_T018299"; locus_tag "G4P62_011099"; note "transcript variant X7"; orig_protein_id "gnl|WGS:JAAVVJ|G4P62_P018299"; orig_transcript_id "gnl|WGS:JAAVVJ|G4P62_T018299"; product "unconventional myosin-XVIIIa-like"; transcript_biotype "mRNA"; exon_number "41";
CM025022.1	Genbank	exon	16555885	16556070	.	+	.	gene_id "G4P62_011099"; transcript_id "gnl|WGS:JAAVVJ|G4P62_T018299"; locus_tag "G4P62_011099"; note "transcript variant X7"; orig_protein_id "gnl|WGS:JAAVVJ|G4P62_P018299"; orig_transcript_id "gnl|WGS:JAAVVJ|G4P62_T018299"; product "unconventional myosin-XVIIIa-like"; transcript_biotype "mRNA"; exon_number "42";
CM025022.1	Genbank	exon	16556158	16556297	.	+	.	gene_id "G4P62_011099"; transcript_id "gnl|WGS:JAAVVJ|G4P62_T018299"; locus_tag "G4P62_011099"; note "transcript variant X7"; orig_protein_id "gnl|WGS:JAAVVJ|G4P62_P018299"; orig_transcript_id "gnl|WGS:JAAVVJ|G4P62_T018299"; product "unconventional myosin-XVIIIa-like"; transcript_biotype "mRNA"; exon_number "43";
CM025022.1	Genbank	exon	16557043	16557087	.	+	.	gene_id "G4P62_011099"; transcript_id "gnl|WGS:JAAVVJ|G4P62_T018299"; locus_tag "G4P62_011099"; note "transcript variant X7"; orig_protein_id "gnl|WGS:JAAVVJ|G4P62_P018299"; orig_transcript_id "gnl|WGS:JAAVVJ|G4P62_T018299"; product "unconventional myosin-XVIIIa-like"; transcript_biotype "mRNA"; exon_number "44";
CM025022.1	Genbank	exon	16567096	16567218	.	+	.	gene_id "G4P62_011099"; transcript_id "gnl|WGS:JAAVVJ|G4P62_T018299"; locus_tag "G4P62_011099"; note "transcript variant X7"; orig_protein_id "gnl|WGS:JAAVVJ|G4P62_P018299"; orig_transcript_id "gnl|WGS:JAAVVJ|G4P62_T018299"; product "unconventional myosin-XVIIIa-like"; transcript_biotype "mRNA"; exon_number "45";
CM025022.1	Genbank	exon	16573092	16573485	.	+	.	gene_id "G4P62_011099"; transcript_id "gnl|WGS:JAAVVJ|G4P62_T018299"; locus_tag "G4P62_011099"; note "transcript variant X7"; orig_protein_id "gnl|WGS:JAAVVJ|G4P62_P018299"; orig_transcript_id "gnl|WGS:JAAVVJ|G4P62_T018299"; product "unconventional myosin-XVIIIa-like"; transcript_biotype "mRNA"; exon_number "46";
CM025022.1	Genbank	CDS	16474022	16474084	.	+	0	gene_id "G4P62_011099"; transcript_id "gnl|WGS:JAAVVJ|G4P62_T018299"; gbkey "CDS"; locus_tag "G4P62_011099"; orig_transcript_id "gnl|WGS:JAAVVJ|G4P62_T018299"; product "transcript variant X7"; protein_id "KAF7206033.1"; exon_number "2";
CM025022.1	Genbank	CDS	16475318	16476070	.	+	0	gene_id "G4P62_011099"; transcript_id "gnl|WGS:JAAVVJ|G4P62_T018299"; gbkey "CDS"; locus_tag "G4P62_011099"; orig_transcript_id "gnl|WGS:JAAVVJ|G4P62_T018299"; product "transcript variant X7"; protein_id "KAF7206033.1"; exon_number "3";
CM025022.1	Genbank	CDS	16497461	16497571	.	+	0	gene_id "G4P62_011099"; transcript_id "gnl|WGS:JAAVVJ|G4P62_T018299"; gbkey "CDS"; locus_tag "G4P62_011099"; orig_transcript_id "gnl|WGS:JAAVVJ|G4P62_T018299"; product "transcript variant X7"; protein_id "KAF7206033.1"; exon_number "4";
CM025022.1	Genbank	CDS	16497648	16497719	.	+	0	gene_id "G4P62_011099"; transcript_id "gnl|WGS:JAAVVJ|G4P62_T018299"; gbkey "CDS"; locus_tag "G4P62_011099"; orig_transcript_id "gnl|WGS:JAAVVJ|G4P62_T018299"; product "transcript variant X7"; protein_id "KAF7206033.1"; exon_number "5";
CM025022.1	Genbank	CDS	16498224	16498250	.	+	0	gene_id "G4P62_011099"; transcript_id "gnl|WGS:JAAVVJ|G4P62_T018299"; gbkey "CDS"; locus_tag "G4P62_011099"; orig_transcript_id "gnl|WGS:JAAVVJ|G4P62_T018299"; product "transcript variant X7"; protein_id "KAF7206033.1"; exon_number "6";
CM025022.1	Genbank	CDS	16500430	16500489	.	+	0	gene_id "G4P62_011099"; transcript_id "gnl|WGS:JAAVVJ|G4P62_T018299"; gbkey "CDS"; locus_tag "G4P62_011099"; orig_transcript_id "gnl|WGS:JAAVVJ|G4P62_T018299"; product "transcript variant X7"; protein_id "KAF7206033.1"; exon_number "7";
CM025022.1	Genbank	CDS	16505755	16505842	.	+	0	gene_id "G4P62_011099"; transcript_id "gnl|WGS:JAAVVJ|G4P62_T018299"; gbkey "CDS"; locus_tag "G4P62_011099"; orig_transcript_id "gnl|WGS:JAAVVJ|G4P62_T018299"; product "transcript variant X7"; protein_id "KAF7206033.1"; exon_number "8";
CM025022.1	Genbank	CDS	16506178	16506284	.	+	2	gene_id "G4P62_011099"; transcript_id "gnl|WGS:JAAVVJ|G4P62_T018299"; gbkey "CDS"; locus_tag "G4P62_011099"; orig_transcript_id "gnl|WGS:JAAVVJ|G4P62_T018299"; product "transcript variant X7"; protein_id "KAF7206033.1"; exon_number "9";
CM025022.1	Genbank	CDS	16506370	16506546	.	+	0	gene_id "G4P62_011099"; transcript_id "gnl|WGS:JAAVVJ|G4P62_T018299"; gbkey "CDS"; locus_tag "G4P62_011099"; orig_transcript_id "gnl|WGS:JAAVVJ|G4P62_T018299"; product "transcript variant X7"; protein_id "KAF7206033.1"; exon_number "10";
CM025022.1	Genbank	CDS	16506676	16506886	.	+	0	gene_id "G4P62_011099"; transcript_id "gnl|WGS:JAAVVJ|G4P62_T018299"; gbkey "CDS"; locus_tag "G4P62_011099"; orig_transcript_id "gnl|WGS:JAAVVJ|G4P62_T018299"; product "transcript variant X7"; protein_id "KAF7206033.1"; exon_number "11";
CM025022.1	Genbank	CDS	16506964	16507106	.	+	2	gene_id "G4P62_011099"; transcript_id "gnl|WGS:JAAVVJ|G4P62_T018299"; gbkey "CDS"; locus_tag "G4P62_011099"; orig_transcript_id "gnl|WGS:JAAVVJ|G4P62_T018299"; product "transcript variant X7"; protein_id "KAF7206033.1"; exon_number "12";
CM025022.1	Genbank	CDS	16508215	16508315	.	+	0	gene_id "G4P62_011099"; transcript_id "gnl|WGS:JAAVVJ|G4P62_T018299"; gbkey "CDS"; locus_tag "G4P62_011099"; orig_transcript_id "gnl|WGS:JAAVVJ|G4P62_T018299"; product "transcript variant X7"; protein_id "KAF7206033.1"; exon_number "13";
CM025022.1	Genbank	CDS	16508469	16508532	.	+	1	gene_id "G4P62_011099"; transcript_id "gnl|WGS:JAAVVJ|G4P62_T018299"; gbkey "CDS"; locus_tag "G4P62_011099"; orig_transcript_id "gnl|WGS:JAAVVJ|G4P62_T018299"; product "transcript variant X7"; protein_id "KAF7206033.1"; exon_number "14";
CM025022.1	Genbank	CDS	16508632	16508776	.	+	0	gene_id "G4P62_011099"; transcript_id "gnl|WGS:JAAVVJ|G4P62_T018299"; gbkey "CDS"; locus_tag "G4P62_011099"; orig_transcript_id "gnl|WGS:JAAVVJ|G4P62_T018299"; product "transcript variant X7"; protein_id "KAF7206033.1"; exon_number "15";
CM025022.1	Genbank	CDS	16510577	16510747	.	+	2	gene_id "G4P62_011099"; transcript_id "gnl|WGS:JAAVVJ|G4P62_T018299"; gbkey "CDS"; locus_tag "G4P62_011099"; orig_transcript_id "gnl|WGS:JAAVVJ|G4P62_T018299"; product "transcript variant X7"; protein_id "KAF7206033.1"; exon_number "16";
CM025022.1	Genbank	CDS	16511691	16511781	.	+	2	gene_id "G4P62_011099"; transcript_id "gnl|WGS:JAAVVJ|G4P62_T018299"; gbkey "CDS"; locus_tag "G4P62_011099"; orig_transcript_id "gnl|WGS:JAAVVJ|G4P62_T018299"; product "transcript variant X7"; protein_id "KAF7206033.1"; exon_number "17";
CM025022.1	Genbank	CDS	16512815	16513007	.	+	1	gene_id "G4P62_011099"; transcript_id "gnl|WGS:JAAVVJ|G4P62_T018299"; gbkey "CDS"; locus_tag "G4P62_011099"; orig_transcript_id "gnl|WGS:JAAVVJ|G4P62_T018299"; product "transcript variant X7"; protein_id "KAF7206033.1"; exon_number "18";
CM025022.1	Genbank	CDS	16516761	16516847	.	+	0	gene_id "G4P62_011099"; transcript_id "gnl|WGS:JAAVVJ|G4P62_T018299"; gbkey "CDS"; locus_tag "G4P62_011099"; orig_transcript_id "gnl|WGS:JAAVVJ|G4P62_T018299"; product "transcript variant X7"; protein_id "KAF7206033.1"; exon_number "19";
CM025022.1	Genbank	CDS	16519166	16519304	.	+	0	gene_id "G4P62_011099"; transcript_id "gnl|WGS:JAAVVJ|G4P62_T018299"; gbkey "CDS"; locus_tag "G4P62_011099"; orig_transcript_id "gnl|WGS:JAAVVJ|G4P62_T018299"; product "transcript variant X7"; protein_id "KAF7206033.1"; exon_number "20";
CM025022.1	Genbank	CDS	16522160	16522319	.	+	2	gene_id "G4P62_011099"; transcript_id "gnl|WGS:JAAVVJ|G4P62_T018299"; gbkey "CDS"; locus_tag "G4P62_011099"; orig_transcript_id "gnl|WGS:JAAVVJ|G4P62_T018299"; product "transcript variant X7"; protein_id "KAF7206033.1"; exon_number "21";
CM025022.1	Genbank	CDS	16522428	16522614	.	+	1	gene_id "G4P62_011099"; transcript_id "gnl|WGS:JAAVVJ|G4P62_T018299"; gbkey "CDS"; locus_tag "G4P62_011099"; orig_transcript_id "gnl|WGS:JAAVVJ|G4P62_T018299"; product "transcript variant X7"; protein_id "KAF7206033.1"; exon_number "22";
CM025022.1	Genbank	CDS	16524820	16525045	.	+	0	gene_id "G4P62_011099"; transcript_id "gnl|WGS:JAAVVJ|G4P62_T018299"; gbkey "CDS"; locus_tag "G4P62_011099"; orig_transcript_id "gnl|WGS:JAAVVJ|G4P62_T018299"; product "transcript variant X7"; protein_id "KAF7206033.1"; exon_number "23";
CM025022.1	Genbank	CDS	16525226	16525335	.	+	2	gene_id "G4P62_011099"; transcript_id "gnl|WGS:JAAVVJ|G4P62_T018299"; gbkey "CDS"; locus_tag "G4P62_011099"; orig_transcript_id "gnl|WGS:JAAVVJ|G4P62_T018299"; product "transcript variant X7"; protein_id "KAF7206033.1"; exon_number "24";
CM025022.1	Genbank	CDS	16526303	16526368	.	+	0	gene_id "G4P62_011099"; transcript_id "gnl|WGS:JAAVVJ|G4P62_T018299"; gbkey "CDS"; locus_tag "G4P62_011099"; orig_transcript_id "gnl|WGS:JAAVVJ|G4P62_T018299"; product "transcript variant X7"; protein_id "KAF7206033.1"; exon_number "25";
CM025022.1	Genbank	CDS	16527767	16527895	.	+	0	gene_id "G4P62_011099"; transcript_id "gnl|WGS:JAAVVJ|G4P62_T018299"; gbkey "CDS"; locus_tag "G4P62_011099"; orig_transcript_id "gnl|WGS:JAAVVJ|G4P62_T018299"; product "transcript variant X7"; protein_id "KAF7206033.1"; exon_number "26";
CM025022.1	Genbank	CDS	16539358	16539501	.	+	0	gene_id "G4P62_011099"; transcript_id "gnl|WGS:JAAVVJ|G4P62_T018299"; gbkey "CDS"; locus_tag "G4P62_011099"; orig_transcript_id "gnl|WGS:JAAVVJ|G4P62_T018299"; product "transcript variant X7"; protein_id "KAF7206033.1"; exon_number "27";
CM025022.1	Genbank	CDS	16539691	16539780	.	+	0	gene_id "G4P62_011099"; transcript_id "gnl|WGS:JAAVVJ|G4P62_T018299"; gbkey "CDS"; locus_tag "G4P62_011099"; orig_transcript_id "gnl|WGS:JAAVVJ|G4P62_T018299"; product "transcript variant X7"; protein_id "KAF7206033.1"; exon_number "28";
CM025022.1	Genbank	CDS	16539965	16540084	.	+	0	gene_id "G4P62_011099"; transcript_id "gnl|WGS:JAAVVJ|G4P62_T018299"; gbkey "CDS"; locus_tag "G4P62_011099"; orig_transcript_id "gnl|WGS:JAAVVJ|G4P62_T018299"; product "transcript variant X7"; protein_id "KAF7206033.1"; exon_number "29";
CM025022.1	Genbank	CDS	16540178	16540292	.	+	0	gene_id "G4P62_011099"; transcript_id "gnl|WGS:JAAVVJ|G4P62_T018299"; gbkey "CDS"; locus_tag "G4P62_011099"; orig_transcript_id "gnl|WGS:JAAVVJ|G4P62_T018299"; product "transcript variant X7"; protein_id "KAF7206033.1"; exon_number "30";
CM025022.1	Genbank	CDS	16541452	16541579	.	+	2	gene_id "G4P62_011099"; transcript_id "gnl|WGS:JAAVVJ|G4P62_T018299"; gbkey "CDS"; locus_tag "G4P62_011099"; orig_transcript_id "gnl|WGS:JAAVVJ|G4P62_T018299"; product "transcript variant X7"; protein_id "KAF7206033.1"; exon_number "31";
CM025022.1	Genbank	CDS	16543199	16543353	.	+	0	gene_id "G4P62_011099"; transcript_id "gnl|WGS:JAAVVJ|G4P62_T018299"; gbkey "CDS"; locus_tag "G4P62_011099"; orig_transcript_id "gnl|WGS:JAAVVJ|G4P62_T018299"; product "transcript variant X7"; protein_id "KAF7206033.1"; exon_number "32";
CM025022.1	Genbank	CDS	16544025	16544148	.	+	1	gene_id "G4P62_011099"; transcript_id "gnl|WGS:JAAVVJ|G4P62_T018299"; gbkey "CDS"; locus_tag "G4P62_011099"; orig_transcript_id "gnl|WGS:JAAVVJ|G4P62_T018299"; product "transcript variant X7"; protein_id "KAF7206033.1"; exon_number "33";
CM025022.1	Genbank	CDS	16544232	16544432	.	+	0	gene_id "G4P62_011099"; transcript_id "gnl|WGS:JAAVVJ|G4P62_T018299"; gbkey "CDS"; locus_tag "G4P62_011099"; orig_transcript_id "gnl|WGS:JAAVVJ|G4P62_T018299"; product "transcript variant X7"; protein_id "KAF7206033.1"; exon_number "34";
CM025022.1	Genbank	CDS	16545477	16545587	.	+	0	gene_id "G4P62_011099"; transcript_id "gnl|WGS:JAAVVJ|G4P62_T018299"; gbkey "CDS"; locus_tag "G4P62_011099"; orig_transcript_id "gnl|WGS:JAAVVJ|G4P62_T018299"; product "transcript variant X7"; protein_id "KAF7206033.1"; exon_number "35";
CM025022.1	Genbank	CDS	16548060	16548164	.	+	0	gene_id "G4P62_011099"; transcript_id "gnl|WGS:JAAVVJ|G4P62_T018299"; gbkey "CDS"; locus_tag "G4P62_011099"; orig_transcript_id "gnl|WGS:JAAVVJ|G4P62_T018299"; product "transcript variant X7"; protein_id "KAF7206033.1"; exon_number "36";
CM025022.1	Genbank	CDS	16548369	16548515	.	+	0	gene_id "G4P62_011099"; transcript_id "gnl|WGS:JAAVVJ|G4P62_T018299"; gbkey "CDS"; locus_tag "G4P62_011099"; orig_transcript_id "gnl|WGS:JAAVVJ|G4P62_T018299"; product "transcript variant X7"; protein_id "KAF7206033.1"; exon_number "37";
CM025022.1	Genbank	CDS	16548664	16548777	.	+	0	gene_id "G4P62_011099"; transcript_id "gnl|WGS:JAAVVJ|G4P62_T018299"; gbkey "CDS"; locus_tag "G4P62_011099"; orig_transcript_id "gnl|WGS:JAAVVJ|G4P62_T018299"; product "transcript variant X7"; protein_id "KAF7206033.1"; exon_number "38";
CM025022.1	Genbank	CDS	16549593	16549709	.	+	0	gene_id "G4P62_011099"; transcript_id "gnl|WGS:JAAVVJ|G4P62_T018299"; gbkey "CDS"; locus_tag "G4P62_011099"; orig_transcript_id "gnl|WGS:JAAVVJ|G4P62_T018299"; product "transcript variant X7"; protein_id "KAF7206033.1"; exon_number "39";
CM025022.1	Genbank	CDS	16550835	16550918	.	+	0	gene_id "G4P62_011099"; transcript_id "gnl|WGS:JAAVVJ|G4P62_T018299"; gbkey "CDS"; locus_tag "G4P62_011099"; orig_transcript_id "gnl|WGS:JAAVVJ|G4P62_T018299"; product "transcript variant X7"; protein_id "KAF7206033.1"; exon_number "40";
CM025022.1	Genbank	CDS	16553814	16553951	.	+	0	gene_id "G4P62_011099"; transcript_id "gnl|WGS:JAAVVJ|G4P62_T018299"; gbkey "CDS"; locus_tag "G4P62_011099"; orig_transcript_id "gnl|WGS:JAAVVJ|G4P62_T018299"; product "transcript variant X7"; protein_id "KAF7206033.1"; exon_number "41";
CM025022.1	Genbank	CDS	16555885	16556070	.	+	0	gene_id "G4P62_011099"; transcript_id "gnl|WGS:JAAVVJ|G4P62_T018299"; gbkey "CDS"; locus_tag "G4P62_011099"; orig_transcript_id "gnl|WGS:JAAVVJ|G4P62_T018299"; product "transcript variant X7"; protein_id "KAF7206033.1"; exon_number "42";
CM025022.1	Genbank	CDS	16556158	16556297	.	+	0	gene_id "G4P62_011099"; transcript_id "gnl|WGS:JAAVVJ|G4P62_T018299"; gbkey "CDS"; locus_tag "G4P62_011099"; orig_transcript_id "gnl|WGS:JAAVVJ|G4P62_T018299"; product "transcript variant X7"; protein_id "KAF7206033.1"; exon_number "43";
CM025022.1	Genbank	CDS	16557043	16557087	.	+	1	gene_id "G4P62_011099"; transcript_id "gnl|WGS:JAAVVJ|G4P62_T018299"; gbkey "CDS"; locus_tag "G4P62_011099"; orig_transcript_id "gnl|WGS:JAAVVJ|G4P62_T018299"; product "transcript variant X7"; protein_id "KAF7206033.1"; exon_number "44";
CM025022.1	Genbank	CDS	16567096	16567218	.	+	1	gene_id "G4P62_011099"; transcript_id "gnl|WGS:JAAVVJ|G4P62_T018299"; gbkey "CDS"; locus_tag "G4P62_011099"; orig_transcript_id "gnl|WGS:JAAVVJ|G4P62_T018299"; product "transcript variant X7"; protein_id "KAF7206033.1"; exon_number "45";
CM025022.1	Genbank	CDS	16573092	16573218	.	+	1	gene_id "G4P62_011099"; transcript_id "gnl|WGS:JAAVVJ|G4P62_T018299"; gbkey "CDS"; locus_tag "G4P62_011099"; orig_transcript_id "gnl|WGS:JAAVVJ|G4P62_T018299"; product "transcript variant X7"; protein_id "KAF7206033.1"; exon_number "46";
CM025022.1	Genbank	start_codon	16474022	16474024	.	+	0	gene_id "G4P62_011099"; transcript_id "gnl|WGS:JAAVVJ|G4P62_T018299"; gbkey "CDS"; locus_tag "G4P62_011099"; orig_transcript_id "gnl|WGS:JAAVVJ|G4P62_T018299"; product "transcript variant X7"; protein_id "KAF7206033.1"; exon_number "2";
CM025022.1	Genbank	stop_codon	16573219	16573221	.	+	0	gene_id "G4P62_011099"; transcript_id "gnl|WGS:JAAVVJ|G4P62_T018299"; gbkey "CDS"; locus_tag "G4P62_011099"; orig_transcript_id "gnl|WGS:JAAVVJ|G4P62_T018299"; product "transcript variant X7"; protein_id "KAF7206033.1"; exon_number "46";
CM025022.1	Genbank	transcript	16473233	16569086	.	+	.	gene_id "G4P62_011099"; transcript_id "gnl|WGS:JAAVVJ|G4P62_T018298"; gbkey "mRNA"; locus_tag "G4P62_011099"; note "transcript variant X1"; orig_protein_id "gnl|WGS:JAAVVJ|G4P62_P018298"; orig_transcript_id "gnl|WGS:JAAVVJ|G4P62_T018298"; partial "true"; product "unconventional myosin-XVIIIa-like"; transcript_biotype "mRNA";
CM025022.1	Genbank	exon	16473233	16473389	.	+	.	gene_id "G4P62_011099"; transcript_id "gnl|WGS:JAAVVJ|G4P62_T018298"; locus_tag "G4P62_011099"; note "transcript variant X1"; orig_protein_id "gnl|WGS:JAAVVJ|G4P62_P018298"; orig_transcript_id "gnl|WGS:JAAVVJ|G4P62_T018298"; partial "true"; product "unconventional myosin-XVIIIa-like"; transcript_biotype "mRNA"; exon_number "1";
CM025022.1	Genbank	exon	16473912	16474084	.	+	.	gene_id "G4P62_011099"; transcript_id "gnl|WGS:JAAVVJ|G4P62_T018298"; locus_tag "G4P62_011099"; note "transcript variant X1"; orig_protein_id "gnl|WGS:JAAVVJ|G4P62_P018298"; orig_transcript_id "gnl|WGS:JAAVVJ|G4P62_T018298"; partial "true"; product "unconventional myosin-XVIIIa-like"; transcript_biotype "mRNA"; exon_number "2";
CM025022.1	Genbank	exon	16475318	16476070	.	+	.	gene_id "G4P62_011099"; transcript_id "gnl|WGS:JAAVVJ|G4P62_T018298"; locus_tag "G4P62_011099"; note "transcript variant X1"; orig_protein_id "gnl|WGS:JAAVVJ|G4P62_P018298"; orig_transcript_id "gnl|WGS:JAAVVJ|G4P62_T018298"; partial "true"; product "unconventional myosin-XVIIIa-like"; transcript_biotype "mRNA"; exon_number "3";
CM025022.1	Genbank	exon	16497461	16497571	.	+	.	gene_id "G4P62_011099"; transcript_id "gnl|WGS:JAAVVJ|G4P62_T018298"; locus_tag "G4P62_011099"; note "transcript variant X1"; orig_protein_id "gnl|WGS:JAAVVJ|G4P62_P018298"; orig_transcript_id "gnl|WGS:JAAVVJ|G4P62_T018298"; partial "true"; product "unconventional myosin-XVIIIa-like"; transcript_biotype "mRNA"; exon_number "4";
CM025022.1	Genbank	exon	16497648	16497719	.	+	.	gene_id "G4P62_011099"; transcript_id "gnl|WGS:JAAVVJ|G4P62_T018298"; locus_tag "G4P62_011099"; note "transcript variant X1"; orig_protein_id "gnl|WGS:JAAVVJ|G4P62_P018298"; orig_transcript_id "gnl|WGS:JAAVVJ|G4P62_T018298"; partial "true"; product "unconventional myosin-XVIIIa-like"; transcript_biotype "mRNA"; exon_number "5";
CM025022.1	Genbank	exon	16498224	16498250	.	+	.	gene_id "G4P62_011099"; transcript_id "gnl|WGS:JAAVVJ|G4P62_T018298"; locus_tag "G4P62_011099"; note "transcript variant X1"; orig_protein_id "gnl|WGS:JAAVVJ|G4P62_P018298"; orig_transcript_id "gnl|WGS:JAAVVJ|G4P62_T018298"; partial "true"; product "unconventional myosin-XVIIIa-like"; transcript_biotype "mRNA"; exon_number "6";
CM025022.1	Genbank	exon	16500430	16500489	.	+	.	gene_id "G4P62_011099"; transcript_id "gnl|WGS:JAAVVJ|G4P62_T018298"; locus_tag "G4P62_011099"; note "transcript variant X1"; orig_protein_id "gnl|WGS:JAAVVJ|G4P62_P018298"; orig_transcript_id "gnl|WGS:JAAVVJ|G4P62_T018298"; partial "true"; product "unconventional myosin-XVIIIa-like"; transcript_biotype "mRNA"; exon_number "7";
CM025022.1	Genbank	exon	16505755	16505842	.	+	.	gene_id "G4P62_011099"; transcript_id "gnl|WGS:JAAVVJ|G4P62_T018298"; locus_tag "G4P62_011099"; note "transcript variant X1"; orig_protein_id "gnl|WGS:JAAVVJ|G4P62_P018298"; orig_transcript_id "gnl|WGS:JAAVVJ|G4P62_T018298"; partial "true"; product "unconventional myosin-XVIIIa-like"; transcript_biotype "mRNA"; exon_number "8";
CM025022.1	Genbank	exon	16506178	16506284	.	+	.	gene_id "G4P62_011099"; transcript_id "gnl|WGS:JAAVVJ|G4P62_T018298"; locus_tag "G4P62_011099"; note "transcript variant X1"; orig_protein_id "gnl|WGS:JAAVVJ|G4P62_P018298"; orig_transcript_id "gnl|WGS:JAAVVJ|G4P62_T018298"; partial "true"; product "unconventional myosin-XVIIIa-like"; transcript_biotype "mRNA"; exon_number "9";
CM025022.1	Genbank	exon	16506370	16506546	.	+	.	gene_id "G4P62_011099"; transcript_id "gnl|WGS:JAAVVJ|G4P62_T018298"; locus_tag "G4P62_011099"; note "transcript variant X1"; orig_protein_id "gnl|WGS:JAAVVJ|G4P62_P018298"; orig_transcript_id "gnl|WGS:JAAVVJ|G4P62_T018298"; partial "true"; product "unconventional myosin-XVIIIa-like"; transcript_biotype "mRNA"; exon_number "10";
CM025022.1	Genbank	exon	16506676	16506886	.	+	.	gene_id "G4P62_011099"; transcript_id "gnl|WGS:JAAVVJ|G4P62_T018298"; locus_tag "G4P62_011099"; note "transcript variant X1"; orig_protein_id "gnl|WGS:JAAVVJ|G4P62_P018298"; orig_transcript_id "gnl|WGS:JAAVVJ|G4P62_T018298"; partial "true"; product "unconventional myosin-XVIIIa-like"; transcript_biotype "mRNA"; exon_number "11";
CM025022.1	Genbank	exon	16506964	16507106	.	+	.	gene_id "G4P62_011099"; transcript_id "gnl|WGS:JAAVVJ|G4P62_T018298"; locus_tag "G4P62_011099"; note "transcript variant X1"; orig_protein_id "gnl|WGS:JAAVVJ|G4P62_P018298"; orig_transcript_id "gnl|WGS:JAAVVJ|G4P62_T018298"; partial "true"; product "unconventional myosin-XVIIIa-like"; transcript_biotype "mRNA"; exon_number "12";
CM025022.1	Genbank	exon	16508215	16508315	.	+	.	gene_id "G4P62_011099"; transcript_id "gnl|WGS:JAAVVJ|G4P62_T018298"; locus_tag "G4P62_011099"; note "transcript variant X1"; orig_protein_id "gnl|WGS:JAAVVJ|G4P62_P018298"; orig_transcript_id "gnl|WGS:JAAVVJ|G4P62_T018298"; partial "true"; product "unconventional myosin-XVIIIa-like"; transcript_biotype "mRNA"; exon_number "13";
CM025022.1	Genbank	exon	16508469	16508532	.	+	.	gene_id "G4P62_011099"; transcript_id "gnl|WGS:JAAVVJ|G4P62_T018298"; locus_tag "G4P62_011099"; note "transcript variant X1"; orig_protein_id "gnl|WGS:JAAVVJ|G4P62_P018298"; orig_transcript_id "gnl|WGS:JAAVVJ|G4P62_T018298"; partial "true"; product "unconventional myosin-XVIIIa-like"; transcript_biotype "mRNA"; exon_number "14";
CM025022.1	Genbank	exon	16508632	16508776	.	+	.	gene_id "G4P62_011099"; transcript_id "gnl|WGS:JAAVVJ|G4P62_T018298"; locus_tag "G4P62_011099"; note "transcript variant X1"; orig_protein_id "gnl|WGS:JAAVVJ|G4P62_P018298"; orig_transcript_id "gnl|WGS:JAAVVJ|G4P62_T018298"; partial "true"; product "unconventional myosin-XVIIIa-like"; transcript_biotype "mRNA"; exon_number "15";
CM025022.1	Genbank	exon	16510577	16510747	.	+	.	gene_id "G4P62_011099"; transcript_id "gnl|WGS:JAAVVJ|G4P62_T018298"; locus_tag "G4P62_011099"; note "transcript variant X1"; orig_protein_id "gnl|WGS:JAAVVJ|G4P62_P018298"; orig_transcript_id "gnl|WGS:JAAVVJ|G4P62_T018298"; partial "true"; product "unconventional myosin-XVIIIa-like"; transcript_biotype "mRNA"; exon_number "16";
CM025022.1	Genbank	exon	16511691	16511781	.	+	.	gene_id "G4P62_011099"; transcript_id "gnl|WGS:JAAVVJ|G4P62_T018298"; locus_tag "G4P62_011099"; note "transcript variant X1"; orig_protein_id "gnl|WGS:JAAVVJ|G4P62_P018298"; orig_transcript_id "gnl|WGS:JAAVVJ|G4P62_T018298"; partial "true"; product "unconventional myosin-XVIIIa-like"; transcript_biotype "mRNA"; exon_number "17";
CM025022.1	Genbank	exon	16512815	16513007	.	+	.	gene_id "G4P62_011099"; transcript_id "gnl|WGS:JAAVVJ|G4P62_T018298"; locus_tag "G4P62_011099"; note "transcript variant X1"; orig_protein_id "gnl|WGS:JAAVVJ|G4P62_P018298"; orig_transcript_id "gnl|WGS:JAAVVJ|G4P62_T018298"; partial "true"; product "unconventional myosin-XVIIIa-like"; transcript_biotype "mRNA"; exon_number "18";
CM025022.1	Genbank	exon	16516761	16516847	.	+	.	gene_id "G4P62_011099"; transcript_id "gnl|WGS:JAAVVJ|G4P62_T018298"; locus_tag "G4P62_011099"; note "transcript variant X1"; orig_protein_id "gnl|WGS:JAAVVJ|G4P62_P018298"; orig_transcript_id "gnl|WGS:JAAVVJ|G4P62_T018298"; partial "true"; product "unconventional myosin-XVIIIa-like"; transcript_biotype "mRNA"; exon_number "19";
CM025022.1	Genbank	exon	16519166	16519304	.	+	.	gene_id "G4P62_011099"; transcript_id "gnl|WGS:JAAVVJ|G4P62_T018298"; locus_tag "G4P62_011099"; note "transcript variant X1"; orig_protein_id "gnl|WGS:JAAVVJ|G4P62_P018298"; orig_transcript_id "gnl|WGS:JAAVVJ|G4P62_T018298"; partial "true"; product "unconventional myosin-XVIIIa-like"; transcript_biotype "mRNA"; exon_number "20";
CM025022.1	Genbank	exon	16522160	16522319	.	+	.	gene_id "G4P62_011099"; transcript_id "gnl|WGS:JAAVVJ|G4P62_T018298"; locus_tag "G4P62_011099"; note "transcript variant X1"; orig_protein_id "gnl|WGS:JAAVVJ|G4P62_P018298"; orig_transcript_id "gnl|WGS:JAAVVJ|G4P62_T018298"; partial "true"; product "unconventional myosin-XVIIIa-like"; transcript_biotype "mRNA"; exon_number "21";
CM025022.1	Genbank	exon	16522428	16522614	.	+	.	gene_id "G4P62_011099"; transcript_id "gnl|WGS:JAAVVJ|G4P62_T018298"; locus_tag "G4P62_011099"; note "transcript variant X1"; orig_protein_id "gnl|WGS:JAAVVJ|G4P62_P018298"; orig_transcript_id "gnl|WGS:JAAVVJ|G4P62_T018298"; partial "true"; product "unconventional myosin-XVIIIa-like"; transcript_biotype "mRNA"; exon_number "22";
CM025022.1	Genbank	exon	16524820	16525045	.	+	.	gene_id "G4P62_011099"; transcript_id "gnl|WGS:JAAVVJ|G4P62_T018298"; locus_tag "G4P62_011099"; note "transcript variant X1"; orig_protein_id "gnl|WGS:JAAVVJ|G4P62_P018298"; orig_transcript_id "gnl|WGS:JAAVVJ|G4P62_T018298"; partial "true"; product "unconventional myosin-XVIIIa-like"; transcript_biotype "mRNA"; exon_number "23";
CM025022.1	Genbank	exon	16525226	16525335	.	+	.	gene_id "G4P62_011099"; transcript_id "gnl|WGS:JAAVVJ|G4P62_T018298"; locus_tag "G4P62_011099"; note "transcript variant X1"; orig_protein_id "gnl|WGS:JAAVVJ|G4P62_P018298"; orig_transcript_id "gnl|WGS:JAAVVJ|G4P62_T018298"; partial "true"; product "unconventional myosin-XVIIIa-like"; transcript_biotype "mRNA"; exon_number "24";
CM025022.1	Genbank	exon	16526303	16526368	.	+	.	gene_id "G4P62_011099"; transcript_id "gnl|WGS:JAAVVJ|G4P62_T018298"; locus_tag "G4P62_011099"; note "transcript variant X1"; orig_protein_id "gnl|WGS:JAAVVJ|G4P62_P018298"; orig_transcript_id "gnl|WGS:JAAVVJ|G4P62_T018298"; partial "true"; product "unconventional myosin-XVIIIa-like"; transcript_biotype "mRNA"; exon_number "25";
CM025022.1	Genbank	exon	16527767	16527895	.	+	.	gene_id "G4P62_011099"; transcript_id "gnl|WGS:JAAVVJ|G4P62_T018298"; locus_tag "G4P62_011099"; note "transcript variant X1"; orig_protein_id "gnl|WGS:JAAVVJ|G4P62_P018298"; orig_transcript_id "gnl|WGS:JAAVVJ|G4P62_T018298"; partial "true"; product "unconventional myosin-XVIIIa-like"; transcript_biotype "mRNA"; exon_number "26";
CM025022.1	Genbank	exon	16539358	16539501	.	+	.	gene_id "G4P62_011099"; transcript_id "gnl|WGS:JAAVVJ|G4P62_T018298"; locus_tag "G4P62_011099"; note "transcript variant X1"; orig_protein_id "gnl|WGS:JAAVVJ|G4P62_P018298"; orig_transcript_id "gnl|WGS:JAAVVJ|G4P62_T018298"; partial "true"; product "unconventional myosin-XVIIIa-like"; transcript_biotype "mRNA"; exon_number "27";
CM025022.1	Genbank	exon	16539691	16539780	.	+	.	gene_id "G4P62_011099"; transcript_id "gnl|WGS:JAAVVJ|G4P62_T018298"; locus_tag "G4P62_011099"; note "transcript variant X1"; orig_protein_id "gnl|WGS:JAAVVJ|G4P62_P018298"; orig_transcript_id "gnl|WGS:JAAVVJ|G4P62_T018298"; partial "true"; product "unconventional myosin-XVIIIa-like"; transcript_biotype "mRNA"; exon_number "28";
CM025022.1	Genbank	exon	16539965	16540084	.	+	.	gene_id "G4P62_011099"; transcript_id "gnl|WGS:JAAVVJ|G4P62_T018298"; locus_tag "G4P62_011099"; note "transcript variant X1"; orig_protein_id "gnl|WGS:JAAVVJ|G4P62_P018298"; orig_transcript_id "gnl|WGS:JAAVVJ|G4P62_T018298"; partial "true"; product "unconventional myosin-XVIIIa-like"; transcript_biotype "mRNA"; exon_number "29";
CM025022.1	Genbank	exon	16540178	16540292	.	+	.	gene_id "G4P62_011099"; transcript_id "gnl|WGS:JAAVVJ|G4P62_T018298"; locus_tag "G4P62_011099"; note "transcript variant X1"; orig_protein_id "gnl|WGS:JAAVVJ|G4P62_P018298"; orig_transcript_id "gnl|WGS:JAAVVJ|G4P62_T018298"; partial "true"; product "unconventional myosin-XVIIIa-like"; transcript_biotype "mRNA"; exon_number "30";
CM025022.1	Genbank	exon	16541452	16541579	.	+	.	gene_id "G4P62_011099"; transcript_id "gnl|WGS:JAAVVJ|G4P62_T018298"; locus_tag "G4P62_011099"; note "transcript variant X1"; orig_protein_id "gnl|WGS:JAAVVJ|G4P62_P018298"; orig_transcript_id "gnl|WGS:JAAVVJ|G4P62_T018298"; partial "true"; product "unconventional myosin-XVIIIa-like"; transcript_biotype "mRNA"; exon_number "31";
CM025022.1	Genbank	exon	16543199	16543353	.	+	.	gene_id "G4P62_011099"; transcript_id "gnl|WGS:JAAVVJ|G4P62_T018298"; locus_tag "G4P62_011099"; note "transcript variant X1"; orig_protein_id "gnl|WGS:JAAVVJ|G4P62_P018298"; orig_transcript_id "gnl|WGS:JAAVVJ|G4P62_T018298"; partial "true"; product "unconventional myosin-XVIIIa-like"; transcript_biotype "mRNA"; exon_number "32";
CM025022.1	Genbank	exon	16544025	16544148	.	+	.	gene_id "G4P62_011099"; transcript_id "gnl|WGS:JAAVVJ|G4P62_T018298"; locus_tag "G4P62_011099"; note "transcript variant X1"; orig_protein_id "gnl|WGS:JAAVVJ|G4P62_P018298"; orig_transcript_id "gnl|WGS:JAAVVJ|G4P62_T018298"; partial "true"; product "unconventional myosin-XVIIIa-like"; transcript_biotype "mRNA"; exon_number "33";
CM025022.1	Genbank	exon	16544232	16544432	.	+	.	gene_id "G4P62_011099"; transcript_id "gnl|WGS:JAAVVJ|G4P62_T018298"; locus_tag "G4P62_011099"; note "transcript variant X1"; orig_protein_id "gnl|WGS:JAAVVJ|G4P62_P018298"; orig_transcript_id "gnl|WGS:JAAVVJ|G4P62_T018298"; partial "true"; product "unconventional myosin-XVIIIa-like"; transcript_biotype "mRNA"; exon_number "34";
CM025022.1	Genbank	exon	16545477	16545587	.	+	.	gene_id "G4P62_011099"; transcript_id "gnl|WGS:JAAVVJ|G4P62_T018298"; locus_tag "G4P62_011099"; note "transcript variant X1"; orig_protein_id "gnl|WGS:JAAVVJ|G4P62_P018298"; orig_transcript_id "gnl|WGS:JAAVVJ|G4P62_T018298"; partial "true"; product "unconventional myosin-XVIIIa-like"; transcript_biotype "mRNA"; exon_number "35";
CM025022.1	Genbank	exon	16548060	16548164	.	+	.	gene_id "G4P62_011099"; transcript_id "gnl|WGS:JAAVVJ|G4P62_T018298"; locus_tag "G4P62_011099"; note "transcript variant X1"; orig_protein_id "gnl|WGS:JAAVVJ|G4P62_P018298"; orig_transcript_id "gnl|WGS:JAAVVJ|G4P62_T018298"; partial "true"; product "unconventional myosin-XVIIIa-like"; transcript_biotype "mRNA"; exon_number "36";
CM025022.1	Genbank	exon	16548369	16548515	.	+	.	gene_id "G4P62_011099"; transcript_id "gnl|WGS:JAAVVJ|G4P62_T018298"; locus_tag "G4P62_011099"; note "transcript variant X1"; orig_protein_id "gnl|WGS:JAAVVJ|G4P62_P018298"; orig_transcript_id "gnl|WGS:JAAVVJ|G4P62_T018298"; partial "true"; product "unconventional myosin-XVIIIa-like"; transcript_biotype "mRNA"; exon_number "37";
CM025022.1	Genbank	exon	16548664	16548777	.	+	.	gene_id "G4P62_011099"; transcript_id "gnl|WGS:JAAVVJ|G4P62_T018298"; locus_tag "G4P62_011099"; note "transcript variant X1"; orig_protein_id "gnl|WGS:JAAVVJ|G4P62_P018298"; orig_transcript_id "gnl|WGS:JAAVVJ|G4P62_T018298"; partial "true"; product "unconventional myosin-XVIIIa-like"; transcript_biotype "mRNA"; exon_number "38";
CM025022.1	Genbank	exon	16549593	16549709	.	+	.	gene_id "G4P62_011099"; transcript_id "gnl|WGS:JAAVVJ|G4P62_T018298"; locus_tag "G4P62_011099"; note "transcript variant X1"; orig_protein_id "gnl|WGS:JAAVVJ|G4P62_P018298"; orig_transcript_id "gnl|WGS:JAAVVJ|G4P62_T018298"; partial "true"; product "unconventional myosin-XVIIIa-like"; transcript_biotype "mRNA"; exon_number "39";
CM025022.1	Genbank	exon	16550835	16550918	.	+	.	gene_id "G4P62_011099"; transcript_id "gnl|WGS:JAAVVJ|G4P62_T018298"; locus_tag "G4P62_011099"; note "transcript variant X1"; orig_protein_id "gnl|WGS:JAAVVJ|G4P62_P018298"; orig_transcript_id "gnl|WGS:JAAVVJ|G4P62_T018298"; partial "true"; product "unconventional myosin-XVIIIa-like"; transcript_biotype "mRNA"; exon_number "40";
CM025022.1	Genbank	exon	16553814	16553951	.	+	.	gene_id "G4P62_011099"; transcript_id "gnl|WGS:JAAVVJ|G4P62_T018298"; locus_tag "G4P62_011099"; note "transcript variant X1"; orig_protein_id "gnl|WGS:JAAVVJ|G4P62_P018298"; orig_transcript_id "gnl|WGS:JAAVVJ|G4P62_T018298"; partial "true"; product "unconventional myosin-XVIIIa-like"; transcript_biotype "mRNA"; exon_number "41";
CM025022.1	Genbank	exon	16555885	16556070	.	+	.	gene_id "G4P62_011099"; transcript_id "gnl|WGS:JAAVVJ|G4P62_T018298"; locus_tag "G4P62_011099"; note "transcript variant X1"; orig_protein_id "gnl|WGS:JAAVVJ|G4P62_P018298"; orig_transcript_id "gnl|WGS:JAAVVJ|G4P62_T018298"; partial "true"; product "unconventional myosin-XVIIIa-like"; transcript_biotype "mRNA"; exon_number "42";
CM025022.1	Genbank	exon	16556158	16556297	.	+	.	gene_id "G4P62_011099"; transcript_id "gnl|WGS:JAAVVJ|G4P62_T018298"; locus_tag "G4P62_011099"; note "transcript variant X1"; orig_protein_id "gnl|WGS:JAAVVJ|G4P62_P018298"; orig_transcript_id "gnl|WGS:JAAVVJ|G4P62_T018298"; partial "true"; product "unconventional myosin-XVIIIa-like"; transcript_biotype "mRNA"; exon_number "43";
CM025022.1	Genbank	exon	16557043	16557087	.	+	.	gene_id "G4P62_011099"; transcript_id "gnl|WGS:JAAVVJ|G4P62_T018298"; locus_tag "G4P62_011099"; note "transcript variant X1"; orig_protein_id "gnl|WGS:JAAVVJ|G4P62_P018298"; orig_transcript_id "gnl|WGS:JAAVVJ|G4P62_T018298"; partial "true"; product "unconventional myosin-XVIIIa-like"; transcript_biotype "mRNA"; exon_number "44";
CM025022.1	Genbank	exon	16567096	16567218	.	+	.	gene_id "G4P62_011099"; transcript_id "gnl|WGS:JAAVVJ|G4P62_T018298"; locus_tag "G4P62_011099"; note "transcript variant X1"; orig_protein_id "gnl|WGS:JAAVVJ|G4P62_P018298"; orig_transcript_id "gnl|WGS:JAAVVJ|G4P62_T018298"; partial "true"; product "unconventional myosin-XVIIIa-like"; transcript_biotype "mRNA"; exon_number "45";
CM025022.1	Genbank	exon	16567745	16569086	.	+	.	gene_id "G4P62_011099"; transcript_id "gnl|WGS:JAAVVJ|G4P62_T018298"; locus_tag "G4P62_011099"; note "transcript variant X1"; orig_protein_id "gnl|WGS:JAAVVJ|G4P62_P018298"; orig_transcript_id "gnl|WGS:JAAVVJ|G4P62_T018298"; partial "true"; product "unconventional myosin-XVIIIa-like"; transcript_biotype "mRNA"; exon_number "46";
CM025022.1	Genbank	CDS	16474022	16474084	.	+	0	gene_id "G4P62_011099"; transcript_id "gnl|WGS:JAAVVJ|G4P62_T018298"; gbkey "CDS"; locus_tag "G4P62_011099"; orig_transcript_id "gnl|WGS:JAAVVJ|G4P62_T018298"; partial "true"; product "transcript variant X1"; protein_id "KAF7206032.1"; exon_number "2";
CM025022.1	Genbank	CDS	16475318	16476070	.	+	0	gene_id "G4P62_011099"; transcript_id "gnl|WGS:JAAVVJ|G4P62_T018298"; gbkey "CDS"; locus_tag "G4P62_011099"; orig_transcript_id "gnl|WGS:JAAVVJ|G4P62_T018298"; partial "true"; product "transcript variant X1"; protein_id "KAF7206032.1"; exon_number "3";
CM025022.1	Genbank	CDS	16497461	16497571	.	+	0	gene_id "G4P62_011099"; transcript_id "gnl|WGS:JAAVVJ|G4P62_T018298"; gbkey "CDS"; locus_tag "G4P62_011099"; orig_transcript_id "gnl|WGS:JAAVVJ|G4P62_T018298"; partial "true"; product "transcript variant X1"; protein_id "KAF7206032.1"; exon_number "4";
CM025022.1	Genbank	CDS	16497648	16497719	.	+	0	gene_id "G4P62_011099"; transcript_id "gnl|WGS:JAAVVJ|G4P62_T018298"; gbkey "CDS"; locus_tag "G4P62_011099"; orig_transcript_id "gnl|WGS:JAAVVJ|G4P62_T018298"; partial "true"; product "transcript variant X1"; protein_id "KAF7206032.1"; exon_number "5";
CM025022.1	Genbank	CDS	16498224	16498250	.	+	0	gene_id "G4P62_011099"; transcript_id "gnl|WGS:JAAVVJ|G4P62_T018298"; gbkey "CDS"; locus_tag "G4P62_011099"; orig_transcript_id "gnl|WGS:JAAVVJ|G4P62_T018298"; partial "true"; product "transcript variant X1"; protein_id "KAF7206032.1"; exon_number "6";
CM025022.1	Genbank	CDS	16500430	16500489	.	+	0	gene_id "G4P62_011099"; transcript_id "gnl|WGS:JAAVVJ|G4P62_T018298"; gbkey "CDS"; locus_tag "G4P62_011099"; orig_transcript_id "gnl|WGS:JAAVVJ|G4P62_T018298"; partial "true"; product "transcript variant X1"; protein_id "KAF7206032.1"; exon_number "7";
CM025022.1	Genbank	CDS	16505755	16505842	.	+	0	gene_id "G4P62_011099"; transcript_id "gnl|WGS:JAAVVJ|G4P62_T018298"; gbkey "CDS"; locus_tag "G4P62_011099"; orig_transcript_id "gnl|WGS:JAAVVJ|G4P62_T018298"; partial "true"; product "transcript variant X1"; protein_id "KAF7206032.1"; exon_number "8";
CM025022.1	Genbank	CDS	16506178	16506284	.	+	2	gene_id "G4P62_011099"; transcript_id "gnl|WGS:JAAVVJ|G4P62_T018298"; gbkey "CDS"; locus_tag "G4P62_011099"; orig_transcript_id "gnl|WGS:JAAVVJ|G4P62_T018298"; partial "true"; product "transcript variant X1"; protein_id "KAF7206032.1"; exon_number "9";
CM025022.1	Genbank	CDS	16506370	16506546	.	+	0	gene_id "G4P62_011099"; transcript_id "gnl|WGS:JAAVVJ|G4P62_T018298"; gbkey "CDS"; locus_tag "G4P62_011099"; orig_transcript_id "gnl|WGS:JAAVVJ|G4P62_T018298"; partial "true"; product "transcript variant X1"; protein_id "KAF7206032.1"; exon_number "10";
CM025022.1	Genbank	CDS	16506676	16506886	.	+	0	gene_id "G4P62_011099"; transcript_id "gnl|WGS:JAAVVJ|G4P62_T018298"; gbkey "CDS"; locus_tag "G4P62_011099"; orig_transcript_id "gnl|WGS:JAAVVJ|G4P62_T018298"; partial "true"; product "transcript variant X1"; protein_id "KAF7206032.1"; exon_number "11";
CM025022.1	Genbank	CDS	16506964	16507106	.	+	2	gene_id "G4P62_011099"; transcript_id "gnl|WGS:JAAVVJ|G4P62_T018298"; gbkey "CDS"; locus_tag "G4P62_011099"; orig_transcript_id "gnl|WGS:JAAVVJ|G4P62_T018298"; partial "true"; product "transcript variant X1"; protein_id "KAF7206032.1"; exon_number "12";
CM025022.1	Genbank	CDS	16508215	16508315	.	+	0	gene_id "G4P62_011099"; transcript_id "gnl|WGS:JAAVVJ|G4P62_T018298"; gbkey "CDS"; locus_tag "G4P62_011099"; orig_transcript_id "gnl|WGS:JAAVVJ|G4P62_T018298"; partial "true"; product "transcript variant X1"; protein_id "KAF7206032.1"; exon_number "13";
CM025022.1	Genbank	CDS	16508469	16508532	.	+	1	gene_id "G4P62_011099"; transcript_id "gnl|WGS:JAAVVJ|G4P62_T018298"; gbkey "CDS"; locus_tag "G4P62_011099"; orig_transcript_id "gnl|WGS:JAAVVJ|G4P62_T018298"; partial "true"; product "transcript variant X1"; protein_id "KAF7206032.1"; exon_number "14";
CM025022.1	Genbank	CDS	16508632	16508776	.	+	0	gene_id "G4P62_011099"; transcript_id "gnl|WGS:JAAVVJ|G4P62_T018298"; gbkey "CDS"; locus_tag "G4P62_011099"; orig_transcript_id "gnl|WGS:JAAVVJ|G4P62_T018298"; partial "true"; product "transcript variant X1"; protein_id "KAF7206032.1"; exon_number "15";
CM025022.1	Genbank	CDS	16510577	16510747	.	+	2	gene_id "G4P62_011099"; transcript_id "gnl|WGS:JAAVVJ|G4P62_T018298"; gbkey "CDS"; locus_tag "G4P62_011099"; orig_transcript_id "gnl|WGS:JAAVVJ|G4P62_T018298"; partial "true"; product "transcript variant X1"; protein_id "KAF7206032.1"; exon_number "16";
CM025022.1	Genbank	CDS	16511691	16511781	.	+	2	gene_id "G4P62_011099"; transcript_id "gnl|WGS:JAAVVJ|G4P62_T018298"; gbkey "CDS"; locus_tag "G4P62_011099"; orig_transcript_id "gnl|WGS:JAAVVJ|G4P62_T018298"; partial "true"; product "transcript variant X1"; protein_id "KAF7206032.1"; exon_number "17";
CM025022.1	Genbank	CDS	16512815	16513007	.	+	1	gene_id "G4P62_011099"; transcript_id "gnl|WGS:JAAVVJ|G4P62_T018298"; gbkey "CDS"; locus_tag "G4P62_011099"; orig_transcript_id "gnl|WGS:JAAVVJ|G4P62_T018298"; partial "true"; product "transcript variant X1"; protein_id "KAF7206032.1"; exon_number "18";
CM025022.1	Genbank	CDS	16516761	16516847	.	+	0	gene_id "G4P62_011099"; transcript_id "gnl|WGS:JAAVVJ|G4P62_T018298"; gbkey "CDS"; locus_tag "G4P62_011099"; orig_transcript_id "gnl|WGS:JAAVVJ|G4P62_T018298"; partial "true"; product "transcript variant X1"; protein_id "KAF7206032.1"; exon_number "19";
CM025022.1	Genbank	CDS	16519166	16519304	.	+	0	gene_id "G4P62_011099"; transcript_id "gnl|WGS:JAAVVJ|G4P62_T018298"; gbkey "CDS"; locus_tag "G4P62_011099"; orig_transcript_id "gnl|WGS:JAAVVJ|G4P62_T018298"; partial "true"; product "transcript variant X1"; protein_id "KAF7206032.1"; exon_number "20";
CM025022.1	Genbank	CDS	16522160	16522319	.	+	2	gene_id "G4P62_011099"; transcript_id "gnl|WGS:JAAVVJ|G4P62_T018298"; gbkey "CDS"; locus_tag "G4P62_011099"; orig_transcript_id "gnl|WGS:JAAVVJ|G4P62_T018298"; partial "true"; product "transcript variant X1"; protein_id "KAF7206032.1"; exon_number "21";
CM025022.1	Genbank	CDS	16522428	16522614	.	+	1	gene_id "G4P62_011099"; transcript_id "gnl|WGS:JAAVVJ|G4P62_T018298"; gbkey "CDS"; locus_tag "G4P62_011099"; orig_transcript_id "gnl|WGS:JAAVVJ|G4P62_T018298"; partial "true"; product "transcript variant X1"; protein_id "KAF7206032.1"; exon_number "22";
CM025022.1	Genbank	CDS	16524820	16525045	.	+	0	gene_id "G4P62_011099"; transcript_id "gnl|WGS:JAAVVJ|G4P62_T018298"; gbkey "CDS"; locus_tag "G4P62_011099"; orig_transcript_id "gnl|WGS:JAAVVJ|G4P62_T018298"; partial "true"; product "transcript variant X1"; protein_id "KAF7206032.1"; exon_number "23";
CM025022.1	Genbank	CDS	16525226	16525335	.	+	2	gene_id "G4P62_011099"; transcript_id "gnl|WGS:JAAVVJ|G4P62_T018298"; gbkey "CDS"; locus_tag "G4P62_011099"; orig_transcript_id "gnl|WGS:JAAVVJ|G4P62_T018298"; partial "true"; product "transcript variant X1"; protein_id "KAF7206032.1"; exon_number "24";
CM025022.1	Genbank	CDS	16526303	16526368	.	+	0	gene_id "G4P62_011099"; transcript_id "gnl|WGS:JAAVVJ|G4P62_T018298"; gbkey "CDS"; locus_tag "G4P62_011099"; orig_transcript_id "gnl|WGS:JAAVVJ|G4P62_T018298"; partial "true"; product "transcript variant X1"; protein_id "KAF7206032.1"; exon_number "25";
CM025022.1	Genbank	CDS	16527767	16527895	.	+	0	gene_id "G4P62_011099"; transcript_id "gnl|WGS:JAAVVJ|G4P62_T018298"; gbkey "CDS"; locus_tag "G4P62_011099"; orig_transcript_id "gnl|WGS:JAAVVJ|G4P62_T018298"; partial "true"; product "transcript variant X1"; protein_id "KAF7206032.1"; exon_number "26";
CM025022.1	Genbank	CDS	16539358	16539501	.	+	0	gene_id "G4P62_011099"; transcript_id "gnl|WGS:JAAVVJ|G4P62_T018298"; gbkey "CDS"; locus_tag "G4P62_011099"; orig_transcript_id "gnl|WGS:JAAVVJ|G4P62_T018298"; partial "true"; product "transcript variant X1"; protein_id "KAF7206032.1"; exon_number "27";
CM025022.1	Genbank	CDS	16539691	16539780	.	+	0	gene_id "G4P62_011099"; transcript_id "gnl|WGS:JAAVVJ|G4P62_T018298"; gbkey "CDS"; locus_tag "G4P62_011099"; orig_transcript_id "gnl|WGS:JAAVVJ|G4P62_T018298"; partial "true"; product "transcript variant X1"; protein_id "KAF7206032.1"; exon_number "28";
CM025022.1	Genbank	CDS	16539965	16540084	.	+	0	gene_id "G4P62_011099"; transcript_id "gnl|WGS:JAAVVJ|G4P62_T018298"; gbkey "CDS"; locus_tag "G4P62_011099"; orig_transcript_id "gnl|WGS:JAAVVJ|G4P62_T018298"; partial "true"; product "transcript variant X1"; protein_id "KAF7206032.1"; exon_number "29";
CM025022.1	Genbank	CDS	16540178	16540292	.	+	0	gene_id "G4P62_011099"; transcript_id "gnl|WGS:JAAVVJ|G4P62_T018298"; gbkey "CDS"; locus_tag "G4P62_011099"; orig_transcript_id "gnl|WGS:JAAVVJ|G4P62_T018298"; partial "true"; product "transcript variant X1"; protein_id "KAF7206032.1"; exon_number "30";
CM025022.1	Genbank	CDS	16541452	16541579	.	+	2	gene_id "G4P62_011099"; transcript_id "gnl|WGS:JAAVVJ|G4P62_T018298"; gbkey "CDS"; locus_tag "G4P62_011099"; orig_transcript_id "gnl|WGS:JAAVVJ|G4P62_T018298"; partial "true"; product "transcript variant X1"; protein_id "KAF7206032.1"; exon_number "31";
CM025022.1	Genbank	CDS	16543199	16543353	.	+	0	gene_id "G4P62_011099"; transcript_id "gnl|WGS:JAAVVJ|G4P62_T018298"; gbkey "CDS"; locus_tag "G4P62_011099"; orig_transcript_id "gnl|WGS:JAAVVJ|G4P62_T018298"; partial "true"; product "transcript variant X1"; protein_id "KAF7206032.1"; exon_number "32";
CM025022.1	Genbank	CDS	16544025	16544148	.	+	1	gene_id "G4P62_011099"; transcript_id "gnl|WGS:JAAVVJ|G4P62_T018298"; gbkey "CDS"; locus_tag "G4P62_011099"; orig_transcript_id "gnl|WGS:JAAVVJ|G4P62_T018298"; partial "true"; product "transcript variant X1"; protein_id "KAF7206032.1"; exon_number "33";
CM025022.1	Genbank	CDS	16544232	16544432	.	+	0	gene_id "G4P62_011099"; transcript_id "gnl|WGS:JAAVVJ|G4P62_T018298"; gbkey "CDS"; locus_tag "G4P62_011099"; orig_transcript_id "gnl|WGS:JAAVVJ|G4P62_T018298"; partial "true"; product "transcript variant X1"; protein_id "KAF7206032.1"; exon_number "34";
CM025022.1	Genbank	CDS	16545477	16545587	.	+	0	gene_id "G4P62_011099"; transcript_id "gnl|WGS:JAAVVJ|G4P62_T018298"; gbkey "CDS"; locus_tag "G4P62_011099"; orig_transcript_id "gnl|WGS:JAAVVJ|G4P62_T018298"; partial "true"; product "transcript variant X1"; protein_id "KAF7206032.1"; exon_number "35";
CM025022.1	Genbank	CDS	16548060	16548164	.	+	0	gene_id "G4P62_011099"; transcript_id "gnl|WGS:JAAVVJ|G4P62_T018298"; gbkey "CDS"; locus_tag "G4P62_011099"; orig_transcript_id "gnl|WGS:JAAVVJ|G4P62_T018298"; partial "true"; product "transcript variant X1"; protein_id "KAF7206032.1"; exon_number "36";
CM025022.1	Genbank	CDS	16548369	16548515	.	+	0	gene_id "G4P62_011099"; transcript_id "gnl|WGS:JAAVVJ|G4P62_T018298"; gbkey "CDS"; locus_tag "G4P62_011099"; orig_transcript_id "gnl|WGS:JAAVVJ|G4P62_T018298"; partial "true"; product "transcript variant X1"; protein_id "KAF7206032.1"; exon_number "37";
CM025022.1	Genbank	CDS	16548664	16548777	.	+	0	gene_id "G4P62_011099"; transcript_id "gnl|WGS:JAAVVJ|G4P62_T018298"; gbkey "CDS"; locus_tag "G4P62_011099"; orig_transcript_id "gnl|WGS:JAAVVJ|G4P62_T018298"; partial "true"; product "transcript variant X1"; protein_id "KAF7206032.1"; exon_number "38";
CM025022.1	Genbank	CDS	16549593	16549709	.	+	0	gene_id "G4P62_011099"; transcript_id "gnl|WGS:JAAVVJ|G4P62_T018298"; gbkey "CDS"; locus_tag "G4P62_011099"; orig_transcript_id "gnl|WGS:JAAVVJ|G4P62_T018298"; partial "true"; product "transcript variant X1"; protein_id "KAF7206032.1"; exon_number "39";
CM025022.1	Genbank	CDS	16550835	16550918	.	+	0	gene_id "G4P62_011099"; transcript_id "gnl|WGS:JAAVVJ|G4P62_T018298"; gbkey "CDS"; locus_tag "G4P62_011099"; orig_transcript_id "gnl|WGS:JAAVVJ|G4P62_T018298"; partial "true"; product "transcript variant X1"; protein_id "KAF7206032.1"; exon_number "40";
CM025022.1	Genbank	CDS	16553814	16553951	.	+	0	gene_id "G4P62_011099"; transcript_id "gnl|WGS:JAAVVJ|G4P62_T018298"; gbkey "CDS"; locus_tag "G4P62_011099"; orig_transcript_id "gnl|WGS:JAAVVJ|G4P62_T018298"; partial "true"; product "transcript variant X1"; protein_id "KAF7206032.1"; exon_number "41";
CM025022.1	Genbank	CDS	16555885	16556070	.	+	0	gene_id "G4P62_011099"; transcript_id "gnl|WGS:JAAVVJ|G4P62_T018298"; gbkey "CDS"; locus_tag "G4P62_011099"; orig_transcript_id "gnl|WGS:JAAVVJ|G4P62_T018298"; partial "true"; product "transcript variant X1"; protein_id "KAF7206032.1"; exon_number "42";
CM025022.1	Genbank	CDS	16556158	16556297	.	+	0	gene_id "G4P62_011099"; transcript_id "gnl|WGS:JAAVVJ|G4P62_T018298"; gbkey "CDS"; locus_tag "G4P62_011099"; orig_transcript_id "gnl|WGS:JAAVVJ|G4P62_T018298"; partial "true"; product "transcript variant X1"; protein_id "KAF7206032.1"; exon_number "43";
CM025022.1	Genbank	CDS	16557043	16557087	.	+	1	gene_id "G4P62_011099"; transcript_id "gnl|WGS:JAAVVJ|G4P62_T018298"; gbkey "CDS"; locus_tag "G4P62_011099"; orig_transcript_id "gnl|WGS:JAAVVJ|G4P62_T018298"; partial "true"; product "transcript variant X1"; protein_id "KAF7206032.1"; exon_number "44";
CM025022.1	Genbank	CDS	16567096	16567218	.	+	1	gene_id "G4P62_011099"; transcript_id "gnl|WGS:JAAVVJ|G4P62_T018298"; gbkey "CDS"; locus_tag "G4P62_011099"; orig_transcript_id "gnl|WGS:JAAVVJ|G4P62_T018298"; partial "true"; product "transcript variant X1"; protein_id "KAF7206032.1"; exon_number "45";
CM025022.1	Genbank	CDS	16567745	16569083	.	+	1	gene_id "G4P62_011099"; transcript_id "gnl|WGS:JAAVVJ|G4P62_T018298"; gbkey "CDS"; locus_tag "G4P62_011099"; orig_transcript_id "gnl|WGS:JAAVVJ|G4P62_T018298"; partial "true"; product "transcript variant X1"; protein_id "KAF7206032.1"; exon_number "46";
CM025022.1	Genbank	start_codon	16474022	16474024	.	+	0	gene_id "G4P62_011099"; transcript_id "gnl|WGS:JAAVVJ|G4P62_T018298"; gbkey "CDS"; locus_tag "G4P62_011099"; orig_transcript_id "gnl|WGS:JAAVVJ|G4P62_T018298"; partial "true"; product "transcript variant X1"; protein_id "KAF7206032.1"; exon_number "2";
CM025022.1	Genbank	stop_codon	16569084	16569086	.	+	0	gene_id "G4P62_011099"; transcript_id "gnl|WGS:JAAVVJ|G4P62_T018298"; gbkey "CDS"; locus_tag "G4P62_011099"; orig_transcript_id "gnl|WGS:JAAVVJ|G4P62_T018298"; partial "true"; product "transcript variant X1"; protein_id "KAF7206032.1"; exon_number "46";
CM025022.1	Genbank	transcript	16473233	16569086	.	+	.	gene_id "G4P62_011099"; transcript_id "gnl|WGS:JAAVVJ|G4P62_T018300"; gbkey "mRNA"; locus_tag "G4P62_011099"; note "transcript variant X3"; orig_protein_id "gnl|WGS:JAAVVJ|G4P62_P018300"; orig_transcript_id "gnl|WGS:JAAVVJ|G4P62_T018300"; partial "true"; product "unconventional myosin-XVIIIa-like"; transcript_biotype "mRNA";
CM025022.1	Genbank	exon	16473233	16473389	.	+	.	gene_id "G4P62_011099"; transcript_id "gnl|WGS:JAAVVJ|G4P62_T018300"; locus_tag "G4P62_011099"; note "transcript variant X3"; orig_protein_id "gnl|WGS:JAAVVJ|G4P62_P018300"; orig_transcript_id "gnl|WGS:JAAVVJ|G4P62_T018300"; partial "true"; product "unconventional myosin-XVIIIa-like"; transcript_biotype "mRNA"; exon_number "1";
CM025022.1	Genbank	exon	16473912	16474084	.	+	.	gene_id "G4P62_011099"; transcript_id "gnl|WGS:JAAVVJ|G4P62_T018300"; locus_tag "G4P62_011099"; note "transcript variant X3"; orig_protein_id "gnl|WGS:JAAVVJ|G4P62_P018300"; orig_transcript_id "gnl|WGS:JAAVVJ|G4P62_T018300"; partial "true"; product "unconventional myosin-XVIIIa-like"; transcript_biotype "mRNA"; exon_number "2";
CM025022.1	Genbank	exon	16475318	16476070	.	+	.	gene_id "G4P62_011099"; transcript_id "gnl|WGS:JAAVVJ|G4P62_T018300"; locus_tag "G4P62_011099"; note "transcript variant X3"; orig_protein_id "gnl|WGS:JAAVVJ|G4P62_P018300"; orig_transcript_id "gnl|WGS:JAAVVJ|G4P62_T018300"; partial "true"; product "unconventional myosin-XVIIIa-like"; transcript_biotype "mRNA"; exon_number "3";
CM025022.1	Genbank	exon	16497461	16497571	.	+	.	gene_id "G4P62_011099"; transcript_id "gnl|WGS:JAAVVJ|G4P62_T018300"; locus_tag "G4P62_011099"; note "transcript variant X3"; orig_protein_id "gnl|WGS:JAAVVJ|G4P62_P018300"; orig_transcript_id "gnl|WGS:JAAVVJ|G4P62_T018300"; partial "true"; product "unconventional myosin-XVIIIa-like"; transcript_biotype "mRNA"; exon_number "4";
CM025022.1	Genbank	exon	16497648	16497719	.	+	.	gene_id "G4P62_011099"; transcript_id "gnl|WGS:JAAVVJ|G4P62_T018300"; locus_tag "G4P62_011099"; note "transcript variant X3"; orig_protein_id "gnl|WGS:JAAVVJ|G4P62_P018300"; orig_transcript_id "gnl|WGS:JAAVVJ|G4P62_T018300"; partial "true"; product "unconventional myosin-XVIIIa-like"; transcript_biotype "mRNA"; exon_number "5";
CM025022.1	Genbank	exon	16498224	16498250	.	+	.	gene_id "G4P62_011099"; transcript_id "gnl|WGS:JAAVVJ|G4P62_T018300"; locus_tag "G4P62_011099"; note "transcript variant X3"; orig_protein_id "gnl|WGS:JAAVVJ|G4P62_P018300"; orig_transcript_id "gnl|WGS:JAAVVJ|G4P62_T018300"; partial "true"; product "unconventional myosin-XVIIIa-like"; transcript_biotype "mRNA"; exon_number "6";
CM025022.1	Genbank	exon	16500430	16500489	.	+	.	gene_id "G4P62_011099"; transcript_id "gnl|WGS:JAAVVJ|G4P62_T018300"; locus_tag "G4P62_011099"; note "transcript variant X3"; orig_protein_id "gnl|WGS:JAAVVJ|G4P62_P018300"; orig_transcript_id "gnl|WGS:JAAVVJ|G4P62_T018300"; partial "true"; product "unconventional myosin-XVIIIa-like"; transcript_biotype "mRNA"; exon_number "7";
CM025022.1	Genbank	exon	16505755	16505842	.	+	.	gene_id "G4P62_011099"; transcript_id "gnl|WGS:JAAVVJ|G4P62_T018300"; locus_tag "G4P62_011099"; note "transcript variant X3"; orig_protein_id "gnl|WGS:JAAVVJ|G4P62_P018300"; orig_transcript_id "gnl|WGS:JAAVVJ|G4P62_T018300"; partial "true"; product "unconventional myosin-XVIIIa-like"; transcript_biotype "mRNA"; exon_number "8";
CM025022.1	Genbank	exon	16506178	16506284	.	+	.	gene_id "G4P62_011099"; transcript_id "gnl|WGS:JAAVVJ|G4P62_T018300"; locus_tag "G4P62_011099"; note "transcript variant X3"; orig_protein_id "gnl|WGS:JAAVVJ|G4P62_P018300"; orig_transcript_id "gnl|WGS:JAAVVJ|G4P62_T018300"; partial "true"; product "unconventional myosin-XVIIIa-like"; transcript_biotype "mRNA"; exon_number "9";
CM025022.1	Genbank	exon	16506370	16506546	.	+	.	gene_id "G4P62_011099"; transcript_id "gnl|WGS:JAAVVJ|G4P62_T018300"; locus_tag "G4P62_011099"; note "transcript variant X3"; orig_protein_id "gnl|WGS:JAAVVJ|G4P62_P018300"; orig_transcript_id "gnl|WGS:JAAVVJ|G4P62_T018300"; partial "true"; product "unconventional myosin-XVIIIa-like"; transcript_biotype "mRNA"; exon_number "10";
CM025022.1	Genbank	exon	16506676	16506886	.	+	.	gene_id "G4P62_011099"; transcript_id "gnl|WGS:JAAVVJ|G4P62_T018300"; locus_tag "G4P62_011099"; note "transcript variant X3"; orig_protein_id "gnl|WGS:JAAVVJ|G4P62_P018300"; orig_transcript_id "gnl|WGS:JAAVVJ|G4P62_T018300"; partial "true"; product "unconventional myosin-XVIIIa-like"; transcript_biotype "mRNA"; exon_number "11";
CM025022.1	Genbank	exon	16506964	16507106	.	+	.	gene_id "G4P62_011099"; transcript_id "gnl|WGS:JAAVVJ|G4P62_T018300"; locus_tag "G4P62_011099"; note "transcript variant X3"; orig_protein_id "gnl|WGS:JAAVVJ|G4P62_P018300"; orig_transcript_id "gnl|WGS:JAAVVJ|G4P62_T018300"; partial "true"; product "unconventional myosin-XVIIIa-like"; transcript_biotype "mRNA"; exon_number "12";
CM025022.1	Genbank	exon	16508215	16508315	.	+	.	gene_id "G4P62_011099"; transcript_id "gnl|WGS:JAAVVJ|G4P62_T018300"; locus_tag "G4P62_011099"; note "transcript variant X3"; orig_protein_id "gnl|WGS:JAAVVJ|G4P62_P018300"; orig_transcript_id "gnl|WGS:JAAVVJ|G4P62_T018300"; partial "true"; product "unconventional myosin-XVIIIa-like"; transcript_biotype "mRNA"; exon_number "13";
CM025022.1	Genbank	exon	16508469	16508532	.	+	.	gene_id "G4P62_011099"; transcript_id "gnl|WGS:JAAVVJ|G4P62_T018300"; locus_tag "G4P62_011099"; note "transcript variant X3"; orig_protein_id "gnl|WGS:JAAVVJ|G4P62_P018300"; orig_transcript_id "gnl|WGS:JAAVVJ|G4P62_T018300"; partial "true"; product "unconventional myosin-XVIIIa-like"; transcript_biotype "mRNA"; exon_number "14";
CM025022.1	Genbank	exon	16508632	16508776	.	+	.	gene_id "G4P62_011099"; transcript_id "gnl|WGS:JAAVVJ|G4P62_T018300"; locus_tag "G4P62_011099"; note "transcript variant X3"; orig_protein_id "gnl|WGS:JAAVVJ|G4P62_P018300"; orig_transcript_id "gnl|WGS:JAAVVJ|G4P62_T018300"; partial "true"; product "unconventional myosin-XVIIIa-like"; transcript_biotype "mRNA"; exon_number "15";
CM025022.1	Genbank	exon	16510577	16510747	.	+	.	gene_id "G4P62_011099"; transcript_id "gnl|WGS:JAAVVJ|G4P62_T018300"; locus_tag "G4P62_011099"; note "transcript variant X3"; orig_protein_id "gnl|WGS:JAAVVJ|G4P62_P018300"; orig_transcript_id "gnl|WGS:JAAVVJ|G4P62_T018300"; partial "true"; product "unconventional myosin-XVIIIa-like"; transcript_biotype "mRNA"; exon_number "16";
CM025022.1	Genbank	exon	16511691	16511781	.	+	.	gene_id "G4P62_011099"; transcript_id "gnl|WGS:JAAVVJ|G4P62_T018300"; locus_tag "G4P62_011099"; note "transcript variant X3"; orig_protein_id "gnl|WGS:JAAVVJ|G4P62_P018300"; orig_transcript_id "gnl|WGS:JAAVVJ|G4P62_T018300"; partial "true"; product "unconventional myosin-XVIIIa-like"; transcript_biotype "mRNA"; exon_number "17";
CM025022.1	Genbank	exon	16512815	16513007	.	+	.	gene_id "G4P62_011099"; transcript_id "gnl|WGS:JAAVVJ|G4P62_T018300"; locus_tag "G4P62_011099"; note "transcript variant X3"; orig_protein_id "gnl|WGS:JAAVVJ|G4P62_P018300"; orig_transcript_id "gnl|WGS:JAAVVJ|G4P62_T018300"; partial "true"; product "unconventional myosin-XVIIIa-like"; transcript_biotype "mRNA"; exon_number "18";
CM025022.1	Genbank	exon	16516761	16516847	.	+	.	gene_id "G4P62_011099"; transcript_id "gnl|WGS:JAAVVJ|G4P62_T018300"; locus_tag "G4P62_011099"; note "transcript variant X3"; orig_protein_id "gnl|WGS:JAAVVJ|G4P62_P018300"; orig_transcript_id "gnl|WGS:JAAVVJ|G4P62_T018300"; partial "true"; product "unconventional myosin-XVIIIa-like"; transcript_biotype "mRNA"; exon_number "19";
CM025022.1	Genbank	exon	16519166	16519304	.	+	.	gene_id "G4P62_011099"; transcript_id "gnl|WGS:JAAVVJ|G4P62_T018300"; locus_tag "G4P62_011099"; note "transcript variant X3"; orig_protein_id "gnl|WGS:JAAVVJ|G4P62_P018300"; orig_transcript_id "gnl|WGS:JAAVVJ|G4P62_T018300"; partial "true"; product "unconventional myosin-XVIIIa-like"; transcript_biotype "mRNA"; exon_number "20";
CM025022.1	Genbank	exon	16522160	16522319	.	+	.	gene_id "G4P62_011099"; transcript_id "gnl|WGS:JAAVVJ|G4P62_T018300"; locus_tag "G4P62_011099"; note "transcript variant X3"; orig_protein_id "gnl|WGS:JAAVVJ|G4P62_P018300"; orig_transcript_id "gnl|WGS:JAAVVJ|G4P62_T018300"; partial "true"; product "unconventional myosin-XVIIIa-like"; transcript_biotype "mRNA"; exon_number "21";
CM025022.1	Genbank	exon	16522428	16522614	.	+	.	gene_id "G4P62_011099"; transcript_id "gnl|WGS:JAAVVJ|G4P62_T018300"; locus_tag "G4P62_011099"; note "transcript variant X3"; orig_protein_id "gnl|WGS:JAAVVJ|G4P62_P018300"; orig_transcript_id "gnl|WGS:JAAVVJ|G4P62_T018300"; partial "true"; product "unconventional myosin-XVIIIa-like"; transcript_biotype "mRNA"; exon_number "22";
CM025022.1	Genbank	exon	16524820	16525045	.	+	.	gene_id "G4P62_011099"; transcript_id "gnl|WGS:JAAVVJ|G4P62_T018300"; locus_tag "G4P62_011099"; note "transcript variant X3"; orig_protein_id "gnl|WGS:JAAVVJ|G4P62_P018300"; orig_transcript_id "gnl|WGS:JAAVVJ|G4P62_T018300"; partial "true"; product "unconventional myosin-XVIIIa-like"; transcript_biotype "mRNA"; exon_number "23";
CM025022.1	Genbank	exon	16525226	16525335	.	+	.	gene_id "G4P62_011099"; transcript_id "gnl|WGS:JAAVVJ|G4P62_T018300"; locus_tag "G4P62_011099"; note "transcript variant X3"; orig_protein_id "gnl|WGS:JAAVVJ|G4P62_P018300"; orig_transcript_id "gnl|WGS:JAAVVJ|G4P62_T018300"; partial "true"; product "unconventional myosin-XVIIIa-like"; transcript_biotype "mRNA"; exon_number "24";
CM025022.1	Genbank	exon	16526303	16526368	.	+	.	gene_id "G4P62_011099"; transcript_id "gnl|WGS:JAAVVJ|G4P62_T018300"; locus_tag "G4P62_011099"; note "transcript variant X3"; orig_protein_id "gnl|WGS:JAAVVJ|G4P62_P018300"; orig_transcript_id "gnl|WGS:JAAVVJ|G4P62_T018300"; partial "true"; product "unconventional myosin-XVIIIa-like"; transcript_biotype "mRNA"; exon_number "25";
CM025022.1	Genbank	exon	16527767	16527895	.	+	.	gene_id "G4P62_011099"; transcript_id "gnl|WGS:JAAVVJ|G4P62_T018300"; locus_tag "G4P62_011099"; note "transcript variant X3"; orig_protein_id "gnl|WGS:JAAVVJ|G4P62_P018300"; orig_transcript_id "gnl|WGS:JAAVVJ|G4P62_T018300"; partial "true"; product "unconventional myosin-XVIIIa-like"; transcript_biotype "mRNA"; exon_number "26";
CM025022.1	Genbank	exon	16539358	16539501	.	+	.	gene_id "G4P62_011099"; transcript_id "gnl|WGS:JAAVVJ|G4P62_T018300"; locus_tag "G4P62_011099"; note "transcript variant X3"; orig_protein_id "gnl|WGS:JAAVVJ|G4P62_P018300"; orig_transcript_id "gnl|WGS:JAAVVJ|G4P62_T018300"; partial "true"; product "unconventional myosin-XVIIIa-like"; transcript_biotype "mRNA"; exon_number "27";
CM025022.1	Genbank	exon	16539691	16539780	.	+	.	gene_id "G4P62_011099"; transcript_id "gnl|WGS:JAAVVJ|G4P62_T018300"; locus_tag "G4P62_011099"; note "transcript variant X3"; orig_protein_id "gnl|WGS:JAAVVJ|G4P62_P018300"; orig_transcript_id "gnl|WGS:JAAVVJ|G4P62_T018300"; partial "true"; product "unconventional myosin-XVIIIa-like"; transcript_biotype "mRNA"; exon_number "28";
CM025022.1	Genbank	exon	16539965	16540084	.	+	.	gene_id "G4P62_011099"; transcript_id "gnl|WGS:JAAVVJ|G4P62_T018300"; locus_tag "G4P62_011099"; note "transcript variant X3"; orig_protein_id "gnl|WGS:JAAVVJ|G4P62_P018300"; orig_transcript_id "gnl|WGS:JAAVVJ|G4P62_T018300"; partial "true"; product "unconventional myosin-XVIIIa-like"; transcript_biotype "mRNA"; exon_number "29";
CM025022.1	Genbank	exon	16540178	16540292	.	+	.	gene_id "G4P62_011099"; transcript_id "gnl|WGS:JAAVVJ|G4P62_T018300"; locus_tag "G4P62_011099"; note "transcript variant X3"; orig_protein_id "gnl|WGS:JAAVVJ|G4P62_P018300"; orig_transcript_id "gnl|WGS:JAAVVJ|G4P62_T018300"; partial "true"; product "unconventional myosin-XVIIIa-like"; transcript_biotype "mRNA"; exon_number "30";
CM025022.1	Genbank	exon	16541452	16541579	.	+	.	gene_id "G4P62_011099"; transcript_id "gnl|WGS:JAAVVJ|G4P62_T018300"; locus_tag "G4P62_011099"; note "transcript variant X3"; orig_protein_id "gnl|WGS:JAAVVJ|G4P62_P018300"; orig_transcript_id "gnl|WGS:JAAVVJ|G4P62_T018300"; partial "true"; product "unconventional myosin-XVIIIa-like"; transcript_biotype "mRNA"; exon_number "31";
CM025022.1	Genbank	exon	16543199	16543353	.	+	.	gene_id "G4P62_011099"; transcript_id "gnl|WGS:JAAVVJ|G4P62_T018300"; locus_tag "G4P62_011099"; note "transcript variant X3"; orig_protein_id "gnl|WGS:JAAVVJ|G4P62_P018300"; orig_transcript_id "gnl|WGS:JAAVVJ|G4P62_T018300"; partial "true"; product "unconventional myosin-XVIIIa-like"; transcript_biotype "mRNA"; exon_number "32";
CM025022.1	Genbank	exon	16544025	16544148	.	+	.	gene_id "G4P62_011099"; transcript_id "gnl|WGS:JAAVVJ|G4P62_T018300"; locus_tag "G4P62_011099"; note "transcript variant X3"; orig_protein_id "gnl|WGS:JAAVVJ|G4P62_P018300"; orig_transcript_id "gnl|WGS:JAAVVJ|G4P62_T018300"; partial "true"; product "unconventional myosin-XVIIIa-like"; transcript_biotype "mRNA"; exon_number "33";
CM025022.1	Genbank	exon	16544232	16544432	.	+	.	gene_id "G4P62_011099"; transcript_id "gnl|WGS:JAAVVJ|G4P62_T018300"; locus_tag "G4P62_011099"; note "transcript variant X3"; orig_protein_id "gnl|WGS:JAAVVJ|G4P62_P018300"; orig_transcript_id "gnl|WGS:JAAVVJ|G4P62_T018300"; partial "true"; product "unconventional myosin-XVIIIa-like"; transcript_biotype "mRNA"; exon_number "34";
CM025022.1	Genbank	exon	16545477	16545587	.	+	.	gene_id "G4P62_011099"; transcript_id "gnl|WGS:JAAVVJ|G4P62_T018300"; locus_tag "G4P62_011099"; note "transcript variant X3"; orig_protein_id "gnl|WGS:JAAVVJ|G4P62_P018300"; orig_transcript_id "gnl|WGS:JAAVVJ|G4P62_T018300"; partial "true"; product "unconventional myosin-XVIIIa-like"; transcript_biotype "mRNA"; exon_number "35";
CM025022.1	Genbank	exon	16548060	16548164	.	+	.	gene_id "G4P62_011099"; transcript_id "gnl|WGS:JAAVVJ|G4P62_T018300"; locus_tag "G4P62_011099"; note "transcript variant X3"; orig_protein_id "gnl|WGS:JAAVVJ|G4P62_P018300"; orig_transcript_id "gnl|WGS:JAAVVJ|G4P62_T018300"; partial "true"; product "unconventional myosin-XVIIIa-like"; transcript_biotype "mRNA"; exon_number "36";
CM025022.1	Genbank	exon	16548369	16548515	.	+	.	gene_id "G4P62_011099"; transcript_id "gnl|WGS:JAAVVJ|G4P62_T018300"; locus_tag "G4P62_011099"; note "transcript variant X3"; orig_protein_id "gnl|WGS:JAAVVJ|G4P62_P018300"; orig_transcript_id "gnl|WGS:JAAVVJ|G4P62_T018300"; partial "true"; product "unconventional myosin-XVIIIa-like"; transcript_biotype "mRNA"; exon_number "37";
CM025022.1	Genbank	exon	16548664	16548777	.	+	.	gene_id "G4P62_011099"; transcript_id "gnl|WGS:JAAVVJ|G4P62_T018300"; locus_tag "G4P62_011099"; note "transcript variant X3"; orig_protein_id "gnl|WGS:JAAVVJ|G4P62_P018300"; orig_transcript_id "gnl|WGS:JAAVVJ|G4P62_T018300"; partial "true"; product "unconventional myosin-XVIIIa-like"; transcript_biotype "mRNA"; exon_number "38";
CM025022.1	Genbank	exon	16549593	16549709	.	+	.	gene_id "G4P62_011099"; transcript_id "gnl|WGS:JAAVVJ|G4P62_T018300"; locus_tag "G4P62_011099"; note "transcript variant X3"; orig_protein_id "gnl|WGS:JAAVVJ|G4P62_P018300"; orig_transcript_id "gnl|WGS:JAAVVJ|G4P62_T018300"; partial "true"; product "unconventional myosin-XVIIIa-like"; transcript_biotype "mRNA"; exon_number "39";
CM025022.1	Genbank	exon	16550835	16550918	.	+	.	gene_id "G4P62_011099"; transcript_id "gnl|WGS:JAAVVJ|G4P62_T018300"; locus_tag "G4P62_011099"; note "transcript variant X3"; orig_protein_id "gnl|WGS:JAAVVJ|G4P62_P018300"; orig_transcript_id "gnl|WGS:JAAVVJ|G4P62_T018300"; partial "true"; product "unconventional myosin-XVIIIa-like"; transcript_biotype "mRNA"; exon_number "40";
CM025022.1	Genbank	exon	16553814	16553951	.	+	.	gene_id "G4P62_011099"; transcript_id "gnl|WGS:JAAVVJ|G4P62_T018300"; locus_tag "G4P62_011099"; note "transcript variant X3"; orig_protein_id "gnl|WGS:JAAVVJ|G4P62_P018300"; orig_transcript_id "gnl|WGS:JAAVVJ|G4P62_T018300"; partial "true"; product "unconventional myosin-XVIIIa-like"; transcript_biotype "mRNA"; exon_number "41";
CM025022.1	Genbank	exon	16555885	16556070	.	+	.	gene_id "G4P62_011099"; transcript_id "gnl|WGS:JAAVVJ|G4P62_T018300"; locus_tag "G4P62_011099"; note "transcript variant X3"; orig_protein_id "gnl|WGS:JAAVVJ|G4P62_P018300"; orig_transcript_id "gnl|WGS:JAAVVJ|G4P62_T018300"; partial "true"; product "unconventional myosin-XVIIIa-like"; transcript_biotype "mRNA"; exon_number "42";
CM025022.1	Genbank	exon	16556158	16556297	.	+	.	gene_id "G4P62_011099"; transcript_id "gnl|WGS:JAAVVJ|G4P62_T018300"; locus_tag "G4P62_011099"; note "transcript variant X3"; orig_protein_id "gnl|WGS:JAAVVJ|G4P62_P018300"; orig_transcript_id "gnl|WGS:JAAVVJ|G4P62_T018300"; partial "true"; product "unconventional myosin-XVIIIa-like"; transcript_biotype "mRNA"; exon_number "43";
CM025022.1	Genbank	exon	16567096	16567218	.	+	.	gene_id "G4P62_011099"; transcript_id "gnl|WGS:JAAVVJ|G4P62_T018300"; locus_tag "G4P62_011099"; note "transcript variant X3"; orig_protein_id "gnl|WGS:JAAVVJ|G4P62_P018300"; orig_transcript_id "gnl|WGS:JAAVVJ|G4P62_T018300"; partial "true"; product "unconventional myosin-XVIIIa-like"; transcript_biotype "mRNA"; exon_number "44";
CM025022.1	Genbank	exon	16567745	16569086	.	+	.	gene_id "G4P62_011099"; transcript_id "gnl|WGS:JAAVVJ|G4P62_T018300"; locus_tag "G4P62_011099"; note "transcript variant X3"; orig_protein_id "gnl|WGS:JAAVVJ|G4P62_P018300"; orig_transcript_id "gnl|WGS:JAAVVJ|G4P62_T018300"; partial "true"; product "unconventional myosin-XVIIIa-like"; transcript_biotype "mRNA"; exon_number "45";
CM025022.1	Genbank	CDS	16474022	16474084	.	+	0	gene_id "G4P62_011099"; transcript_id "gnl|WGS:JAAVVJ|G4P62_T018300"; gbkey "CDS"; locus_tag "G4P62_011099"; orig_transcript_id "gnl|WGS:JAAVVJ|G4P62_T018300"; partial "true"; product "transcript variant X3"; protein_id "KAF7206034.1"; exon_number "2";
CM025022.1	Genbank	CDS	16475318	16476070	.	+	0	gene_id "G4P62_011099"; transcript_id "gnl|WGS:JAAVVJ|G4P62_T018300"; gbkey "CDS"; locus_tag "G4P62_011099"; orig_transcript_id "gnl|WGS:JAAVVJ|G4P62_T018300"; partial "true"; product "transcript variant X3"; protein_id "KAF7206034.1"; exon_number "3";
CM025022.1	Genbank	CDS	16497461	16497571	.	+	0	gene_id "G4P62_011099"; transcript_id "gnl|WGS:JAAVVJ|G4P62_T018300"; gbkey "CDS"; locus_tag "G4P62_011099"; orig_transcript_id "gnl|WGS:JAAVVJ|G4P62_T018300"; partial "true"; product "transcript variant X3"; protein_id "KAF7206034.1"; exon_number "4";
CM025022.1	Genbank	CDS	16497648	16497719	.	+	0	gene_id "G4P62_011099"; transcript_id "gnl|WGS:JAAVVJ|G4P62_T018300"; gbkey "CDS"; locus_tag "G4P62_011099"; orig_transcript_id "gnl|WGS:JAAVVJ|G4P62_T018300"; partial "true"; product "transcript variant X3"; protein_id "KAF7206034.1"; exon_number "5";
CM025022.1	Genbank	CDS	16498224	16498250	.	+	0	gene_id "G4P62_011099"; transcript_id "gnl|WGS:JAAVVJ|G4P62_T018300"; gbkey "CDS"; locus_tag "G4P62_011099"; orig_transcript_id "gnl|WGS:JAAVVJ|G4P62_T018300"; partial "true"; product "transcript variant X3"; protein_id "KAF7206034.1"; exon_number "6";
CM025022.1	Genbank	CDS	16500430	16500489	.	+	0	gene_id "G4P62_011099"; transcript_id "gnl|WGS:JAAVVJ|G4P62_T018300"; gbkey "CDS"; locus_tag "G4P62_011099"; orig_transcript_id "gnl|WGS:JAAVVJ|G4P62_T018300"; partial "true"; product "transcript variant X3"; protein_id "KAF7206034.1"; exon_number "7";
CM025022.1	Genbank	CDS	16505755	16505842	.	+	0	gene_id "G4P62_011099"; transcript_id "gnl|WGS:JAAVVJ|G4P62_T018300"; gbkey "CDS"; locus_tag "G4P62_011099"; orig_transcript_id "gnl|WGS:JAAVVJ|G4P62_T018300"; partial "true"; product "transcript variant X3"; protein_id "KAF7206034.1"; exon_number "8";
CM025022.1	Genbank	CDS	16506178	16506284	.	+	2	gene_id "G4P62_011099"; transcript_id "gnl|WGS:JAAVVJ|G4P62_T018300"; gbkey "CDS"; locus_tag "G4P62_011099"; orig_transcript_id "gnl|WGS:JAAVVJ|G4P62_T018300"; partial "true"; product "transcript variant X3"; protein_id "KAF7206034.1"; exon_number "9";
CM025022.1	Genbank	CDS	16506370	16506546	.	+	0	gene_id "G4P62_011099"; transcript_id "gnl|WGS:JAAVVJ|G4P62_T018300"; gbkey "CDS"; locus_tag "G4P62_011099"; orig_transcript_id "gnl|WGS:JAAVVJ|G4P62_T018300"; partial "true"; product "transcript variant X3"; protein_id "KAF7206034.1"; exon_number "10";
CM025022.1	Genbank	CDS	16506676	16506886	.	+	0	gene_id "G4P62_011099"; transcript_id "gnl|WGS:JAAVVJ|G4P62_T018300"; gbkey "CDS"; locus_tag "G4P62_011099"; orig_transcript_id "gnl|WGS:JAAVVJ|G4P62_T018300"; partial "true"; product "transcript variant X3"; protein_id "KAF7206034.1"; exon_number "11";
CM025022.1	Genbank	CDS	16506964	16507106	.	+	2	gene_id "G4P62_011099"; transcript_id "gnl|WGS:JAAVVJ|G4P62_T018300"; gbkey "CDS"; locus_tag "G4P62_011099"; orig_transcript_id "gnl|WGS:JAAVVJ|G4P62_T018300"; partial "true"; product "transcript variant X3"; protein_id "KAF7206034.1"; exon_number "12";
CM025022.1	Genbank	CDS	16508215	16508315	.	+	0	gene_id "G4P62_011099"; transcript_id "gnl|WGS:JAAVVJ|G4P62_T018300"; gbkey "CDS"; locus_tag "G4P62_011099"; orig_transcript_id "gnl|WGS:JAAVVJ|G4P62_T018300"; partial "true"; product "transcript variant X3"; protein_id "KAF7206034.1"; exon_number "13";
CM025022.1	Genbank	CDS	16508469	16508532	.	+	1	gene_id "G4P62_011099"; transcript_id "gnl|WGS:JAAVVJ|G4P62_T018300"; gbkey "CDS"; locus_tag "G4P62_011099"; orig_transcript_id "gnl|WGS:JAAVVJ|G4P62_T018300"; partial "true"; product "transcript variant X3"; protein_id "KAF7206034.1"; exon_number "14";
CM025022.1	Genbank	CDS	16508632	16508776	.	+	0	gene_id "G4P62_011099"; transcript_id "gnl|WGS:JAAVVJ|G4P62_T018300"; gbkey "CDS"; locus_tag "G4P62_011099"; orig_transcript_id "gnl|WGS:JAAVVJ|G4P62_T018300"; partial "true"; product "transcript variant X3"; protein_id "KAF7206034.1"; exon_number "15";
CM025022.1	Genbank	CDS	16510577	16510747	.	+	2	gene_id "G4P62_011099"; transcript_id "gnl|WGS:JAAVVJ|G4P62_T018300"; gbkey "CDS"; locus_tag "G4P62_011099"; orig_transcript_id "gnl|WGS:JAAVVJ|G4P62_T018300"; partial "true"; product "transcript variant X3"; protein_id "KAF7206034.1"; exon_number "16";
CM025022.1	Genbank	CDS	16511691	16511781	.	+	2	gene_id "G4P62_011099"; transcript_id "gnl|WGS:JAAVVJ|G4P62_T018300"; gbkey "CDS"; locus_tag "G4P62_011099"; orig_transcript_id "gnl|WGS:JAAVVJ|G4P62_T018300"; partial "true"; product "transcript variant X3"; protein_id "KAF7206034.1"; exon_number "17";
CM025022.1	Genbank	CDS	16512815	16513007	.	+	1	gene_id "G4P62_011099"; transcript_id "gnl|WGS:JAAVVJ|G4P62_T018300"; gbkey "CDS"; locus_tag "G4P62_011099"; orig_transcript_id "gnl|WGS:JAAVVJ|G4P62_T018300"; partial "true"; product "transcript variant X3"; protein_id "KAF7206034.1"; exon_number "18";
CM025022.1	Genbank	CDS	16516761	16516847	.	+	0	gene_id "G4P62_011099"; transcript_id "gnl|WGS:JAAVVJ|G4P62_T018300"; gbkey "CDS"; locus_tag "G4P62_011099"; orig_transcript_id "gnl|WGS:JAAVVJ|G4P62_T018300"; partial "true"; product "transcript variant X3"; protein_id "KAF7206034.1"; exon_number "19";
CM025022.1	Genbank	CDS	16519166	16519304	.	+	0	gene_id "G4P62_011099"; transcript_id "gnl|WGS:JAAVVJ|G4P62_T018300"; gbkey "CDS"; locus_tag "G4P62_011099"; orig_transcript_id "gnl|WGS:JAAVVJ|G4P62_T018300"; partial "true"; product "transcript variant X3"; protein_id "KAF7206034.1"; exon_number "20";
CM025022.1	Genbank	CDS	16522160	16522319	.	+	2	gene_id "G4P62_011099"; transcript_id "gnl|WGS:JAAVVJ|G4P62_T018300"; gbkey "CDS"; locus_tag "G4P62_011099"; orig_transcript_id "gnl|WGS:JAAVVJ|G4P62_T018300"; partial "true"; product "transcript variant X3"; protein_id "KAF7206034.1"; exon_number "21";
CM025022.1	Genbank	CDS	16522428	16522614	.	+	1	gene_id "G4P62_011099"; transcript_id "gnl|WGS:JAAVVJ|G4P62_T018300"; gbkey "CDS"; locus_tag "G4P62_011099"; orig_transcript_id "gnl|WGS:JAAVVJ|G4P62_T018300"; partial "true"; product "transcript variant X3"; protein_id "KAF7206034.1"; exon_number "22";
CM025022.1	Genbank	CDS	16524820	16525045	.	+	0	gene_id "G4P62_011099"; transcript_id "gnl|WGS:JAAVVJ|G4P62_T018300"; gbkey "CDS"; locus_tag "G4P62_011099"; orig_transcript_id "gnl|WGS:JAAVVJ|G4P62_T018300"; partial "true"; product "transcript variant X3"; protein_id "KAF7206034.1"; exon_number "23";
CM025022.1	Genbank	CDS	16525226	16525335	.	+	2	gene_id "G4P62_011099"; transcript_id "gnl|WGS:JAAVVJ|G4P62_T018300"; gbkey "CDS"; locus_tag "G4P62_011099"; orig_transcript_id "gnl|WGS:JAAVVJ|G4P62_T018300"; partial "true"; product "transcript variant X3"; protein_id "KAF7206034.1"; exon_number "24";
CM025022.1	Genbank	CDS	16526303	16526368	.	+	0	gene_id "G4P62_011099"; transcript_id "gnl|WGS:JAAVVJ|G4P62_T018300"; gbkey "CDS"; locus_tag "G4P62_011099"; orig_transcript_id "gnl|WGS:JAAVVJ|G4P62_T018300"; partial "true"; product "transcript variant X3"; protein_id "KAF7206034.1"; exon_number "25";
CM025022.1	Genbank	CDS	16527767	16527895	.	+	0	gene_id "G4P62_011099"; transcript_id "gnl|WGS:JAAVVJ|G4P62_T018300"; gbkey "CDS"; locus_tag "G4P62_011099"; orig_transcript_id "gnl|WGS:JAAVVJ|G4P62_T018300"; partial "true"; product "transcript variant X3"; protein_id "KAF7206034.1"; exon_number "26";
CM025022.1	Genbank	CDS	16539358	16539501	.	+	0	gene_id "G4P62_011099"; transcript_id "gnl|WGS:JAAVVJ|G4P62_T018300"; gbkey "CDS"; locus_tag "G4P62_011099"; orig_transcript_id "gnl|WGS:JAAVVJ|G4P62_T018300"; partial "true"; product "transcript variant X3"; protein_id "KAF7206034.1"; exon_number "27";
CM025022.1	Genbank	CDS	16539691	16539780	.	+	0	gene_id "G4P62_011099"; transcript_id "gnl|WGS:JAAVVJ|G4P62_T018300"; gbkey "CDS"; locus_tag "G4P62_011099"; orig_transcript_id "gnl|WGS:JAAVVJ|G4P62_T018300"; partial "true"; product "transcript variant X3"; protein_id "KAF7206034.1"; exon_number "28";
CM025022.1	Genbank	CDS	16539965	16540084	.	+	0	gene_id "G4P62_011099"; transcript_id "gnl|WGS:JAAVVJ|G4P62_T018300"; gbkey "CDS"; locus_tag "G4P62_011099"; orig_transcript_id "gnl|WGS:JAAVVJ|G4P62_T018300"; partial "true"; product "transcript variant X3"; protein_id "KAF7206034.1"; exon_number "29";
CM025022.1	Genbank	CDS	16540178	16540292	.	+	0	gene_id "G4P62_011099"; transcript_id "gnl|WGS:JAAVVJ|G4P62_T018300"; gbkey "CDS"; locus_tag "G4P62_011099"; orig_transcript_id "gnl|WGS:JAAVVJ|G4P62_T018300"; partial "true"; product "transcript variant X3"; protein_id "KAF7206034.1"; exon_number "30";
CM025022.1	Genbank	CDS	16541452	16541579	.	+	2	gene_id "G4P62_011099"; transcript_id "gnl|WGS:JAAVVJ|G4P62_T018300"; gbkey "CDS"; locus_tag "G4P62_011099"; orig_transcript_id "gnl|WGS:JAAVVJ|G4P62_T018300"; partial "true"; product "transcript variant X3"; protein_id "KAF7206034.1"; exon_number "31";
CM025022.1	Genbank	CDS	16543199	16543353	.	+	0	gene_id "G4P62_011099"; transcript_id "gnl|WGS:JAAVVJ|G4P62_T018300"; gbkey "CDS"; locus_tag "G4P62_011099"; orig_transcript_id "gnl|WGS:JAAVVJ|G4P62_T018300"; partial "true"; product "transcript variant X3"; protein_id "KAF7206034.1"; exon_number "32";
CM025022.1	Genbank	CDS	16544025	16544148	.	+	1	gene_id "G4P62_011099"; transcript_id "gnl|WGS:JAAVVJ|G4P62_T018300"; gbkey "CDS"; locus_tag "G4P62_011099"; orig_transcript_id "gnl|WGS:JAAVVJ|G4P62_T018300"; partial "true"; product "transcript variant X3"; protein_id "KAF7206034.1"; exon_number "33";
CM025022.1	Genbank	CDS	16544232	16544432	.	+	0	gene_id "G4P62_011099"; transcript_id "gnl|WGS:JAAVVJ|G4P62_T018300"; gbkey "CDS"; locus_tag "G4P62_011099"; orig_transcript_id "gnl|WGS:JAAVVJ|G4P62_T018300"; partial "true"; product "transcript variant X3"; protein_id "KAF7206034.1"; exon_number "34";
CM025022.1	Genbank	CDS	16545477	16545587	.	+	0	gene_id "G4P62_011099"; transcript_id "gnl|WGS:JAAVVJ|G4P62_T018300"; gbkey "CDS"; locus_tag "G4P62_011099"; orig_transcript_id "gnl|WGS:JAAVVJ|G4P62_T018300"; partial "true"; product "transcript variant X3"; protein_id "KAF7206034.1"; exon_number "35";
CM025022.1	Genbank	CDS	16548060	16548164	.	+	0	gene_id "G4P62_011099"; transcript_id "gnl|WGS:JAAVVJ|G4P62_T018300"; gbkey "CDS"; locus_tag "G4P62_011099"; orig_transcript_id "gnl|WGS:JAAVVJ|G4P62_T018300"; partial "true"; product "transcript variant X3"; protein_id "KAF7206034.1"; exon_number "36";
CM025022.1	Genbank	CDS	16548369	16548515	.	+	0	gene_id "G4P62_011099"; transcript_id "gnl|WGS:JAAVVJ|G4P62_T018300"; gbkey "CDS"; locus_tag "G4P62_011099"; orig_transcript_id "gnl|WGS:JAAVVJ|G4P62_T018300"; partial "true"; product "transcript variant X3"; protein_id "KAF7206034.1"; exon_number "37";
CM025022.1	Genbank	CDS	16548664	16548777	.	+	0	gene_id "G4P62_011099"; transcript_id "gnl|WGS:JAAVVJ|G4P62_T018300"; gbkey "CDS"; locus_tag "G4P62_011099"; orig_transcript_id "gnl|WGS:JAAVVJ|G4P62_T018300"; partial "true"; product "transcript variant X3"; protein_id "KAF7206034.1"; exon_number "38";
CM025022.1	Genbank	CDS	16549593	16549709	.	+	0	gene_id "G4P62_011099"; transcript_id "gnl|WGS:JAAVVJ|G4P62_T018300"; gbkey "CDS"; locus_tag "G4P62_011099"; orig_transcript_id "gnl|WGS:JAAVVJ|G4P62_T018300"; partial "true"; product "transcript variant X3"; protein_id "KAF7206034.1"; exon_number "39";
CM025022.1	Genbank	CDS	16550835	16550918	.	+	0	gene_id "G4P62_011099"; transcript_id "gnl|WGS:JAAVVJ|G4P62_T018300"; gbkey "CDS"; locus_tag "G4P62_011099"; orig_transcript_id "gnl|WGS:JAAVVJ|G4P62_T018300"; partial "true"; product "transcript variant X3"; protein_id "KAF7206034.1"; exon_number "40";
CM025022.1	Genbank	CDS	16553814	16553951	.	+	0	gene_id "G4P62_011099"; transcript_id "gnl|WGS:JAAVVJ|G4P62_T018300"; gbkey "CDS"; locus_tag "G4P62_011099"; orig_transcript_id "gnl|WGS:JAAVVJ|G4P62_T018300"; partial "true"; product "transcript variant X3"; protein_id "KAF7206034.1"; exon_number "41";
CM025022.1	Genbank	CDS	16555885	16556070	.	+	0	gene_id "G4P62_011099"; transcript_id "gnl|WGS:JAAVVJ|G4P62_T018300"; gbkey "CDS"; locus_tag "G4P62_011099"; orig_transcript_id "gnl|WGS:JAAVVJ|G4P62_T018300"; partial "true"; product "transcript variant X3"; protein_id "KAF7206034.1"; exon_number "42";
CM025022.1	Genbank	CDS	16556158	16556297	.	+	0	gene_id "G4P62_011099"; transcript_id "gnl|WGS:JAAVVJ|G4P62_T018300"; gbkey "CDS"; locus_tag "G4P62_011099"; orig_transcript_id "gnl|WGS:JAAVVJ|G4P62_T018300"; partial "true"; product "transcript variant X3"; protein_id "KAF7206034.1"; exon_number "43";
CM025022.1	Genbank	CDS	16567096	16567218	.	+	1	gene_id "G4P62_011099"; transcript_id "gnl|WGS:JAAVVJ|G4P62_T018300"; gbkey "CDS"; locus_tag "G4P62_011099"; orig_transcript_id "gnl|WGS:JAAVVJ|G4P62_T018300"; partial "true"; product "transcript variant X3"; protein_id "KAF7206034.1"; exon_number "44";
CM025022.1	Genbank	CDS	16567745	16569083	.	+	1	gene_id "G4P62_011099"; transcript_id "gnl|WGS:JAAVVJ|G4P62_T018300"; gbkey "CDS"; locus_tag "G4P62_011099"; orig_transcript_id "gnl|WGS:JAAVVJ|G4P62_T018300"; partial "true"; product "transcript variant X3"; protein_id "KAF7206034.1"; exon_number "45";
CM025022.1	Genbank	start_codon	16474022	16474024	.	+	0	gene_id "G4P62_011099"; transcript_id "gnl|WGS:JAAVVJ|G4P62_T018300"; gbkey "CDS"; locus_tag "G4P62_011099"; orig_transcript_id "gnl|WGS:JAAVVJ|G4P62_T018300"; partial "true"; product "transcript variant X3"; protein_id "KAF7206034.1"; exon_number "2";
CM025022.1	Genbank	stop_codon	16569084	16569086	.	+	0	gene_id "G4P62_011099"; transcript_id "gnl|WGS:JAAVVJ|G4P62_T018300"; gbkey "CDS"; locus_tag "G4P62_011099"; orig_transcript_id "gnl|WGS:JAAVVJ|G4P62_T018300"; partial "true"; product "transcript variant X3"; protein_id "KAF7206034.1"; exon_number "45";
CM025022.1	Genbank	transcript	16473233	16569086	.	+	.	gene_id "G4P62_011099"; transcript_id "gnl|WGS:JAAVVJ|G4P62_T018301"; gbkey "mRNA"; locus_tag "G4P62_011099"; note "transcript variant X2"; orig_protein_id "gnl|WGS:JAAVVJ|G4P62_P018301"; orig_transcript_id "gnl|WGS:JAAVVJ|G4P62_T018301"; partial "true"; product "unconventional myosin-XVIIIa-like"; transcript_biotype "mRNA";
CM025022.1	Genbank	exon	16473233	16473389	.	+	.	gene_id "G4P62_011099"; transcript_id "gnl|WGS:JAAVVJ|G4P62_T018301"; locus_tag "G4P62_011099"; note "transcript variant X2"; orig_protein_id "gnl|WGS:JAAVVJ|G4P62_P018301"; orig_transcript_id "gnl|WGS:JAAVVJ|G4P62_T018301"; partial "true"; product "unconventional myosin-XVIIIa-like"; transcript_biotype "mRNA"; exon_number "1";
CM025022.1	Genbank	exon	16473912	16474084	.	+	.	gene_id "G4P62_011099"; transcript_id "gnl|WGS:JAAVVJ|G4P62_T018301"; locus_tag "G4P62_011099"; note "transcript variant X2"; orig_protein_id "gnl|WGS:JAAVVJ|G4P62_P018301"; orig_transcript_id "gnl|WGS:JAAVVJ|G4P62_T018301"; partial "true"; product "unconventional myosin-XVIIIa-like"; transcript_biotype "mRNA"; exon_number "2";
CM025022.1	Genbank	exon	16475318	16476070	.	+	.	gene_id "G4P62_011099"; transcript_id "gnl|WGS:JAAVVJ|G4P62_T018301"; locus_tag "G4P62_011099"; note "transcript variant X2"; orig_protein_id "gnl|WGS:JAAVVJ|G4P62_P018301"; orig_transcript_id "gnl|WGS:JAAVVJ|G4P62_T018301"; partial "true"; product "unconventional myosin-XVIIIa-like"; transcript_biotype "mRNA"; exon_number "3";
CM025022.1	Genbank	exon	16497461	16497571	.	+	.	gene_id "G4P62_011099"; transcript_id "gnl|WGS:JAAVVJ|G4P62_T018301"; locus_tag "G4P62_011099"; note "transcript variant X2"; orig_protein_id "gnl|WGS:JAAVVJ|G4P62_P018301"; orig_transcript_id "gnl|WGS:JAAVVJ|G4P62_T018301"; partial "true"; product "unconventional myosin-XVIIIa-like"; transcript_biotype "mRNA"; exon_number "4";
CM025022.1	Genbank	exon	16497648	16497719	.	+	.	gene_id "G4P62_011099"; transcript_id "gnl|WGS:JAAVVJ|G4P62_T018301"; locus_tag "G4P62_011099"; note "transcript variant X2"; orig_protein_id "gnl|WGS:JAAVVJ|G4P62_P018301"; orig_transcript_id "gnl|WGS:JAAVVJ|G4P62_T018301"; partial "true"; product "unconventional myosin-XVIIIa-like"; transcript_biotype "mRNA"; exon_number "5";
CM025022.1	Genbank	exon	16500430	16500489	.	+	.	gene_id "G4P62_011099"; transcript_id "gnl|WGS:JAAVVJ|G4P62_T018301"; locus_tag "G4P62_011099"; note "transcript variant X2"; orig_protein_id "gnl|WGS:JAAVVJ|G4P62_P018301"; orig_transcript_id "gnl|WGS:JAAVVJ|G4P62_T018301"; partial "true"; product "unconventional myosin-XVIIIa-like"; transcript_biotype "mRNA"; exon_number "6";
CM025022.1	Genbank	exon	16505755	16505842	.	+	.	gene_id "G4P62_011099"; transcript_id "gnl|WGS:JAAVVJ|G4P62_T018301"; locus_tag "G4P62_011099"; note "transcript variant X2"; orig_protein_id "gnl|WGS:JAAVVJ|G4P62_P018301"; orig_transcript_id "gnl|WGS:JAAVVJ|G4P62_T018301"; partial "true"; product "unconventional myosin-XVIIIa-like"; transcript_biotype "mRNA"; exon_number "7";
CM025022.1	Genbank	exon	16506178	16506284	.	+	.	gene_id "G4P62_011099"; transcript_id "gnl|WGS:JAAVVJ|G4P62_T018301"; locus_tag "G4P62_011099"; note "transcript variant X2"; orig_protein_id "gnl|WGS:JAAVVJ|G4P62_P018301"; orig_transcript_id "gnl|WGS:JAAVVJ|G4P62_T018301"; partial "true"; product "unconventional myosin-XVIIIa-like"; transcript_biotype "mRNA"; exon_number "8";
CM025022.1	Genbank	exon	16506370	16506546	.	+	.	gene_id "G4P62_011099"; transcript_id "gnl|WGS:JAAVVJ|G4P62_T018301"; locus_tag "G4P62_011099"; note "transcript variant X2"; orig_protein_id "gnl|WGS:JAAVVJ|G4P62_P018301"; orig_transcript_id "gnl|WGS:JAAVVJ|G4P62_T018301"; partial "true"; product "unconventional myosin-XVIIIa-like"; transcript_biotype "mRNA"; exon_number "9";
CM025022.1	Genbank	exon	16506676	16506886	.	+	.	gene_id "G4P62_011099"; transcript_id "gnl|WGS:JAAVVJ|G4P62_T018301"; locus_tag "G4P62_011099"; note "transcript variant X2"; orig_protein_id "gnl|WGS:JAAVVJ|G4P62_P018301"; orig_transcript_id "gnl|WGS:JAAVVJ|G4P62_T018301"; partial "true"; product "unconventional myosin-XVIIIa-like"; transcript_biotype "mRNA"; exon_number "10";
CM025022.1	Genbank	exon	16506964	16507106	.	+	.	gene_id "G4P62_011099"; transcript_id "gnl|WGS:JAAVVJ|G4P62_T018301"; locus_tag "G4P62_011099"; note "transcript variant X2"; orig_protein_id "gnl|WGS:JAAVVJ|G4P62_P018301"; orig_transcript_id "gnl|WGS:JAAVVJ|G4P62_T018301"; partial "true"; product "unconventional myosin-XVIIIa-like"; transcript_biotype "mRNA"; exon_number "11";
CM025022.1	Genbank	exon	16508215	16508315	.	+	.	gene_id "G4P62_011099"; transcript_id "gnl|WGS:JAAVVJ|G4P62_T018301"; locus_tag "G4P62_011099"; note "transcript variant X2"; orig_protein_id "gnl|WGS:JAAVVJ|G4P62_P018301"; orig_transcript_id "gnl|WGS:JAAVVJ|G4P62_T018301"; partial "true"; product "unconventional myosin-XVIIIa-like"; transcript_biotype "mRNA"; exon_number "12";
CM025022.1	Genbank	exon	16508469	16508532	.	+	.	gene_id "G4P62_011099"; transcript_id "gnl|WGS:JAAVVJ|G4P62_T018301"; locus_tag "G4P62_011099"; note "transcript variant X2"; orig_protein_id "gnl|WGS:JAAVVJ|G4P62_P018301"; orig_transcript_id "gnl|WGS:JAAVVJ|G4P62_T018301"; partial "true"; product "unconventional myosin-XVIIIa-like"; transcript_biotype "mRNA"; exon_number "13";
CM025022.1	Genbank	exon	16508632	16508776	.	+	.	gene_id "G4P62_011099"; transcript_id "gnl|WGS:JAAVVJ|G4P62_T018301"; locus_tag "G4P62_011099"; note "transcript variant X2"; orig_protein_id "gnl|WGS:JAAVVJ|G4P62_P018301"; orig_transcript_id "gnl|WGS:JAAVVJ|G4P62_T018301"; partial "true"; product "unconventional myosin-XVIIIa-like"; transcript_biotype "mRNA"; exon_number "14";
CM025022.1	Genbank	exon	16510577	16510747	.	+	.	gene_id "G4P62_011099"; transcript_id "gnl|WGS:JAAVVJ|G4P62_T018301"; locus_tag "G4P62_011099"; note "transcript variant X2"; orig_protein_id "gnl|WGS:JAAVVJ|G4P62_P018301"; orig_transcript_id "gnl|WGS:JAAVVJ|G4P62_T018301"; partial "true"; product "unconventional myosin-XVIIIa-like"; transcript_biotype "mRNA"; exon_number "15";
CM025022.1	Genbank	exon	16511691	16511781	.	+	.	gene_id "G4P62_011099"; transcript_id "gnl|WGS:JAAVVJ|G4P62_T018301"; locus_tag "G4P62_011099"; note "transcript variant X2"; orig_protein_id "gnl|WGS:JAAVVJ|G4P62_P018301"; orig_transcript_id "gnl|WGS:JAAVVJ|G4P62_T018301"; partial "true"; product "unconventional myosin-XVIIIa-like"; transcript_biotype "mRNA"; exon_number "16";
CM025022.1	Genbank	exon	16512815	16513007	.	+	.	gene_id "G4P62_011099"; transcript_id "gnl|WGS:JAAVVJ|G4P62_T018301"; locus_tag "G4P62_011099"; note "transcript variant X2"; orig_protein_id "gnl|WGS:JAAVVJ|G4P62_P018301"; orig_transcript_id "gnl|WGS:JAAVVJ|G4P62_T018301"; partial "true"; product "unconventional myosin-XVIIIa-like"; transcript_biotype "mRNA"; exon_number "17";
CM025022.1	Genbank	exon	16516761	16516847	.	+	.	gene_id "G4P62_011099"; transcript_id "gnl|WGS:JAAVVJ|G4P62_T018301"; locus_tag "G4P62_011099"; note "transcript variant X2"; orig_protein_id "gnl|WGS:JAAVVJ|G4P62_P018301"; orig_transcript_id "gnl|WGS:JAAVVJ|G4P62_T018301"; partial "true"; product "unconventional myosin-XVIIIa-like"; transcript_biotype "mRNA"; exon_number "18";
CM025022.1	Genbank	exon	16519166	16519304	.	+	.	gene_id "G4P62_011099"; transcript_id "gnl|WGS:JAAVVJ|G4P62_T018301"; locus_tag "G4P62_011099"; note "transcript variant X2"; orig_protein_id "gnl|WGS:JAAVVJ|G4P62_P018301"; orig_transcript_id "gnl|WGS:JAAVVJ|G4P62_T018301"; partial "true"; product "unconventional myosin-XVIIIa-like"; transcript_biotype "mRNA"; exon_number "19";
CM025022.1	Genbank	exon	16522160	16522319	.	+	.	gene_id "G4P62_011099"; transcript_id "gnl|WGS:JAAVVJ|G4P62_T018301"; locus_tag "G4P62_011099"; note "transcript variant X2"; orig_protein_id "gnl|WGS:JAAVVJ|G4P62_P018301"; orig_transcript_id "gnl|WGS:JAAVVJ|G4P62_T018301"; partial "true"; product "unconventional myosin-XVIIIa-like"; transcript_biotype "mRNA"; exon_number "20";
CM025022.1	Genbank	exon	16522428	16522614	.	+	.	gene_id "G4P62_011099"; transcript_id "gnl|WGS:JAAVVJ|G4P62_T018301"; locus_tag "G4P62_011099"; note "transcript variant X2"; orig_protein_id "gnl|WGS:JAAVVJ|G4P62_P018301"; orig_transcript_id "gnl|WGS:JAAVVJ|G4P62_T018301"; partial "true"; product "unconventional myosin-XVIIIa-like"; transcript_biotype "mRNA"; exon_number "21";
CM025022.1	Genbank	exon	16524820	16525045	.	+	.	gene_id "G4P62_011099"; transcript_id "gnl|WGS:JAAVVJ|G4P62_T018301"; locus_tag "G4P62_011099"; note "transcript variant X2"; orig_protein_id "gnl|WGS:JAAVVJ|G4P62_P018301"; orig_transcript_id "gnl|WGS:JAAVVJ|G4P62_T018301"; partial "true"; product "unconventional myosin-XVIIIa-like"; transcript_biotype "mRNA"; exon_number "22";
CM025022.1	Genbank	exon	16525226	16525335	.	+	.	gene_id "G4P62_011099"; transcript_id "gnl|WGS:JAAVVJ|G4P62_T018301"; locus_tag "G4P62_011099"; note "transcript variant X2"; orig_protein_id "gnl|WGS:JAAVVJ|G4P62_P018301"; orig_transcript_id "gnl|WGS:JAAVVJ|G4P62_T018301"; partial "true"; product "unconventional myosin-XVIIIa-like"; transcript_biotype "mRNA"; exon_number "23";
CM025022.1	Genbank	exon	16526303	16526368	.	+	.	gene_id "G4P62_011099"; transcript_id "gnl|WGS:JAAVVJ|G4P62_T018301"; locus_tag "G4P62_011099"; note "transcript variant X2"; orig_protein_id "gnl|WGS:JAAVVJ|G4P62_P018301"; orig_transcript_id "gnl|WGS:JAAVVJ|G4P62_T018301"; partial "true"; product "unconventional myosin-XVIIIa-like"; transcript_biotype "mRNA"; exon_number "24";
CM025022.1	Genbank	exon	16527767	16527895	.	+	.	gene_id "G4P62_011099"; transcript_id "gnl|WGS:JAAVVJ|G4P62_T018301"; locus_tag "G4P62_011099"; note "transcript variant X2"; orig_protein_id "gnl|WGS:JAAVVJ|G4P62_P018301"; orig_transcript_id "gnl|WGS:JAAVVJ|G4P62_T018301"; partial "true"; product "unconventional myosin-XVIIIa-like"; transcript_biotype "mRNA"; exon_number "25";
CM025022.1	Genbank	exon	16539358	16539501	.	+	.	gene_id "G4P62_011099"; transcript_id "gnl|WGS:JAAVVJ|G4P62_T018301"; locus_tag "G4P62_011099"; note "transcript variant X2"; orig_protein_id "gnl|WGS:JAAVVJ|G4P62_P018301"; orig_transcript_id "gnl|WGS:JAAVVJ|G4P62_T018301"; partial "true"; product "unconventional myosin-XVIIIa-like"; transcript_biotype "mRNA"; exon_number "26";
CM025022.1	Genbank	exon	16539691	16539780	.	+	.	gene_id "G4P62_011099"; transcript_id "gnl|WGS:JAAVVJ|G4P62_T018301"; locus_tag "G4P62_011099"; note "transcript variant X2"; orig_protein_id "gnl|WGS:JAAVVJ|G4P62_P018301"; orig_transcript_id "gnl|WGS:JAAVVJ|G4P62_T018301"; partial "true"; product "unconventional myosin-XVIIIa-like"; transcript_biotype "mRNA"; exon_number "27";
CM025022.1	Genbank	exon	16539965	16540084	.	+	.	gene_id "G4P62_011099"; transcript_id "gnl|WGS:JAAVVJ|G4P62_T018301"; locus_tag "G4P62_011099"; note "transcript variant X2"; orig_protein_id "gnl|WGS:JAAVVJ|G4P62_P018301"; orig_transcript_id "gnl|WGS:JAAVVJ|G4P62_T018301"; partial "true"; product "unconventional myosin-XVIIIa-like"; transcript_biotype "mRNA"; exon_number "28";
CM025022.1	Genbank	exon	16540178	16540292	.	+	.	gene_id "G4P62_011099"; transcript_id "gnl|WGS:JAAVVJ|G4P62_T018301"; locus_tag "G4P62_011099"; note "transcript variant X2"; orig_protein_id "gnl|WGS:JAAVVJ|G4P62_P018301"; orig_transcript_id "gnl|WGS:JAAVVJ|G4P62_T018301"; partial "true"; product "unconventional myosin-XVIIIa-like"; transcript_biotype "mRNA"; exon_number "29";
CM025022.1	Genbank	exon	16541452	16541579	.	+	.	gene_id "G4P62_011099"; transcript_id "gnl|WGS:JAAVVJ|G4P62_T018301"; locus_tag "G4P62_011099"; note "transcript variant X2"; orig_protein_id "gnl|WGS:JAAVVJ|G4P62_P018301"; orig_transcript_id "gnl|WGS:JAAVVJ|G4P62_T018301"; partial "true"; product "unconventional myosin-XVIIIa-like"; transcript_biotype "mRNA"; exon_number "30";
CM025022.1	Genbank	exon	16543199	16543353	.	+	.	gene_id "G4P62_011099"; transcript_id "gnl|WGS:JAAVVJ|G4P62_T018301"; locus_tag "G4P62_011099"; note "transcript variant X2"; orig_protein_id "gnl|WGS:JAAVVJ|G4P62_P018301"; orig_transcript_id "gnl|WGS:JAAVVJ|G4P62_T018301"; partial "true"; product "unconventional myosin-XVIIIa-like"; transcript_biotype "mRNA"; exon_number "31";
CM025022.1	Genbank	exon	16544025	16544148	.	+	.	gene_id "G4P62_011099"; transcript_id "gnl|WGS:JAAVVJ|G4P62_T018301"; locus_tag "G4P62_011099"; note "transcript variant X2"; orig_protein_id "gnl|WGS:JAAVVJ|G4P62_P018301"; orig_transcript_id "gnl|WGS:JAAVVJ|G4P62_T018301"; partial "true"; product "unconventional myosin-XVIIIa-like"; transcript_biotype "mRNA"; exon_number "32";
CM025022.1	Genbank	exon	16544232	16544432	.	+	.	gene_id "G4P62_011099"; transcript_id "gnl|WGS:JAAVVJ|G4P62_T018301"; locus_tag "G4P62_011099"; note "transcript variant X2"; orig_protein_id "gnl|WGS:JAAVVJ|G4P62_P018301"; orig_transcript_id "gnl|WGS:JAAVVJ|G4P62_T018301"; partial "true"; product "unconventional myosin-XVIIIa-like"; transcript_biotype "mRNA"; exon_number "33";
CM025022.1	Genbank	exon	16545477	16545587	.	+	.	gene_id "G4P62_011099"; transcript_id "gnl|WGS:JAAVVJ|G4P62_T018301"; locus_tag "G4P62_011099"; note "transcript variant X2"; orig_protein_id "gnl|WGS:JAAVVJ|G4P62_P018301"; orig_transcript_id "gnl|WGS:JAAVVJ|G4P62_T018301"; partial "true"; product "unconventional myosin-XVIIIa-like"; transcript_biotype "mRNA"; exon_number "34";
CM025022.1	Genbank	exon	16548060	16548164	.	+	.	gene_id "G4P62_011099"; transcript_id "gnl|WGS:JAAVVJ|G4P62_T018301"; locus_tag "G4P62_011099"; note "transcript variant X2"; orig_protein_id "gnl|WGS:JAAVVJ|G4P62_P018301"; orig_transcript_id "gnl|WGS:JAAVVJ|G4P62_T018301"; partial "true"; product "unconventional myosin-XVIIIa-like"; transcript_biotype "mRNA"; exon_number "35";
CM025022.1	Genbank	exon	16548369	16548515	.	+	.	gene_id "G4P62_011099"; transcript_id "gnl|WGS:JAAVVJ|G4P62_T018301"; locus_tag "G4P62_011099"; note "transcript variant X2"; orig_protein_id "gnl|WGS:JAAVVJ|G4P62_P018301"; orig_transcript_id "gnl|WGS:JAAVVJ|G4P62_T018301"; partial "true"; product "unconventional myosin-XVIIIa-like"; transcript_biotype "mRNA"; exon_number "36";
CM025022.1	Genbank	exon	16548664	16548777	.	+	.	gene_id "G4P62_011099"; transcript_id "gnl|WGS:JAAVVJ|G4P62_T018301"; locus_tag "G4P62_011099"; note "transcript variant X2"; orig_protein_id "gnl|WGS:JAAVVJ|G4P62_P018301"; orig_transcript_id "gnl|WGS:JAAVVJ|G4P62_T018301"; partial "true"; product "unconventional myosin-XVIIIa-like"; transcript_biotype "mRNA"; exon_number "37";
CM025022.1	Genbank	exon	16549593	16549709	.	+	.	gene_id "G4P62_011099"; transcript_id "gnl|WGS:JAAVVJ|G4P62_T018301"; locus_tag "G4P62_011099"; note "transcript variant X2"; orig_protein_id "gnl|WGS:JAAVVJ|G4P62_P018301"; orig_transcript_id "gnl|WGS:JAAVVJ|G4P62_T018301"; partial "true"; product "unconventional myosin-XVIIIa-like"; transcript_biotype "mRNA"; exon_number "38";
CM025022.1	Genbank	exon	16550835	16550918	.	+	.	gene_id "G4P62_011099"; transcript_id "gnl|WGS:JAAVVJ|G4P62_T018301"; locus_tag "G4P62_011099"; note "transcript variant X2"; orig_protein_id "gnl|WGS:JAAVVJ|G4P62_P018301"; orig_transcript_id "gnl|WGS:JAAVVJ|G4P62_T018301"; partial "true"; product "unconventional myosin-XVIIIa-like"; transcript_biotype "mRNA"; exon_number "39";
CM025022.1	Genbank	exon	16553814	16553951	.	+	.	gene_id "G4P62_011099"; transcript_id "gnl|WGS:JAAVVJ|G4P62_T018301"; locus_tag "G4P62_011099"; note "transcript variant X2"; orig_protein_id "gnl|WGS:JAAVVJ|G4P62_P018301"; orig_transcript_id "gnl|WGS:JAAVVJ|G4P62_T018301"; partial "true"; product "unconventional myosin-XVIIIa-like"; transcript_biotype "mRNA"; exon_number "40";
CM025022.1	Genbank	exon	16555885	16556070	.	+	.	gene_id "G4P62_011099"; transcript_id "gnl|WGS:JAAVVJ|G4P62_T018301"; locus_tag "G4P62_011099"; note "transcript variant X2"; orig_protein_id "gnl|WGS:JAAVVJ|G4P62_P018301"; orig_transcript_id "gnl|WGS:JAAVVJ|G4P62_T018301"; partial "true"; product "unconventional myosin-XVIIIa-like"; transcript_biotype "mRNA"; exon_number "41";
CM025022.1	Genbank	exon	16556158	16556297	.	+	.	gene_id "G4P62_011099"; transcript_id "gnl|WGS:JAAVVJ|G4P62_T018301"; locus_tag "G4P62_011099"; note "transcript variant X2"; orig_protein_id "gnl|WGS:JAAVVJ|G4P62_P018301"; orig_transcript_id "gnl|WGS:JAAVVJ|G4P62_T018301"; partial "true"; product "unconventional myosin-XVIIIa-like"; transcript_biotype "mRNA"; exon_number "42";
CM025022.1	Genbank	exon	16557043	16557087	.	+	.	gene_id "G4P62_011099"; transcript_id "gnl|WGS:JAAVVJ|G4P62_T018301"; locus_tag "G4P62_011099"; note "transcript variant X2"; orig_protein_id "gnl|WGS:JAAVVJ|G4P62_P018301"; orig_transcript_id "gnl|WGS:JAAVVJ|G4P62_T018301"; partial "true"; product "unconventional myosin-XVIIIa-like"; transcript_biotype "mRNA"; exon_number "43";
CM025022.1	Genbank	exon	16567096	16567218	.	+	.	gene_id "G4P62_011099"; transcript_id "gnl|WGS:JAAVVJ|G4P62_T018301"; locus_tag "G4P62_011099"; note "transcript variant X2"; orig_protein_id "gnl|WGS:JAAVVJ|G4P62_P018301"; orig_transcript_id "gnl|WGS:JAAVVJ|G4P62_T018301"; partial "true"; product "unconventional myosin-XVIIIa-like"; transcript_biotype "mRNA"; exon_number "44";
CM025022.1	Genbank	exon	16567745	16569086	.	+	.	gene_id "G4P62_011099"; transcript_id "gnl|WGS:JAAVVJ|G4P62_T018301"; locus_tag "G4P62_011099"; note "transcript variant X2"; orig_protein_id "gnl|WGS:JAAVVJ|G4P62_P018301"; orig_transcript_id "gnl|WGS:JAAVVJ|G4P62_T018301"; partial "true"; product "unconventional myosin-XVIIIa-like"; transcript_biotype "mRNA"; exon_number "45";
CM025022.1	Genbank	CDS	16474022	16474084	.	+	0	gene_id "G4P62_011099"; transcript_id "gnl|WGS:JAAVVJ|G4P62_T018301"; gbkey "CDS"; locus_tag "G4P62_011099"; orig_transcript_id "gnl|WGS:JAAVVJ|G4P62_T018301"; partial "true"; product "transcript variant X2"; protein_id "KAF7206035.1"; exon_number "2";
CM025022.1	Genbank	CDS	16475318	16476070	.	+	0	gene_id "G4P62_011099"; transcript_id "gnl|WGS:JAAVVJ|G4P62_T018301"; gbkey "CDS"; locus_tag "G4P62_011099"; orig_transcript_id "gnl|WGS:JAAVVJ|G4P62_T018301"; partial "true"; product "transcript variant X2"; protein_id "KAF7206035.1"; exon_number "3";
CM025022.1	Genbank	CDS	16497461	16497571	.	+	0	gene_id "G4P62_011099"; transcript_id "gnl|WGS:JAAVVJ|G4P62_T018301"; gbkey "CDS"; locus_tag "G4P62_011099"; orig_transcript_id "gnl|WGS:JAAVVJ|G4P62_T018301"; partial "true"; product "transcript variant X2"; protein_id "KAF7206035.1"; exon_number "4";
CM025022.1	Genbank	CDS	16497648	16497719	.	+	0	gene_id "G4P62_011099"; transcript_id "gnl|WGS:JAAVVJ|G4P62_T018301"; gbkey "CDS"; locus_tag "G4P62_011099"; orig_transcript_id "gnl|WGS:JAAVVJ|G4P62_T018301"; partial "true"; product "transcript variant X2"; protein_id "KAF7206035.1"; exon_number "5";
CM025022.1	Genbank	CDS	16500430	16500489	.	+	0	gene_id "G4P62_011099"; transcript_id "gnl|WGS:JAAVVJ|G4P62_T018301"; gbkey "CDS"; locus_tag "G4P62_011099"; orig_transcript_id "gnl|WGS:JAAVVJ|G4P62_T018301"; partial "true"; product "transcript variant X2"; protein_id "KAF7206035.1"; exon_number "6";
CM025022.1	Genbank	CDS	16505755	16505842	.	+	0	gene_id "G4P62_011099"; transcript_id "gnl|WGS:JAAVVJ|G4P62_T018301"; gbkey "CDS"; locus_tag "G4P62_011099"; orig_transcript_id "gnl|WGS:JAAVVJ|G4P62_T018301"; partial "true"; product "transcript variant X2"; protein_id "KAF7206035.1"; exon_number "7";
CM025022.1	Genbank	CDS	16506178	16506284	.	+	2	gene_id "G4P62_011099"; transcript_id "gnl|WGS:JAAVVJ|G4P62_T018301"; gbkey "CDS"; locus_tag "G4P62_011099"; orig_transcript_id "gnl|WGS:JAAVVJ|G4P62_T018301"; partial "true"; product "transcript variant X2"; protein_id "KAF7206035.1"; exon_number "8";
CM025022.1	Genbank	CDS	16506370	16506546	.	+	0	gene_id "G4P62_011099"; transcript_id "gnl|WGS:JAAVVJ|G4P62_T018301"; gbkey "CDS"; locus_tag "G4P62_011099"; orig_transcript_id "gnl|WGS:JAAVVJ|G4P62_T018301"; partial "true"; product "transcript variant X2"; protein_id "KAF7206035.1"; exon_number "9";
CM025022.1	Genbank	CDS	16506676	16506886	.	+	0	gene_id "G4P62_011099"; transcript_id "gnl|WGS:JAAVVJ|G4P62_T018301"; gbkey "CDS"; locus_tag "G4P62_011099"; orig_transcript_id "gnl|WGS:JAAVVJ|G4P62_T018301"; partial "true"; product "transcript variant X2"; protein_id "KAF7206035.1"; exon_number "10";
CM025022.1	Genbank	CDS	16506964	16507106	.	+	2	gene_id "G4P62_011099"; transcript_id "gnl|WGS:JAAVVJ|G4P62_T018301"; gbkey "CDS"; locus_tag "G4P62_011099"; orig_transcript_id "gnl|WGS:JAAVVJ|G4P62_T018301"; partial "true"; product "transcript variant X2"; protein_id "KAF7206035.1"; exon_number "11";
CM025022.1	Genbank	CDS	16508215	16508315	.	+	0	gene_id "G4P62_011099"; transcript_id "gnl|WGS:JAAVVJ|G4P62_T018301"; gbkey "CDS"; locus_tag "G4P62_011099"; orig_transcript_id "gnl|WGS:JAAVVJ|G4P62_T018301"; partial "true"; product "transcript variant X2"; protein_id "KAF7206035.1"; exon_number "12";
CM025022.1	Genbank	CDS	16508469	16508532	.	+	1	gene_id "G4P62_011099"; transcript_id "gnl|WGS:JAAVVJ|G4P62_T018301"; gbkey "CDS"; locus_tag "G4P62_011099"; orig_transcript_id "gnl|WGS:JAAVVJ|G4P62_T018301"; partial "true"; product "transcript variant X2"; protein_id "KAF7206035.1"; exon_number "13";
CM025022.1	Genbank	CDS	16508632	16508776	.	+	0	gene_id "G4P62_011099"; transcript_id "gnl|WGS:JAAVVJ|G4P62_T018301"; gbkey "CDS"; locus_tag "G4P62_011099"; orig_transcript_id "gnl|WGS:JAAVVJ|G4P62_T018301"; partial "true"; product "transcript variant X2"; protein_id "KAF7206035.1"; exon_number "14";
CM025022.1	Genbank	CDS	16510577	16510747	.	+	2	gene_id "G4P62_011099"; transcript_id "gnl|WGS:JAAVVJ|G4P62_T018301"; gbkey "CDS"; locus_tag "G4P62_011099"; orig_transcript_id "gnl|WGS:JAAVVJ|G4P62_T018301"; partial "true"; product "transcript variant X2"; protein_id "KAF7206035.1"; exon_number "15";
CM025022.1	Genbank	CDS	16511691	16511781	.	+	2	gene_id "G4P62_011099"; transcript_id "gnl|WGS:JAAVVJ|G4P62_T018301"; gbkey "CDS"; locus_tag "G4P62_011099"; orig_transcript_id "gnl|WGS:JAAVVJ|G4P62_T018301"; partial "true"; product "transcript variant X2"; protein_id "KAF7206035.1"; exon_number "16";
CM025022.1	Genbank	CDS	16512815	16513007	.	+	1	gene_id "G4P62_011099"; transcript_id "gnl|WGS:JAAVVJ|G4P62_T018301"; gbkey "CDS"; locus_tag "G4P62_011099"; orig_transcript_id "gnl|WGS:JAAVVJ|G4P62_T018301"; partial "true"; product "transcript variant X2"; protein_id "KAF7206035.1"; exon_number "17";
CM025022.1	Genbank	CDS	16516761	16516847	.	+	0	gene_id "G4P62_011099"; transcript_id "gnl|WGS:JAAVVJ|G4P62_T018301"; gbkey "CDS"; locus_tag "G4P62_011099"; orig_transcript_id "gnl|WGS:JAAVVJ|G4P62_T018301"; partial "true"; product "transcript variant X2"; protein_id "KAF7206035.1"; exon_number "18";
CM025022.1	Genbank	CDS	16519166	16519304	.	+	0	gene_id "G4P62_011099"; transcript_id "gnl|WGS:JAAVVJ|G4P62_T018301"; gbkey "CDS"; locus_tag "G4P62_011099"; orig_transcript_id "gnl|WGS:JAAVVJ|G4P62_T018301"; partial "true"; product "transcript variant X2"; protein_id "KAF7206035.1"; exon_number "19";
CM025022.1	Genbank	CDS	16522160	16522319	.	+	2	gene_id "G4P62_011099"; transcript_id "gnl|WGS:JAAVVJ|G4P62_T018301"; gbkey "CDS"; locus_tag "G4P62_011099"; orig_transcript_id "gnl|WGS:JAAVVJ|G4P62_T018301"; partial "true"; product "transcript variant X2"; protein_id "KAF7206035.1"; exon_number "20";
CM025022.1	Genbank	CDS	16522428	16522614	.	+	1	gene_id "G4P62_011099"; transcript_id "gnl|WGS:JAAVVJ|G4P62_T018301"; gbkey "CDS"; locus_tag "G4P62_011099"; orig_transcript_id "gnl|WGS:JAAVVJ|G4P62_T018301"; partial "true"; product "transcript variant X2"; protein_id "KAF7206035.1"; exon_number "21";
CM025022.1	Genbank	CDS	16524820	16525045	.	+	0	gene_id "G4P62_011099"; transcript_id "gnl|WGS:JAAVVJ|G4P62_T018301"; gbkey "CDS"; locus_tag "G4P62_011099"; orig_transcript_id "gnl|WGS:JAAVVJ|G4P62_T018301"; partial "true"; product "transcript variant X2"; protein_id "KAF7206035.1"; exon_number "22";
CM025022.1	Genbank	CDS	16525226	16525335	.	+	2	gene_id "G4P62_011099"; transcript_id "gnl|WGS:JAAVVJ|G4P62_T018301"; gbkey "CDS"; locus_tag "G4P62_011099"; orig_transcript_id "gnl|WGS:JAAVVJ|G4P62_T018301"; partial "true"; product "transcript variant X2"; protein_id "KAF7206035.1"; exon_number "23";
CM025022.1	Genbank	CDS	16526303	16526368	.	+	0	gene_id "G4P62_011099"; transcript_id "gnl|WGS:JAAVVJ|G4P62_T018301"; gbkey "CDS"; locus_tag "G4P62_011099"; orig_transcript_id "gnl|WGS:JAAVVJ|G4P62_T018301"; partial "true"; product "transcript variant X2"; protein_id "KAF7206035.1"; exon_number "24";
CM025022.1	Genbank	CDS	16527767	16527895	.	+	0	gene_id "G4P62_011099"; transcript_id "gnl|WGS:JAAVVJ|G4P62_T018301"; gbkey "CDS"; locus_tag "G4P62_011099"; orig_transcript_id "gnl|WGS:JAAVVJ|G4P62_T018301"; partial "true"; product "transcript variant X2"; protein_id "KAF7206035.1"; exon_number "25";
CM025022.1	Genbank	CDS	16539358	16539501	.	+	0	gene_id "G4P62_011099"; transcript_id "gnl|WGS:JAAVVJ|G4P62_T018301"; gbkey "CDS"; locus_tag "G4P62_011099"; orig_transcript_id "gnl|WGS:JAAVVJ|G4P62_T018301"; partial "true"; product "transcript variant X2"; protein_id "KAF7206035.1"; exon_number "26";
CM025022.1	Genbank	CDS	16539691	16539780	.	+	0	gene_id "G4P62_011099"; transcript_id "gnl|WGS:JAAVVJ|G4P62_T018301"; gbkey "CDS"; locus_tag "G4P62_011099"; orig_transcript_id "gnl|WGS:JAAVVJ|G4P62_T018301"; partial "true"; product "transcript variant X2"; protein_id "KAF7206035.1"; exon_number "27";
CM025022.1	Genbank	CDS	16539965	16540084	.	+	0	gene_id "G4P62_011099"; transcript_id "gnl|WGS:JAAVVJ|G4P62_T018301"; gbkey "CDS"; locus_tag "G4P62_011099"; orig_transcript_id "gnl|WGS:JAAVVJ|G4P62_T018301"; partial "true"; product "transcript variant X2"; protein_id "KAF7206035.1"; exon_number "28";
CM025022.1	Genbank	CDS	16540178	16540292	.	+	0	gene_id "G4P62_011099"; transcript_id "gnl|WGS:JAAVVJ|G4P62_T018301"; gbkey "CDS"; locus_tag "G4P62_011099"; orig_transcript_id "gnl|WGS:JAAVVJ|G4P62_T018301"; partial "true"; product "transcript variant X2"; protein_id "KAF7206035.1"; exon_number "29";
CM025022.1	Genbank	CDS	16541452	16541579	.	+	2	gene_id "G4P62_011099"; transcript_id "gnl|WGS:JAAVVJ|G4P62_T018301"; gbkey "CDS"; locus_tag "G4P62_011099"; orig_transcript_id "gnl|WGS:JAAVVJ|G4P62_T018301"; partial "true"; product "transcript variant X2"; protein_id "KAF7206035.1"; exon_number "30";
CM025022.1	Genbank	CDS	16543199	16543353	.	+	0	gene_id "G4P62_011099"; transcript_id "gnl|WGS:JAAVVJ|G4P62_T018301"; gbkey "CDS"; locus_tag "G4P62_011099"; orig_transcript_id "gnl|WGS:JAAVVJ|G4P62_T018301"; partial "true"; product "transcript variant X2"; protein_id "KAF7206035.1"; exon_number "31";
CM025022.1	Genbank	CDS	16544025	16544148	.	+	1	gene_id "G4P62_011099"; transcript_id "gnl|WGS:JAAVVJ|G4P62_T018301"; gbkey "CDS"; locus_tag "G4P62_011099"; orig_transcript_id "gnl|WGS:JAAVVJ|G4P62_T018301"; partial "true"; product "transcript variant X2"; protein_id "KAF7206035.1"; exon_number "32";
CM025022.1	Genbank	CDS	16544232	16544432	.	+	0	gene_id "G4P62_011099"; transcript_id "gnl|WGS:JAAVVJ|G4P62_T018301"; gbkey "CDS"; locus_tag "G4P62_011099"; orig_transcript_id "gnl|WGS:JAAVVJ|G4P62_T018301"; partial "true"; product "transcript variant X2"; protein_id "KAF7206035.1"; exon_number "33";
CM025022.1	Genbank	CDS	16545477	16545587	.	+	0	gene_id "G4P62_011099"; transcript_id "gnl|WGS:JAAVVJ|G4P62_T018301"; gbkey "CDS"; locus_tag "G4P62_011099"; orig_transcript_id "gnl|WGS:JAAVVJ|G4P62_T018301"; partial "true"; product "transcript variant X2"; protein_id "KAF7206035.1"; exon_number "34";
CM025022.1	Genbank	CDS	16548060	16548164	.	+	0	gene_id "G4P62_011099"; transcript_id "gnl|WGS:JAAVVJ|G4P62_T018301"; gbkey "CDS"; locus_tag "G4P62_011099"; orig_transcript_id "gnl|WGS:JAAVVJ|G4P62_T018301"; partial "true"; product "transcript variant X2"; protein_id "KAF7206035.1"; exon_number "35";
CM025022.1	Genbank	CDS	16548369	16548515	.	+	0	gene_id "G4P62_011099"; transcript_id "gnl|WGS:JAAVVJ|G4P62_T018301"; gbkey "CDS"; locus_tag "G4P62_011099"; orig_transcript_id "gnl|WGS:JAAVVJ|G4P62_T018301"; partial "true"; product "transcript variant X2"; protein_id "KAF7206035.1"; exon_number "36";
CM025022.1	Genbank	CDS	16548664	16548777	.	+	0	gene_id "G4P62_011099"; transcript_id "gnl|WGS:JAAVVJ|G4P62_T018301"; gbkey "CDS"; locus_tag "G4P62_011099"; orig_transcript_id "gnl|WGS:JAAVVJ|G4P62_T018301"; partial "true"; product "transcript variant X2"; protein_id "KAF7206035.1"; exon_number "37";
CM025022.1	Genbank	CDS	16549593	16549709	.	+	0	gene_id "G4P62_011099"; transcript_id "gnl|WGS:JAAVVJ|G4P62_T018301"; gbkey "CDS"; locus_tag "G4P62_011099"; orig_transcript_id "gnl|WGS:JAAVVJ|G4P62_T018301"; partial "true"; product "transcript variant X2"; protein_id "KAF7206035.1"; exon_number "38";
CM025022.1	Genbank	CDS	16550835	16550918	.	+	0	gene_id "G4P62_011099"; transcript_id "gnl|WGS:JAAVVJ|G4P62_T018301"; gbkey "CDS"; locus_tag "G4P62_011099"; orig_transcript_id "gnl|WGS:JAAVVJ|G4P62_T018301"; partial "true"; product "transcript variant X2"; protein_id "KAF7206035.1"; exon_number "39";
CM025022.1	Genbank	CDS	16553814	16553951	.	+	0	gene_id "G4P62_011099"; transcript_id "gnl|WGS:JAAVVJ|G4P62_T018301"; gbkey "CDS"; locus_tag "G4P62_011099"; orig_transcript_id "gnl|WGS:JAAVVJ|G4P62_T018301"; partial "true"; product "transcript variant X2"; protein_id "KAF7206035.1"; exon_number "40";
CM025022.1	Genbank	CDS	16555885	16556070	.	+	0	gene_id "G4P62_011099"; transcript_id "gnl|WGS:JAAVVJ|G4P62_T018301"; gbkey "CDS"; locus_tag "G4P62_011099"; orig_transcript_id "gnl|WGS:JAAVVJ|G4P62_T018301"; partial "true"; product "transcript variant X2"; protein_id "KAF7206035.1"; exon_number "41";
CM025022.1	Genbank	CDS	16556158	16556297	.	+	0	gene_id "G4P62_011099"; transcript_id "gnl|WGS:JAAVVJ|G4P62_T018301"; gbkey "CDS"; locus_tag "G4P62_011099"; orig_transcript_id "gnl|WGS:JAAVVJ|G4P62_T018301"; partial "true"; product "transcript variant X2"; protein_id "KAF7206035.1"; exon_number "42";
CM025022.1	Genbank	CDS	16557043	16557087	.	+	1	gene_id "G4P62_011099"; transcript_id "gnl|WGS:JAAVVJ|G4P62_T018301"; gbkey "CDS"; locus_tag "G4P62_011099"; orig_transcript_id "gnl|WGS:JAAVVJ|G4P62_T018301"; partial "true"; product "transcript variant X2"; protein_id "KAF7206035.1"; exon_number "43";
CM025022.1	Genbank	CDS	16567096	16567218	.	+	1	gene_id "G4P62_011099"; transcript_id "gnl|WGS:JAAVVJ|G4P62_T018301"; gbkey "CDS"; locus_tag "G4P62_011099"; orig_transcript_id "gnl|WGS:JAAVVJ|G4P62_T018301"; partial "true"; product "transcript variant X2"; protein_id "KAF7206035.1"; exon_number "44";
CM025022.1	Genbank	CDS	16567745	16569083	.	+	1	gene_id "G4P62_011099"; transcript_id "gnl|WGS:JAAVVJ|G4P62_T018301"; gbkey "CDS"; locus_tag "G4P62_011099"; orig_transcript_id "gnl|WGS:JAAVVJ|G4P62_T018301"; partial "true"; product "transcript variant X2"; protein_id "KAF7206035.1"; exon_number "45";
CM025022.1	Genbank	start_codon	16474022	16474024	.	+	0	gene_id "G4P62_011099"; transcript_id "gnl|WGS:JAAVVJ|G4P62_T018301"; gbkey "CDS"; locus_tag "G4P62_011099"; orig_transcript_id "gnl|WGS:JAAVVJ|G4P62_T018301"; partial "true"; product "transcript variant X2"; protein_id "KAF7206035.1"; exon_number "2";
CM025022.1	Genbank	stop_codon	16569084	16569086	.	+	0	gene_id "G4P62_011099"; transcript_id "gnl|WGS:JAAVVJ|G4P62_T018301"; gbkey "CDS"; locus_tag "G4P62_011099"; orig_transcript_id "gnl|WGS:JAAVVJ|G4P62_T018301"; partial "true"; product "transcript variant X2"; protein_id "KAF7206035.1"; exon_number "45";
CM025022.1	Genbank	transcript	16473233	16569086	.	+	.	gene_id "G4P62_011099"; transcript_id "gnl|WGS:JAAVVJ|G4P62_T018302"; gbkey "mRNA"; locus_tag "G4P62_011099"; note "transcript variant X6"; orig_protein_id "gnl|WGS:JAAVVJ|G4P62_P018302"; orig_transcript_id "gnl|WGS:JAAVVJ|G4P62_T018302"; partial "true"; product "unconventional myosin-XVIIIa-like"; transcript_biotype "mRNA";
CM025022.1	Genbank	exon	16473233	16473389	.	+	.	gene_id "G4P62_011099"; transcript_id "gnl|WGS:JAAVVJ|G4P62_T018302"; locus_tag "G4P62_011099"; note "transcript variant X6"; orig_protein_id "gnl|WGS:JAAVVJ|G4P62_P018302"; orig_transcript_id "gnl|WGS:JAAVVJ|G4P62_T018302"; partial "true"; product "unconventional myosin-XVIIIa-like"; transcript_biotype "mRNA"; exon_number "1";
CM025022.1	Genbank	exon	16473912	16474084	.	+	.	gene_id "G4P62_011099"; transcript_id "gnl|WGS:JAAVVJ|G4P62_T018302"; locus_tag "G4P62_011099"; note "transcript variant X6"; orig_protein_id "gnl|WGS:JAAVVJ|G4P62_P018302"; orig_transcript_id "gnl|WGS:JAAVVJ|G4P62_T018302"; partial "true"; product "unconventional myosin-XVIIIa-like"; transcript_biotype "mRNA"; exon_number "2";
CM025022.1	Genbank	exon	16475318	16476070	.	+	.	gene_id "G4P62_011099"; transcript_id "gnl|WGS:JAAVVJ|G4P62_T018302"; locus_tag "G4P62_011099"; note "transcript variant X6"; orig_protein_id "gnl|WGS:JAAVVJ|G4P62_P018302"; orig_transcript_id "gnl|WGS:JAAVVJ|G4P62_T018302"; partial "true"; product "unconventional myosin-XVIIIa-like"; transcript_biotype "mRNA"; exon_number "3";
CM025022.1	Genbank	exon	16500430	16500489	.	+	.	gene_id "G4P62_011099"; transcript_id "gnl|WGS:JAAVVJ|G4P62_T018302"; locus_tag "G4P62_011099"; note "transcript variant X6"; orig_protein_id "gnl|WGS:JAAVVJ|G4P62_P018302"; orig_transcript_id "gnl|WGS:JAAVVJ|G4P62_T018302"; partial "true"; product "unconventional myosin-XVIIIa-like"; transcript_biotype "mRNA"; exon_number "4";
CM025022.1	Genbank	exon	16505755	16505842	.	+	.	gene_id "G4P62_011099"; transcript_id "gnl|WGS:JAAVVJ|G4P62_T018302"; locus_tag "G4P62_011099"; note "transcript variant X6"; orig_protein_id "gnl|WGS:JAAVVJ|G4P62_P018302"; orig_transcript_id "gnl|WGS:JAAVVJ|G4P62_T018302"; partial "true"; product "unconventional myosin-XVIIIa-like"; transcript_biotype "mRNA"; exon_number "5";
CM025022.1	Genbank	exon	16506178	16506284	.	+	.	gene_id "G4P62_011099"; transcript_id "gnl|WGS:JAAVVJ|G4P62_T018302"; locus_tag "G4P62_011099"; note "transcript variant X6"; orig_protein_id "gnl|WGS:JAAVVJ|G4P62_P018302"; orig_transcript_id "gnl|WGS:JAAVVJ|G4P62_T018302"; partial "true"; product "unconventional myosin-XVIIIa-like"; transcript_biotype "mRNA"; exon_number "6";
CM025022.1	Genbank	exon	16506370	16506546	.	+	.	gene_id "G4P62_011099"; transcript_id "gnl|WGS:JAAVVJ|G4P62_T018302"; locus_tag "G4P62_011099"; note "transcript variant X6"; orig_protein_id "gnl|WGS:JAAVVJ|G4P62_P018302"; orig_transcript_id "gnl|WGS:JAAVVJ|G4P62_T018302"; partial "true"; product "unconventional myosin-XVIIIa-like"; transcript_biotype "mRNA"; exon_number "7";
CM025022.1	Genbank	exon	16506676	16506886	.	+	.	gene_id "G4P62_011099"; transcript_id "gnl|WGS:JAAVVJ|G4P62_T018302"; locus_tag "G4P62_011099"; note "transcript variant X6"; orig_protein_id "gnl|WGS:JAAVVJ|G4P62_P018302"; orig_transcript_id "gnl|WGS:JAAVVJ|G4P62_T018302"; partial "true"; product "unconventional myosin-XVIIIa-like"; transcript_biotype "mRNA"; exon_number "8";
CM025022.1	Genbank	exon	16506964	16507106	.	+	.	gene_id "G4P62_011099"; transcript_id "gnl|WGS:JAAVVJ|G4P62_T018302"; locus_tag "G4P62_011099"; note "transcript variant X6"; orig_protein_id "gnl|WGS:JAAVVJ|G4P62_P018302"; orig_transcript_id "gnl|WGS:JAAVVJ|G4P62_T018302"; partial "true"; product "unconventional myosin-XVIIIa-like"; transcript_biotype "mRNA"; exon_number "9";
CM025022.1	Genbank	exon	16508215	16508315	.	+	.	gene_id "G4P62_011099"; transcript_id "gnl|WGS:JAAVVJ|G4P62_T018302"; locus_tag "G4P62_011099"; note "transcript variant X6"; orig_protein_id "gnl|WGS:JAAVVJ|G4P62_P018302"; orig_transcript_id "gnl|WGS:JAAVVJ|G4P62_T018302"; partial "true"; product "unconventional myosin-XVIIIa-like"; transcript_biotype "mRNA"; exon_number "10";
CM025022.1	Genbank	exon	16508469	16508532	.	+	.	gene_id "G4P62_011099"; transcript_id "gnl|WGS:JAAVVJ|G4P62_T018302"; locus_tag "G4P62_011099"; note "transcript variant X6"; orig_protein_id "gnl|WGS:JAAVVJ|G4P62_P018302"; orig_transcript_id "gnl|WGS:JAAVVJ|G4P62_T018302"; partial "true"; product "unconventional myosin-XVIIIa-like"; transcript_biotype "mRNA"; exon_number "11";
CM025022.1	Genbank	exon	16508632	16508776	.	+	.	gene_id "G4P62_011099"; transcript_id "gnl|WGS:JAAVVJ|G4P62_T018302"; locus_tag "G4P62_011099"; note "transcript variant X6"; orig_protein_id "gnl|WGS:JAAVVJ|G4P62_P018302"; orig_transcript_id "gnl|WGS:JAAVVJ|G4P62_T018302"; partial "true"; product "unconventional myosin-XVIIIa-like"; transcript_biotype "mRNA"; exon_number "12";
CM025022.1	Genbank	exon	16510577	16510747	.	+	.	gene_id "G4P62_011099"; transcript_id "gnl|WGS:JAAVVJ|G4P62_T018302"; locus_tag "G4P62_011099"; note "transcript variant X6"; orig_protein_id "gnl|WGS:JAAVVJ|G4P62_P018302"; orig_transcript_id "gnl|WGS:JAAVVJ|G4P62_T018302"; partial "true"; product "unconventional myosin-XVIIIa-like"; transcript_biotype "mRNA"; exon_number "13";
CM025022.1	Genbank	exon	16511691	16511781	.	+	.	gene_id "G4P62_011099"; transcript_id "gnl|WGS:JAAVVJ|G4P62_T018302"; locus_tag "G4P62_011099"; note "transcript variant X6"; orig_protein_id "gnl|WGS:JAAVVJ|G4P62_P018302"; orig_transcript_id "gnl|WGS:JAAVVJ|G4P62_T018302"; partial "true"; product "unconventional myosin-XVIIIa-like"; transcript_biotype "mRNA"; exon_number "14";
CM025022.1	Genbank	exon	16512815	16513007	.	+	.	gene_id "G4P62_011099"; transcript_id "gnl|WGS:JAAVVJ|G4P62_T018302"; locus_tag "G4P62_011099"; note "transcript variant X6"; orig_protein_id "gnl|WGS:JAAVVJ|G4P62_P018302"; orig_transcript_id "gnl|WGS:JAAVVJ|G4P62_T018302"; partial "true"; product "unconventional myosin-XVIIIa-like"; transcript_biotype "mRNA"; exon_number "15";
CM025022.1	Genbank	exon	16516761	16516847	.	+	.	gene_id "G4P62_011099"; transcript_id "gnl|WGS:JAAVVJ|G4P62_T018302"; locus_tag "G4P62_011099"; note "transcript variant X6"; orig_protein_id "gnl|WGS:JAAVVJ|G4P62_P018302"; orig_transcript_id "gnl|WGS:JAAVVJ|G4P62_T018302"; partial "true"; product "unconventional myosin-XVIIIa-like"; transcript_biotype "mRNA"; exon_number "16";
CM025022.1	Genbank	exon	16519166	16519304	.	+	.	gene_id "G4P62_011099"; transcript_id "gnl|WGS:JAAVVJ|G4P62_T018302"; locus_tag "G4P62_011099"; note "transcript variant X6"; orig_protein_id "gnl|WGS:JAAVVJ|G4P62_P018302"; orig_transcript_id "gnl|WGS:JAAVVJ|G4P62_T018302"; partial "true"; product "unconventional myosin-XVIIIa-like"; transcript_biotype "mRNA"; exon_number "17";
CM025022.1	Genbank	exon	16522160	16522319	.	+	.	gene_id "G4P62_011099"; transcript_id "gnl|WGS:JAAVVJ|G4P62_T018302"; locus_tag "G4P62_011099"; note "transcript variant X6"; orig_protein_id "gnl|WGS:JAAVVJ|G4P62_P018302"; orig_transcript_id "gnl|WGS:JAAVVJ|G4P62_T018302"; partial "true"; product "unconventional myosin-XVIIIa-like"; transcript_biotype "mRNA"; exon_number "18";
CM025022.1	Genbank	exon	16522428	16522614	.	+	.	gene_id "G4P62_011099"; transcript_id "gnl|WGS:JAAVVJ|G4P62_T018302"; locus_tag "G4P62_011099"; note "transcript variant X6"; orig_protein_id "gnl|WGS:JAAVVJ|G4P62_P018302"; orig_transcript_id "gnl|WGS:JAAVVJ|G4P62_T018302"; partial "true"; product "unconventional myosin-XVIIIa-like"; transcript_biotype "mRNA"; exon_number "19";
CM025022.1	Genbank	exon	16524820	16525045	.	+	.	gene_id "G4P62_011099"; transcript_id "gnl|WGS:JAAVVJ|G4P62_T018302"; locus_tag "G4P62_011099"; note "transcript variant X6"; orig_protein_id "gnl|WGS:JAAVVJ|G4P62_P018302"; orig_transcript_id "gnl|WGS:JAAVVJ|G4P62_T018302"; partial "true"; product "unconventional myosin-XVIIIa-like"; transcript_biotype "mRNA"; exon_number "20";
CM025022.1	Genbank	exon	16525226	16525335	.	+	.	gene_id "G4P62_011099"; transcript_id "gnl|WGS:JAAVVJ|G4P62_T018302"; locus_tag "G4P62_011099"; note "transcript variant X6"; orig_protein_id "gnl|WGS:JAAVVJ|G4P62_P018302"; orig_transcript_id "gnl|WGS:JAAVVJ|G4P62_T018302"; partial "true"; product "unconventional myosin-XVIIIa-like"; transcript_biotype "mRNA"; exon_number "21";
CM025022.1	Genbank	exon	16526303	16526368	.	+	.	gene_id "G4P62_011099"; transcript_id "gnl|WGS:JAAVVJ|G4P62_T018302"; locus_tag "G4P62_011099"; note "transcript variant X6"; orig_protein_id "gnl|WGS:JAAVVJ|G4P62_P018302"; orig_transcript_id "gnl|WGS:JAAVVJ|G4P62_T018302"; partial "true"; product "unconventional myosin-XVIIIa-like"; transcript_biotype "mRNA"; exon_number "22";
CM025022.1	Genbank	exon	16527767	16527895	.	+	.	gene_id "G4P62_011099"; transcript_id "gnl|WGS:JAAVVJ|G4P62_T018302"; locus_tag "G4P62_011099"; note "transcript variant X6"; orig_protein_id "gnl|WGS:JAAVVJ|G4P62_P018302"; orig_transcript_id "gnl|WGS:JAAVVJ|G4P62_T018302"; partial "true"; product "unconventional myosin-XVIIIa-like"; transcript_biotype "mRNA"; exon_number "23";
CM025022.1	Genbank	exon	16539358	16539501	.	+	.	gene_id "G4P62_011099"; transcript_id "gnl|WGS:JAAVVJ|G4P62_T018302"; locus_tag "G4P62_011099"; note "transcript variant X6"; orig_protein_id "gnl|WGS:JAAVVJ|G4P62_P018302"; orig_transcript_id "gnl|WGS:JAAVVJ|G4P62_T018302"; partial "true"; product "unconventional myosin-XVIIIa-like"; transcript_biotype "mRNA"; exon_number "24";
CM025022.1	Genbank	exon	16539691	16539780	.	+	.	gene_id "G4P62_011099"; transcript_id "gnl|WGS:JAAVVJ|G4P62_T018302"; locus_tag "G4P62_011099"; note "transcript variant X6"; orig_protein_id "gnl|WGS:JAAVVJ|G4P62_P018302"; orig_transcript_id "gnl|WGS:JAAVVJ|G4P62_T018302"; partial "true"; product "unconventional myosin-XVIIIa-like"; transcript_biotype "mRNA"; exon_number "25";
CM025022.1	Genbank	exon	16539965	16540084	.	+	.	gene_id "G4P62_011099"; transcript_id "gnl|WGS:JAAVVJ|G4P62_T018302"; locus_tag "G4P62_011099"; note "transcript variant X6"; orig_protein_id "gnl|WGS:JAAVVJ|G4P62_P018302"; orig_transcript_id "gnl|WGS:JAAVVJ|G4P62_T018302"; partial "true"; product "unconventional myosin-XVIIIa-like"; transcript_biotype "mRNA"; exon_number "26";
CM025022.1	Genbank	exon	16540178	16540292	.	+	.	gene_id "G4P62_011099"; transcript_id "gnl|WGS:JAAVVJ|G4P62_T018302"; locus_tag "G4P62_011099"; note "transcript variant X6"; orig_protein_id "gnl|WGS:JAAVVJ|G4P62_P018302"; orig_transcript_id "gnl|WGS:JAAVVJ|G4P62_T018302"; partial "true"; product "unconventional myosin-XVIIIa-like"; transcript_biotype "mRNA"; exon_number "27";
CM025022.1	Genbank	exon	16541452	16541579	.	+	.	gene_id "G4P62_011099"; transcript_id "gnl|WGS:JAAVVJ|G4P62_T018302"; locus_tag "G4P62_011099"; note "transcript variant X6"; orig_protein_id "gnl|WGS:JAAVVJ|G4P62_P018302"; orig_transcript_id "gnl|WGS:JAAVVJ|G4P62_T018302"; partial "true"; product "unconventional myosin-XVIIIa-like"; transcript_biotype "mRNA"; exon_number "28";
CM025022.1	Genbank	exon	16543199	16543353	.	+	.	gene_id "G4P62_011099"; transcript_id "gnl|WGS:JAAVVJ|G4P62_T018302"; locus_tag "G4P62_011099"; note "transcript variant X6"; orig_protein_id "gnl|WGS:JAAVVJ|G4P62_P018302"; orig_transcript_id "gnl|WGS:JAAVVJ|G4P62_T018302"; partial "true"; product "unconventional myosin-XVIIIa-like"; transcript_biotype "mRNA"; exon_number "29";
CM025022.1	Genbank	exon	16544025	16544148	.	+	.	gene_id "G4P62_011099"; transcript_id "gnl|WGS:JAAVVJ|G4P62_T018302"; locus_tag "G4P62_011099"; note "transcript variant X6"; orig_protein_id "gnl|WGS:JAAVVJ|G4P62_P018302"; orig_transcript_id "gnl|WGS:JAAVVJ|G4P62_T018302"; partial "true"; product "unconventional myosin-XVIIIa-like"; transcript_biotype "mRNA"; exon_number "30";
CM025022.1	Genbank	exon	16544232	16544432	.	+	.	gene_id "G4P62_011099"; transcript_id "gnl|WGS:JAAVVJ|G4P62_T018302"; locus_tag "G4P62_011099"; note "transcript variant X6"; orig_protein_id "gnl|WGS:JAAVVJ|G4P62_P018302"; orig_transcript_id "gnl|WGS:JAAVVJ|G4P62_T018302"; partial "true"; product "unconventional myosin-XVIIIa-like"; transcript_biotype "mRNA"; exon_number "31";
CM025022.1	Genbank	exon	16545477	16545587	.	+	.	gene_id "G4P62_011099"; transcript_id "gnl|WGS:JAAVVJ|G4P62_T018302"; locus_tag "G4P62_011099"; note "transcript variant X6"; orig_protein_id "gnl|WGS:JAAVVJ|G4P62_P018302"; orig_transcript_id "gnl|WGS:JAAVVJ|G4P62_T018302"; partial "true"; product "unconventional myosin-XVIIIa-like"; transcript_biotype "mRNA"; exon_number "32";
CM025022.1	Genbank	exon	16548060	16548164	.	+	.	gene_id "G4P62_011099"; transcript_id "gnl|WGS:JAAVVJ|G4P62_T018302"; locus_tag "G4P62_011099"; note "transcript variant X6"; orig_protein_id "gnl|WGS:JAAVVJ|G4P62_P018302"; orig_transcript_id "gnl|WGS:JAAVVJ|G4P62_T018302"; partial "true"; product "unconventional myosin-XVIIIa-like"; transcript_biotype "mRNA"; exon_number "33";
CM025022.1	Genbank	exon	16548369	16548515	.	+	.	gene_id "G4P62_011099"; transcript_id "gnl|WGS:JAAVVJ|G4P62_T018302"; locus_tag "G4P62_011099"; note "transcript variant X6"; orig_protein_id "gnl|WGS:JAAVVJ|G4P62_P018302"; orig_transcript_id "gnl|WGS:JAAVVJ|G4P62_T018302"; partial "true"; product "unconventional myosin-XVIIIa-like"; transcript_biotype "mRNA"; exon_number "34";
CM025022.1	Genbank	exon	16548664	16548777	.	+	.	gene_id "G4P62_011099"; transcript_id "gnl|WGS:JAAVVJ|G4P62_T018302"; locus_tag "G4P62_011099"; note "transcript variant X6"; orig_protein_id "gnl|WGS:JAAVVJ|G4P62_P018302"; orig_transcript_id "gnl|WGS:JAAVVJ|G4P62_T018302"; partial "true"; product "unconventional myosin-XVIIIa-like"; transcript_biotype "mRNA"; exon_number "35";
CM025022.1	Genbank	exon	16549593	16549709	.	+	.	gene_id "G4P62_011099"; transcript_id "gnl|WGS:JAAVVJ|G4P62_T018302"; locus_tag "G4P62_011099"; note "transcript variant X6"; orig_protein_id "gnl|WGS:JAAVVJ|G4P62_P018302"; orig_transcript_id "gnl|WGS:JAAVVJ|G4P62_T018302"; partial "true"; product "unconventional myosin-XVIIIa-like"; transcript_biotype "mRNA"; exon_number "36";
CM025022.1	Genbank	exon	16550835	16550918	.	+	.	gene_id "G4P62_011099"; transcript_id "gnl|WGS:JAAVVJ|G4P62_T018302"; locus_tag "G4P62_011099"; note "transcript variant X6"; orig_protein_id "gnl|WGS:JAAVVJ|G4P62_P018302"; orig_transcript_id "gnl|WGS:JAAVVJ|G4P62_T018302"; partial "true"; product "unconventional myosin-XVIIIa-like"; transcript_biotype "mRNA"; exon_number "37";
CM025022.1	Genbank	exon	16553814	16553951	.	+	.	gene_id "G4P62_011099"; transcript_id "gnl|WGS:JAAVVJ|G4P62_T018302"; locus_tag "G4P62_011099"; note "transcript variant X6"; orig_protein_id "gnl|WGS:JAAVVJ|G4P62_P018302"; orig_transcript_id "gnl|WGS:JAAVVJ|G4P62_T018302"; partial "true"; product "unconventional myosin-XVIIIa-like"; transcript_biotype "mRNA"; exon_number "38";
CM025022.1	Genbank	exon	16555885	16556070	.	+	.	gene_id "G4P62_011099"; transcript_id "gnl|WGS:JAAVVJ|G4P62_T018302"; locus_tag "G4P62_011099"; note "transcript variant X6"; orig_protein_id "gnl|WGS:JAAVVJ|G4P62_P018302"; orig_transcript_id "gnl|WGS:JAAVVJ|G4P62_T018302"; partial "true"; product "unconventional myosin-XVIIIa-like"; transcript_biotype "mRNA"; exon_number "39";
CM025022.1	Genbank	exon	16556158	16556297	.	+	.	gene_id "G4P62_011099"; transcript_id "gnl|WGS:JAAVVJ|G4P62_T018302"; locus_tag "G4P62_011099"; note "transcript variant X6"; orig_protein_id "gnl|WGS:JAAVVJ|G4P62_P018302"; orig_transcript_id "gnl|WGS:JAAVVJ|G4P62_T018302"; partial "true"; product "unconventional myosin-XVIIIa-like"; transcript_biotype "mRNA"; exon_number "40";
CM025022.1	Genbank	exon	16557043	16557087	.	+	.	gene_id "G4P62_011099"; transcript_id "gnl|WGS:JAAVVJ|G4P62_T018302"; locus_tag "G4P62_011099"; note "transcript variant X6"; orig_protein_id "gnl|WGS:JAAVVJ|G4P62_P018302"; orig_transcript_id "gnl|WGS:JAAVVJ|G4P62_T018302"; partial "true"; product "unconventional myosin-XVIIIa-like"; transcript_biotype "mRNA"; exon_number "41";
CM025022.1	Genbank	exon	16567096	16567218	.	+	.	gene_id "G4P62_011099"; transcript_id "gnl|WGS:JAAVVJ|G4P62_T018302"; locus_tag "G4P62_011099"; note "transcript variant X6"; orig_protein_id "gnl|WGS:JAAVVJ|G4P62_P018302"; orig_transcript_id "gnl|WGS:JAAVVJ|G4P62_T018302"; partial "true"; product "unconventional myosin-XVIIIa-like"; transcript_biotype "mRNA"; exon_number "42";
CM025022.1	Genbank	exon	16567745	16569086	.	+	.	gene_id "G4P62_011099"; transcript_id "gnl|WGS:JAAVVJ|G4P62_T018302"; locus_tag "G4P62_011099"; note "transcript variant X6"; orig_protein_id "gnl|WGS:JAAVVJ|G4P62_P018302"; orig_transcript_id "gnl|WGS:JAAVVJ|G4P62_T018302"; partial "true"; product "unconventional myosin-XVIIIa-like"; transcript_biotype "mRNA"; exon_number "43";
CM025022.1	Genbank	CDS	16474022	16474084	.	+	0	gene_id "G4P62_011099"; transcript_id "gnl|WGS:JAAVVJ|G4P62_T018302"; gbkey "CDS"; locus_tag "G4P62_011099"; orig_transcript_id "gnl|WGS:JAAVVJ|G4P62_T018302"; partial "true"; product "transcript variant X6"; protein_id "KAF7206036.1"; exon_number "2";
CM025022.1	Genbank	CDS	16475318	16476070	.	+	0	gene_id "G4P62_011099"; transcript_id "gnl|WGS:JAAVVJ|G4P62_T018302"; gbkey "CDS"; locus_tag "G4P62_011099"; orig_transcript_id "gnl|WGS:JAAVVJ|G4P62_T018302"; partial "true"; product "transcript variant X6"; protein_id "KAF7206036.1"; exon_number "3";
CM025022.1	Genbank	CDS	16500430	16500489	.	+	0	gene_id "G4P62_011099"; transcript_id "gnl|WGS:JAAVVJ|G4P62_T018302"; gbkey "CDS"; locus_tag "G4P62_011099"; orig_transcript_id "gnl|WGS:JAAVVJ|G4P62_T018302"; partial "true"; product "transcript variant X6"; protein_id "KAF7206036.1"; exon_number "4";
CM025022.1	Genbank	CDS	16505755	16505842	.	+	0	gene_id "G4P62_011099"; transcript_id "gnl|WGS:JAAVVJ|G4P62_T018302"; gbkey "CDS"; locus_tag "G4P62_011099"; orig_transcript_id "gnl|WGS:JAAVVJ|G4P62_T018302"; partial "true"; product "transcript variant X6"; protein_id "KAF7206036.1"; exon_number "5";
CM025022.1	Genbank	CDS	16506178	16506284	.	+	2	gene_id "G4P62_011099"; transcript_id "gnl|WGS:JAAVVJ|G4P62_T018302"; gbkey "CDS"; locus_tag "G4P62_011099"; orig_transcript_id "gnl|WGS:JAAVVJ|G4P62_T018302"; partial "true"; product "transcript variant X6"; protein_id "KAF7206036.1"; exon_number "6";
CM025022.1	Genbank	CDS	16506370	16506546	.	+	0	gene_id "G4P62_011099"; transcript_id "gnl|WGS:JAAVVJ|G4P62_T018302"; gbkey "CDS"; locus_tag "G4P62_011099"; orig_transcript_id "gnl|WGS:JAAVVJ|G4P62_T018302"; partial "true"; product "transcript variant X6"; protein_id "KAF7206036.1"; exon_number "7";
CM025022.1	Genbank	CDS	16506676	16506886	.	+	0	gene_id "G4P62_011099"; transcript_id "gnl|WGS:JAAVVJ|G4P62_T018302"; gbkey "CDS"; locus_tag "G4P62_011099"; orig_transcript_id "gnl|WGS:JAAVVJ|G4P62_T018302"; partial "true"; product "transcript variant X6"; protein_id "KAF7206036.1"; exon_number "8";
CM025022.1	Genbank	CDS	16506964	16507106	.	+	2	gene_id "G4P62_011099"; transcript_id "gnl|WGS:JAAVVJ|G4P62_T018302"; gbkey "CDS"; locus_tag "G4P62_011099"; orig_transcript_id "gnl|WGS:JAAVVJ|G4P62_T018302"; partial "true"; product "transcript variant X6"; protein_id "KAF7206036.1"; exon_number "9";
CM025022.1	Genbank	CDS	16508215	16508315	.	+	0	gene_id "G4P62_011099"; transcript_id "gnl|WGS:JAAVVJ|G4P62_T018302"; gbkey "CDS"; locus_tag "G4P62_011099"; orig_transcript_id "gnl|WGS:JAAVVJ|G4P62_T018302"; partial "true"; product "transcript variant X6"; protein_id "KAF7206036.1"; exon_number "10";
CM025022.1	Genbank	CDS	16508469	16508532	.	+	1	gene_id "G4P62_011099"; transcript_id "gnl|WGS:JAAVVJ|G4P62_T018302"; gbkey "CDS"; locus_tag "G4P62_011099"; orig_transcript_id "gnl|WGS:JAAVVJ|G4P62_T018302"; partial "true"; product "transcript variant X6"; protein_id "KAF7206036.1"; exon_number "11";
CM025022.1	Genbank	CDS	16508632	16508776	.	+	0	gene_id "G4P62_011099"; transcript_id "gnl|WGS:JAAVVJ|G4P62_T018302"; gbkey "CDS"; locus_tag "G4P62_011099"; orig_transcript_id "gnl|WGS:JAAVVJ|G4P62_T018302"; partial "true"; product "transcript variant X6"; protein_id "KAF7206036.1"; exon_number "12";
CM025022.1	Genbank	CDS	16510577	16510747	.	+	2	gene_id "G4P62_011099"; transcript_id "gnl|WGS:JAAVVJ|G4P62_T018302"; gbkey "CDS"; locus_tag "G4P62_011099"; orig_transcript_id "gnl|WGS:JAAVVJ|G4P62_T018302"; partial "true"; product "transcript variant X6"; protein_id "KAF7206036.1"; exon_number "13";
CM025022.1	Genbank	CDS	16511691	16511781	.	+	2	gene_id "G4P62_011099"; transcript_id "gnl|WGS:JAAVVJ|G4P62_T018302"; gbkey "CDS"; locus_tag "G4P62_011099"; orig_transcript_id "gnl|WGS:JAAVVJ|G4P62_T018302"; partial "true"; product "transcript variant X6"; protein_id "KAF7206036.1"; exon_number "14";
CM025022.1	Genbank	CDS	16512815	16513007	.	+	1	gene_id "G4P62_011099"; transcript_id "gnl|WGS:JAAVVJ|G4P62_T018302"; gbkey "CDS"; locus_tag "G4P62_011099"; orig_transcript_id "gnl|WGS:JAAVVJ|G4P62_T018302"; partial "true"; product "transcript variant X6"; protein_id "KAF7206036.1"; exon_number "15";
CM025022.1	Genbank	CDS	16516761	16516847	.	+	0	gene_id "G4P62_011099"; transcript_id "gnl|WGS:JAAVVJ|G4P62_T018302"; gbkey "CDS"; locus_tag "G4P62_011099"; orig_transcript_id "gnl|WGS:JAAVVJ|G4P62_T018302"; partial "true"; product "transcript variant X6"; protein_id "KAF7206036.1"; exon_number "16";
CM025022.1	Genbank	CDS	16519166	16519304	.	+	0	gene_id "G4P62_011099"; transcript_id "gnl|WGS:JAAVVJ|G4P62_T018302"; gbkey "CDS"; locus_tag "G4P62_011099"; orig_transcript_id "gnl|WGS:JAAVVJ|G4P62_T018302"; partial "true"; product "transcript variant X6"; protein_id "KAF7206036.1"; exon_number "17";
CM025022.1	Genbank	CDS	16522160	16522319	.	+	2	gene_id "G4P62_011099"; transcript_id "gnl|WGS:JAAVVJ|G4P62_T018302"; gbkey "CDS"; locus_tag "G4P62_011099"; orig_transcript_id "gnl|WGS:JAAVVJ|G4P62_T018302"; partial "true"; product "transcript variant X6"; protein_id "KAF7206036.1"; exon_number "18";
CM025022.1	Genbank	CDS	16522428	16522614	.	+	1	gene_id "G4P62_011099"; transcript_id "gnl|WGS:JAAVVJ|G4P62_T018302"; gbkey "CDS"; locus_tag "G4P62_011099"; orig_transcript_id "gnl|WGS:JAAVVJ|G4P62_T018302"; partial "true"; product "transcript variant X6"; protein_id "KAF7206036.1"; exon_number "19";
CM025022.1	Genbank	CDS	16524820	16525045	.	+	0	gene_id "G4P62_011099"; transcript_id "gnl|WGS:JAAVVJ|G4P62_T018302"; gbkey "CDS"; locus_tag "G4P62_011099"; orig_transcript_id "gnl|WGS:JAAVVJ|G4P62_T018302"; partial "true"; product "transcript variant X6"; protein_id "KAF7206036.1"; exon_number "20";
CM025022.1	Genbank	CDS	16525226	16525335	.	+	2	gene_id "G4P62_011099"; transcript_id "gnl|WGS:JAAVVJ|G4P62_T018302"; gbkey "CDS"; locus_tag "G4P62_011099"; orig_transcript_id "gnl|WGS:JAAVVJ|G4P62_T018302"; partial "true"; product "transcript variant X6"; protein_id "KAF7206036.1"; exon_number "21";
CM025022.1	Genbank	CDS	16526303	16526368	.	+	0	gene_id "G4P62_011099"; transcript_id "gnl|WGS:JAAVVJ|G4P62_T018302"; gbkey "CDS"; locus_tag "G4P62_011099"; orig_transcript_id "gnl|WGS:JAAVVJ|G4P62_T018302"; partial "true"; product "transcript variant X6"; protein_id "KAF7206036.1"; exon_number "22";
CM025022.1	Genbank	CDS	16527767	16527895	.	+	0	gene_id "G4P62_011099"; transcript_id "gnl|WGS:JAAVVJ|G4P62_T018302"; gbkey "CDS"; locus_tag "G4P62_011099"; orig_transcript_id "gnl|WGS:JAAVVJ|G4P62_T018302"; partial "true"; product "transcript variant X6"; protein_id "KAF7206036.1"; exon_number "23";
CM025022.1	Genbank	CDS	16539358	16539501	.	+	0	gene_id "G4P62_011099"; transcript_id "gnl|WGS:JAAVVJ|G4P62_T018302"; gbkey "CDS"; locus_tag "G4P62_011099"; orig_transcript_id "gnl|WGS:JAAVVJ|G4P62_T018302"; partial "true"; product "transcript variant X6"; protein_id "KAF7206036.1"; exon_number "24";
CM025022.1	Genbank	CDS	16539691	16539780	.	+	0	gene_id "G4P62_011099"; transcript_id "gnl|WGS:JAAVVJ|G4P62_T018302"; gbkey "CDS"; locus_tag "G4P62_011099"; orig_transcript_id "gnl|WGS:JAAVVJ|G4P62_T018302"; partial "true"; product "transcript variant X6"; protein_id "KAF7206036.1"; exon_number "25";
CM025022.1	Genbank	CDS	16539965	16540084	.	+	0	gene_id "G4P62_011099"; transcript_id "gnl|WGS:JAAVVJ|G4P62_T018302"; gbkey "CDS"; locus_tag "G4P62_011099"; orig_transcript_id "gnl|WGS:JAAVVJ|G4P62_T018302"; partial "true"; product "transcript variant X6"; protein_id "KAF7206036.1"; exon_number "26";
CM025022.1	Genbank	CDS	16540178	16540292	.	+	0	gene_id "G4P62_011099"; transcript_id "gnl|WGS:JAAVVJ|G4P62_T018302"; gbkey "CDS"; locus_tag "G4P62_011099"; orig_transcript_id "gnl|WGS:JAAVVJ|G4P62_T018302"; partial "true"; product "transcript variant X6"; protein_id "KAF7206036.1"; exon_number "27";
CM025022.1	Genbank	CDS	16541452	16541579	.	+	2	gene_id "G4P62_011099"; transcript_id "gnl|WGS:JAAVVJ|G4P62_T018302"; gbkey "CDS"; locus_tag "G4P62_011099"; orig_transcript_id "gnl|WGS:JAAVVJ|G4P62_T018302"; partial "true"; product "transcript variant X6"; protein_id "KAF7206036.1"; exon_number "28";
CM025022.1	Genbank	CDS	16543199	16543353	.	+	0	gene_id "G4P62_011099"; transcript_id "gnl|WGS:JAAVVJ|G4P62_T018302"; gbkey "CDS"; locus_tag "G4P62_011099"; orig_transcript_id "gnl|WGS:JAAVVJ|G4P62_T018302"; partial "true"; product "transcript variant X6"; protein_id "KAF7206036.1"; exon_number "29";
CM025022.1	Genbank	CDS	16544025	16544148	.	+	1	gene_id "G4P62_011099"; transcript_id "gnl|WGS:JAAVVJ|G4P62_T018302"; gbkey "CDS"; locus_tag "G4P62_011099"; orig_transcript_id "gnl|WGS:JAAVVJ|G4P62_T018302"; partial "true"; product "transcript variant X6"; protein_id "KAF7206036.1"; exon_number "30";
CM025022.1	Genbank	CDS	16544232	16544432	.	+	0	gene_id "G4P62_011099"; transcript_id "gnl|WGS:JAAVVJ|G4P62_T018302"; gbkey "CDS"; locus_tag "G4P62_011099"; orig_transcript_id "gnl|WGS:JAAVVJ|G4P62_T018302"; partial "true"; product "transcript variant X6"; protein_id "KAF7206036.1"; exon_number "31";
CM025022.1	Genbank	CDS	16545477	16545587	.	+	0	gene_id "G4P62_011099"; transcript_id "gnl|WGS:JAAVVJ|G4P62_T018302"; gbkey "CDS"; locus_tag "G4P62_011099"; orig_transcript_id "gnl|WGS:JAAVVJ|G4P62_T018302"; partial "true"; product "transcript variant X6"; protein_id "KAF7206036.1"; exon_number "32";
CM025022.1	Genbank	CDS	16548060	16548164	.	+	0	gene_id "G4P62_011099"; transcript_id "gnl|WGS:JAAVVJ|G4P62_T018302"; gbkey "CDS"; locus_tag "G4P62_011099"; orig_transcript_id "gnl|WGS:JAAVVJ|G4P62_T018302"; partial "true"; product "transcript variant X6"; protein_id "KAF7206036.1"; exon_number "33";
CM025022.1	Genbank	CDS	16548369	16548515	.	+	0	gene_id "G4P62_011099"; transcript_id "gnl|WGS:JAAVVJ|G4P62_T018302"; gbkey "CDS"; locus_tag "G4P62_011099"; orig_transcript_id "gnl|WGS:JAAVVJ|G4P62_T018302"; partial "true"; product "transcript variant X6"; protein_id "KAF7206036.1"; exon_number "34";
CM025022.1	Genbank	CDS	16548664	16548777	.	+	0	gene_id "G4P62_011099"; transcript_id "gnl|WGS:JAAVVJ|G4P62_T018302"; gbkey "CDS"; locus_tag "G4P62_011099"; orig_transcript_id "gnl|WGS:JAAVVJ|G4P62_T018302"; partial "true"; product "transcript variant X6"; protein_id "KAF7206036.1"; exon_number "35";
CM025022.1	Genbank	CDS	16549593	16549709	.	+	0	gene_id "G4P62_011099"; transcript_id "gnl|WGS:JAAVVJ|G4P62_T018302"; gbkey "CDS"; locus_tag "G4P62_011099"; orig_transcript_id "gnl|WGS:JAAVVJ|G4P62_T018302"; partial "true"; product "transcript variant X6"; protein_id "KAF7206036.1"; exon_number "36";
CM025022.1	Genbank	CDS	16550835	16550918	.	+	0	gene_id "G4P62_011099"; transcript_id "gnl|WGS:JAAVVJ|G4P62_T018302"; gbkey "CDS"; locus_tag "G4P62_011099"; orig_transcript_id "gnl|WGS:JAAVVJ|G4P62_T018302"; partial "true"; product "transcript variant X6"; protein_id "KAF7206036.1"; exon_number "37";
CM025022.1	Genbank	CDS	16553814	16553951	.	+	0	gene_id "G4P62_011099"; transcript_id "gnl|WGS:JAAVVJ|G4P62_T018302"; gbkey "CDS"; locus_tag "G4P62_011099"; orig_transcript_id "gnl|WGS:JAAVVJ|G4P62_T018302"; partial "true"; product "transcript variant X6"; protein_id "KAF7206036.1"; exon_number "38";
CM025022.1	Genbank	CDS	16555885	16556070	.	+	0	gene_id "G4P62_011099"; transcript_id "gnl|WGS:JAAVVJ|G4P62_T018302"; gbkey "CDS"; locus_tag "G4P62_011099"; orig_transcript_id "gnl|WGS:JAAVVJ|G4P62_T018302"; partial "true"; product "transcript variant X6"; protein_id "KAF7206036.1"; exon_number "39";
CM025022.1	Genbank	CDS	16556158	16556297	.	+	0	gene_id "G4P62_011099"; transcript_id "gnl|WGS:JAAVVJ|G4P62_T018302"; gbkey "CDS"; locus_tag "G4P62_011099"; orig_transcript_id "gnl|WGS:JAAVVJ|G4P62_T018302"; partial "true"; product "transcript variant X6"; protein_id "KAF7206036.1"; exon_number "40";
CM025022.1	Genbank	CDS	16557043	16557087	.	+	1	gene_id "G4P62_011099"; transcript_id "gnl|WGS:JAAVVJ|G4P62_T018302"; gbkey "CDS"; locus_tag "G4P62_011099"; orig_transcript_id "gnl|WGS:JAAVVJ|G4P62_T018302"; partial "true"; product "transcript variant X6"; protein_id "KAF7206036.1"; exon_number "41";
CM025022.1	Genbank	CDS	16567096	16567218	.	+	1	gene_id "G4P62_011099"; transcript_id "gnl|WGS:JAAVVJ|G4P62_T018302"; gbkey "CDS"; locus_tag "G4P62_011099"; orig_transcript_id "gnl|WGS:JAAVVJ|G4P62_T018302"; partial "true"; product "transcript variant X6"; protein_id "KAF7206036.1"; exon_number "42";
CM025022.1	Genbank	CDS	16567745	16569083	.	+	1	gene_id "G4P62_011099"; transcript_id "gnl|WGS:JAAVVJ|G4P62_T018302"; gbkey "CDS"; locus_tag "G4P62_011099"; orig_transcript_id "gnl|WGS:JAAVVJ|G4P62_T018302"; partial "true"; product "transcript variant X6"; protein_id "KAF7206036.1"; exon_number "43";
CM025022.1	Genbank	start_codon	16474022	16474024	.	+	0	gene_id "G4P62_011099"; transcript_id "gnl|WGS:JAAVVJ|G4P62_T018302"; gbkey "CDS"; locus_tag "G4P62_011099"; orig_transcript_id "gnl|WGS:JAAVVJ|G4P62_T018302"; partial "true"; product "transcript variant X6"; protein_id "KAF7206036.1"; exon_number "2";
CM025022.1	Genbank	stop_codon	16569084	16569086	.	+	0	gene_id "G4P62_011099"; transcript_id "gnl|WGS:JAAVVJ|G4P62_T018302"; gbkey "CDS"; locus_tag "G4P62_011099"; orig_transcript_id "gnl|WGS:JAAVVJ|G4P62_T018302"; partial "true"; product "transcript variant X6"; protein_id "KAF7206036.1"; exon_number "43";
CM025022.1	Genbank	transcript	16473235	16569086	.	+	.	gene_id "G4P62_011099"; transcript_id "gnl|WGS:JAAVVJ|G4P62_T018303"; gbkey "mRNA"; locus_tag "G4P62_011099"; note "transcript variant X5"; orig_protein_id "gnl|WGS:JAAVVJ|G4P62_P018303"; orig_transcript_id "gnl|WGS:JAAVVJ|G4P62_T018303"; partial "true"; product "unconventional myosin-XVIIIa-like"; transcript_biotype "mRNA";
CM025022.1	Genbank	exon	16473235	16473389	.	+	.	gene_id "G4P62_011099"; transcript_id "gnl|WGS:JAAVVJ|G4P62_T018303"; locus_tag "G4P62_011099"; note "transcript variant X5"; orig_protein_id "gnl|WGS:JAAVVJ|G4P62_P018303"; orig_transcript_id "gnl|WGS:JAAVVJ|G4P62_T018303"; partial "true"; product "unconventional myosin-XVIIIa-like"; transcript_biotype "mRNA"; exon_number "1";
CM025022.1	Genbank	exon	16474181	16474204	.	+	.	gene_id "G4P62_011099"; transcript_id "gnl|WGS:JAAVVJ|G4P62_T018303"; locus_tag "G4P62_011099"; note "transcript variant X5"; orig_protein_id "gnl|WGS:JAAVVJ|G4P62_P018303"; orig_transcript_id "gnl|WGS:JAAVVJ|G4P62_T018303"; partial "true"; product "unconventional myosin-XVIIIa-like"; transcript_biotype "mRNA"; exon_number "2";
CM025022.1	Genbank	exon	16475318	16476070	.	+	.	gene_id "G4P62_011099"; transcript_id "gnl|WGS:JAAVVJ|G4P62_T018303"; locus_tag "G4P62_011099"; note "transcript variant X5"; orig_protein_id "gnl|WGS:JAAVVJ|G4P62_P018303"; orig_transcript_id "gnl|WGS:JAAVVJ|G4P62_T018303"; partial "true"; product "unconventional myosin-XVIIIa-like"; transcript_biotype "mRNA"; exon_number "3";
CM025022.1	Genbank	exon	16497461	16497571	.	+	.	gene_id "G4P62_011099"; transcript_id "gnl|WGS:JAAVVJ|G4P62_T018303"; locus_tag "G4P62_011099"; note "transcript variant X5"; orig_protein_id "gnl|WGS:JAAVVJ|G4P62_P018303"; orig_transcript_id "gnl|WGS:JAAVVJ|G4P62_T018303"; partial "true"; product "unconventional myosin-XVIIIa-like"; transcript_biotype "mRNA"; exon_number "4";
CM025022.1	Genbank	exon	16497648	16497719	.	+	.	gene_id "G4P62_011099"; transcript_id "gnl|WGS:JAAVVJ|G4P62_T018303"; locus_tag "G4P62_011099"; note "transcript variant X5"; orig_protein_id "gnl|WGS:JAAVVJ|G4P62_P018303"; orig_transcript_id "gnl|WGS:JAAVVJ|G4P62_T018303"; partial "true"; product "unconventional myosin-XVIIIa-like"; transcript_biotype "mRNA"; exon_number "5";
CM025022.1	Genbank	exon	16498224	16498250	.	+	.	gene_id "G4P62_011099"; transcript_id "gnl|WGS:JAAVVJ|G4P62_T018303"; locus_tag "G4P62_011099"; note "transcript variant X5"; orig_protein_id "gnl|WGS:JAAVVJ|G4P62_P018303"; orig_transcript_id "gnl|WGS:JAAVVJ|G4P62_T018303"; partial "true"; product "unconventional myosin-XVIIIa-like"; transcript_biotype "mRNA"; exon_number "6";
CM025022.1	Genbank	exon	16500430	16500489	.	+	.	gene_id "G4P62_011099"; transcript_id "gnl|WGS:JAAVVJ|G4P62_T018303"; locus_tag "G4P62_011099"; note "transcript variant X5"; orig_protein_id "gnl|WGS:JAAVVJ|G4P62_P018303"; orig_transcript_id "gnl|WGS:JAAVVJ|G4P62_T018303"; partial "true"; product "unconventional myosin-XVIIIa-like"; transcript_biotype "mRNA"; exon_number "7";
CM025022.1	Genbank	exon	16505755	16505842	.	+	.	gene_id "G4P62_011099"; transcript_id "gnl|WGS:JAAVVJ|G4P62_T018303"; locus_tag "G4P62_011099"; note "transcript variant X5"; orig_protein_id "gnl|WGS:JAAVVJ|G4P62_P018303"; orig_transcript_id "gnl|WGS:JAAVVJ|G4P62_T018303"; partial "true"; product "unconventional myosin-XVIIIa-like"; transcript_biotype "mRNA"; exon_number "8";
CM025022.1	Genbank	exon	16506178	16506284	.	+	.	gene_id "G4P62_011099"; transcript_id "gnl|WGS:JAAVVJ|G4P62_T018303"; locus_tag "G4P62_011099"; note "transcript variant X5"; orig_protein_id "gnl|WGS:JAAVVJ|G4P62_P018303"; orig_transcript_id "gnl|WGS:JAAVVJ|G4P62_T018303"; partial "true"; product "unconventional myosin-XVIIIa-like"; transcript_biotype "mRNA"; exon_number "9";
CM025022.1	Genbank	exon	16506370	16506546	.	+	.	gene_id "G4P62_011099"; transcript_id "gnl|WGS:JAAVVJ|G4P62_T018303"; locus_tag "G4P62_011099"; note "transcript variant X5"; orig_protein_id "gnl|WGS:JAAVVJ|G4P62_P018303"; orig_transcript_id "gnl|WGS:JAAVVJ|G4P62_T018303"; partial "true"; product "unconventional myosin-XVIIIa-like"; transcript_biotype "mRNA"; exon_number "10";
CM025022.1	Genbank	exon	16506676	16506886	.	+	.	gene_id "G4P62_011099"; transcript_id "gnl|WGS:JAAVVJ|G4P62_T018303"; locus_tag "G4P62_011099"; note "transcript variant X5"; orig_protein_id "gnl|WGS:JAAVVJ|G4P62_P018303"; orig_transcript_id "gnl|WGS:JAAVVJ|G4P62_T018303"; partial "true"; product "unconventional myosin-XVIIIa-like"; transcript_biotype "mRNA"; exon_number "11";
CM025022.1	Genbank	exon	16506964	16507106	.	+	.	gene_id "G4P62_011099"; transcript_id "gnl|WGS:JAAVVJ|G4P62_T018303"; locus_tag "G4P62_011099"; note "transcript variant X5"; orig_protein_id "gnl|WGS:JAAVVJ|G4P62_P018303"; orig_transcript_id "gnl|WGS:JAAVVJ|G4P62_T018303"; partial "true"; product "unconventional myosin-XVIIIa-like"; transcript_biotype "mRNA"; exon_number "12";
CM025022.1	Genbank	exon	16508215	16508315	.	+	.	gene_id "G4P62_011099"; transcript_id "gnl|WGS:JAAVVJ|G4P62_T018303"; locus_tag "G4P62_011099"; note "transcript variant X5"; orig_protein_id "gnl|WGS:JAAVVJ|G4P62_P018303"; orig_transcript_id "gnl|WGS:JAAVVJ|G4P62_T018303"; partial "true"; product "unconventional myosin-XVIIIa-like"; transcript_biotype "mRNA"; exon_number "13";
CM025022.1	Genbank	exon	16508469	16508532	.	+	.	gene_id "G4P62_011099"; transcript_id "gnl|WGS:JAAVVJ|G4P62_T018303"; locus_tag "G4P62_011099"; note "transcript variant X5"; orig_protein_id "gnl|WGS:JAAVVJ|G4P62_P018303"; orig_transcript_id "gnl|WGS:JAAVVJ|G4P62_T018303"; partial "true"; product "unconventional myosin-XVIIIa-like"; transcript_biotype "mRNA"; exon_number "14";
CM025022.1	Genbank	exon	16508632	16508776	.	+	.	gene_id "G4P62_011099"; transcript_id "gnl|WGS:JAAVVJ|G4P62_T018303"; locus_tag "G4P62_011099"; note "transcript variant X5"; orig_protein_id "gnl|WGS:JAAVVJ|G4P62_P018303"; orig_transcript_id "gnl|WGS:JAAVVJ|G4P62_T018303"; partial "true"; product "unconventional myosin-XVIIIa-like"; transcript_biotype "mRNA"; exon_number "15";
CM025022.1	Genbank	exon	16510577	16510747	.	+	.	gene_id "G4P62_011099"; transcript_id "gnl|WGS:JAAVVJ|G4P62_T018303"; locus_tag "G4P62_011099"; note "transcript variant X5"; orig_protein_id "gnl|WGS:JAAVVJ|G4P62_P018303"; orig_transcript_id "gnl|WGS:JAAVVJ|G4P62_T018303"; partial "true"; product "unconventional myosin-XVIIIa-like"; transcript_biotype "mRNA"; exon_number "16";
CM025022.1	Genbank	exon	16511691	16511781	.	+	.	gene_id "G4P62_011099"; transcript_id "gnl|WGS:JAAVVJ|G4P62_T018303"; locus_tag "G4P62_011099"; note "transcript variant X5"; orig_protein_id "gnl|WGS:JAAVVJ|G4P62_P018303"; orig_transcript_id "gnl|WGS:JAAVVJ|G4P62_T018303"; partial "true"; product "unconventional myosin-XVIIIa-like"; transcript_biotype "mRNA"; exon_number "17";
CM025022.1	Genbank	exon	16512815	16513007	.	+	.	gene_id "G4P62_011099"; transcript_id "gnl|WGS:JAAVVJ|G4P62_T018303"; locus_tag "G4P62_011099"; note "transcript variant X5"; orig_protein_id "gnl|WGS:JAAVVJ|G4P62_P018303"; orig_transcript_id "gnl|WGS:JAAVVJ|G4P62_T018303"; partial "true"; product "unconventional myosin-XVIIIa-like"; transcript_biotype "mRNA"; exon_number "18";
CM025022.1	Genbank	exon	16516761	16516847	.	+	.	gene_id "G4P62_011099"; transcript_id "gnl|WGS:JAAVVJ|G4P62_T018303"; locus_tag "G4P62_011099"; note "transcript variant X5"; orig_protein_id "gnl|WGS:JAAVVJ|G4P62_P018303"; orig_transcript_id "gnl|WGS:JAAVVJ|G4P62_T018303"; partial "true"; product "unconventional myosin-XVIIIa-like"; transcript_biotype "mRNA"; exon_number "19";
CM025022.1	Genbank	exon	16519166	16519304	.	+	.	gene_id "G4P62_011099"; transcript_id "gnl|WGS:JAAVVJ|G4P62_T018303"; locus_tag "G4P62_011099"; note "transcript variant X5"; orig_protein_id "gnl|WGS:JAAVVJ|G4P62_P018303"; orig_transcript_id "gnl|WGS:JAAVVJ|G4P62_T018303"; partial "true"; product "unconventional myosin-XVIIIa-like"; transcript_biotype "mRNA"; exon_number "20";
CM025022.1	Genbank	exon	16522160	16522319	.	+	.	gene_id "G4P62_011099"; transcript_id "gnl|WGS:JAAVVJ|G4P62_T018303"; locus_tag "G4P62_011099"; note "transcript variant X5"; orig_protein_id "gnl|WGS:JAAVVJ|G4P62_P018303"; orig_transcript_id "gnl|WGS:JAAVVJ|G4P62_T018303"; partial "true"; product "unconventional myosin-XVIIIa-like"; transcript_biotype "mRNA"; exon_number "21";
CM025022.1	Genbank	exon	16522428	16522614	.	+	.	gene_id "G4P62_011099"; transcript_id "gnl|WGS:JAAVVJ|G4P62_T018303"; locus_tag "G4P62_011099"; note "transcript variant X5"; orig_protein_id "gnl|WGS:JAAVVJ|G4P62_P018303"; orig_transcript_id "gnl|WGS:JAAVVJ|G4P62_T018303"; partial "true"; product "unconventional myosin-XVIIIa-like"; transcript_biotype "mRNA"; exon_number "22";
CM025022.1	Genbank	exon	16524820	16525045	.	+	.	gene_id "G4P62_011099"; transcript_id "gnl|WGS:JAAVVJ|G4P62_T018303"; locus_tag "G4P62_011099"; note "transcript variant X5"; orig_protein_id "gnl|WGS:JAAVVJ|G4P62_P018303"; orig_transcript_id "gnl|WGS:JAAVVJ|G4P62_T018303"; partial "true"; product "unconventional myosin-XVIIIa-like"; transcript_biotype "mRNA"; exon_number "23";
CM025022.1	Genbank	exon	16525226	16525335	.	+	.	gene_id "G4P62_011099"; transcript_id "gnl|WGS:JAAVVJ|G4P62_T018303"; locus_tag "G4P62_011099"; note "transcript variant X5"; orig_protein_id "gnl|WGS:JAAVVJ|G4P62_P018303"; orig_transcript_id "gnl|WGS:JAAVVJ|G4P62_T018303"; partial "true"; product "unconventional myosin-XVIIIa-like"; transcript_biotype "mRNA"; exon_number "24";
CM025022.1	Genbank	exon	16526303	16526368	.	+	.	gene_id "G4P62_011099"; transcript_id "gnl|WGS:JAAVVJ|G4P62_T018303"; locus_tag "G4P62_011099"; note "transcript variant X5"; orig_protein_id "gnl|WGS:JAAVVJ|G4P62_P018303"; orig_transcript_id "gnl|WGS:JAAVVJ|G4P62_T018303"; partial "true"; product "unconventional myosin-XVIIIa-like"; transcript_biotype "mRNA"; exon_number "25";
CM025022.1	Genbank	exon	16527767	16527895	.	+	.	gene_id "G4P62_011099"; transcript_id "gnl|WGS:JAAVVJ|G4P62_T018303"; locus_tag "G4P62_011099"; note "transcript variant X5"; orig_protein_id "gnl|WGS:JAAVVJ|G4P62_P018303"; orig_transcript_id "gnl|WGS:JAAVVJ|G4P62_T018303"; partial "true"; product "unconventional myosin-XVIIIa-like"; transcript_biotype "mRNA"; exon_number "26";
CM025022.1	Genbank	exon	16539358	16539501	.	+	.	gene_id "G4P62_011099"; transcript_id "gnl|WGS:JAAVVJ|G4P62_T018303"; locus_tag "G4P62_011099"; note "transcript variant X5"; orig_protein_id "gnl|WGS:JAAVVJ|G4P62_P018303"; orig_transcript_id "gnl|WGS:JAAVVJ|G4P62_T018303"; partial "true"; product "unconventional myosin-XVIIIa-like"; transcript_biotype "mRNA"; exon_number "27";
CM025022.1	Genbank	exon	16539691	16539780	.	+	.	gene_id "G4P62_011099"; transcript_id "gnl|WGS:JAAVVJ|G4P62_T018303"; locus_tag "G4P62_011099"; note "transcript variant X5"; orig_protein_id "gnl|WGS:JAAVVJ|G4P62_P018303"; orig_transcript_id "gnl|WGS:JAAVVJ|G4P62_T018303"; partial "true"; product "unconventional myosin-XVIIIa-like"; transcript_biotype "mRNA"; exon_number "28";
CM025022.1	Genbank	exon	16539965	16540084	.	+	.	gene_id "G4P62_011099"; transcript_id "gnl|WGS:JAAVVJ|G4P62_T018303"; locus_tag "G4P62_011099"; note "transcript variant X5"; orig_protein_id "gnl|WGS:JAAVVJ|G4P62_P018303"; orig_transcript_id "gnl|WGS:JAAVVJ|G4P62_T018303"; partial "true"; product "unconventional myosin-XVIIIa-like"; transcript_biotype "mRNA"; exon_number "29";
CM025022.1	Genbank	exon	16540178	16540292	.	+	.	gene_id "G4P62_011099"; transcript_id "gnl|WGS:JAAVVJ|G4P62_T018303"; locus_tag "G4P62_011099"; note "transcript variant X5"; orig_protein_id "gnl|WGS:JAAVVJ|G4P62_P018303"; orig_transcript_id "gnl|WGS:JAAVVJ|G4P62_T018303"; partial "true"; product "unconventional myosin-XVIIIa-like"; transcript_biotype "mRNA"; exon_number "30";
CM025022.1	Genbank	exon	16541452	16541579	.	+	.	gene_id "G4P62_011099"; transcript_id "gnl|WGS:JAAVVJ|G4P62_T018303"; locus_tag "G4P62_011099"; note "transcript variant X5"; orig_protein_id "gnl|WGS:JAAVVJ|G4P62_P018303"; orig_transcript_id "gnl|WGS:JAAVVJ|G4P62_T018303"; partial "true"; product "unconventional myosin-XVIIIa-like"; transcript_biotype "mRNA"; exon_number "31";
CM025022.1	Genbank	exon	16543199	16543353	.	+	.	gene_id "G4P62_011099"; transcript_id "gnl|WGS:JAAVVJ|G4P62_T018303"; locus_tag "G4P62_011099"; note "transcript variant X5"; orig_protein_id "gnl|WGS:JAAVVJ|G4P62_P018303"; orig_transcript_id "gnl|WGS:JAAVVJ|G4P62_T018303"; partial "true"; product "unconventional myosin-XVIIIa-like"; transcript_biotype "mRNA"; exon_number "32";
CM025022.1	Genbank	exon	16544025	16544148	.	+	.	gene_id "G4P62_011099"; transcript_id "gnl|WGS:JAAVVJ|G4P62_T018303"; locus_tag "G4P62_011099"; note "transcript variant X5"; orig_protein_id "gnl|WGS:JAAVVJ|G4P62_P018303"; orig_transcript_id "gnl|WGS:JAAVVJ|G4P62_T018303"; partial "true"; product "unconventional myosin-XVIIIa-like"; transcript_biotype "mRNA"; exon_number "33";
CM025022.1	Genbank	exon	16544232	16544432	.	+	.	gene_id "G4P62_011099"; transcript_id "gnl|WGS:JAAVVJ|G4P62_T018303"; locus_tag "G4P62_011099"; note "transcript variant X5"; orig_protein_id "gnl|WGS:JAAVVJ|G4P62_P018303"; orig_transcript_id "gnl|WGS:JAAVVJ|G4P62_T018303"; partial "true"; product "unconventional myosin-XVIIIa-like"; transcript_biotype "mRNA"; exon_number "34";
CM025022.1	Genbank	exon	16545477	16545587	.	+	.	gene_id "G4P62_011099"; transcript_id "gnl|WGS:JAAVVJ|G4P62_T018303"; locus_tag "G4P62_011099"; note "transcript variant X5"; orig_protein_id "gnl|WGS:JAAVVJ|G4P62_P018303"; orig_transcript_id "gnl|WGS:JAAVVJ|G4P62_T018303"; partial "true"; product "unconventional myosin-XVIIIa-like"; transcript_biotype "mRNA"; exon_number "35";
CM025022.1	Genbank	exon	16548060	16548164	.	+	.	gene_id "G4P62_011099"; transcript_id "gnl|WGS:JAAVVJ|G4P62_T018303"; locus_tag "G4P62_011099"; note "transcript variant X5"; orig_protein_id "gnl|WGS:JAAVVJ|G4P62_P018303"; orig_transcript_id "gnl|WGS:JAAVVJ|G4P62_T018303"; partial "true"; product "unconventional myosin-XVIIIa-like"; transcript_biotype "mRNA"; exon_number "36";
CM025022.1	Genbank	exon	16548369	16548515	.	+	.	gene_id "G4P62_011099"; transcript_id "gnl|WGS:JAAVVJ|G4P62_T018303"; locus_tag "G4P62_011099"; note "transcript variant X5"; orig_protein_id "gnl|WGS:JAAVVJ|G4P62_P018303"; orig_transcript_id "gnl|WGS:JAAVVJ|G4P62_T018303"; partial "true"; product "unconventional myosin-XVIIIa-like"; transcript_biotype "mRNA"; exon_number "37";
CM025022.1	Genbank	exon	16548664	16548777	.	+	.	gene_id "G4P62_011099"; transcript_id "gnl|WGS:JAAVVJ|G4P62_T018303"; locus_tag "G4P62_011099"; note "transcript variant X5"; orig_protein_id "gnl|WGS:JAAVVJ|G4P62_P018303"; orig_transcript_id "gnl|WGS:JAAVVJ|G4P62_T018303"; partial "true"; product "unconventional myosin-XVIIIa-like"; transcript_biotype "mRNA"; exon_number "38";
CM025022.1	Genbank	exon	16549593	16549709	.	+	.	gene_id "G4P62_011099"; transcript_id "gnl|WGS:JAAVVJ|G4P62_T018303"; locus_tag "G4P62_011099"; note "transcript variant X5"; orig_protein_id "gnl|WGS:JAAVVJ|G4P62_P018303"; orig_transcript_id "gnl|WGS:JAAVVJ|G4P62_T018303"; partial "true"; product "unconventional myosin-XVIIIa-like"; transcript_biotype "mRNA"; exon_number "39";
CM025022.1	Genbank	exon	16550835	16550918	.	+	.	gene_id "G4P62_011099"; transcript_id "gnl|WGS:JAAVVJ|G4P62_T018303"; locus_tag "G4P62_011099"; note "transcript variant X5"; orig_protein_id "gnl|WGS:JAAVVJ|G4P62_P018303"; orig_transcript_id "gnl|WGS:JAAVVJ|G4P62_T018303"; partial "true"; product "unconventional myosin-XVIIIa-like"; transcript_biotype "mRNA"; exon_number "40";
CM025022.1	Genbank	exon	16553814	16553951	.	+	.	gene_id "G4P62_011099"; transcript_id "gnl|WGS:JAAVVJ|G4P62_T018303"; locus_tag "G4P62_011099"; note "transcript variant X5"; orig_protein_id "gnl|WGS:JAAVVJ|G4P62_P018303"; orig_transcript_id "gnl|WGS:JAAVVJ|G4P62_T018303"; partial "true"; product "unconventional myosin-XVIIIa-like"; transcript_biotype "mRNA"; exon_number "41";
CM025022.1	Genbank	exon	16555885	16556070	.	+	.	gene_id "G4P62_011099"; transcript_id "gnl|WGS:JAAVVJ|G4P62_T018303"; locus_tag "G4P62_011099"; note "transcript variant X5"; orig_protein_id "gnl|WGS:JAAVVJ|G4P62_P018303"; orig_transcript_id "gnl|WGS:JAAVVJ|G4P62_T018303"; partial "true"; product "unconventional myosin-XVIIIa-like"; transcript_biotype "mRNA"; exon_number "42";
CM025022.1	Genbank	exon	16556158	16556297	.	+	.	gene_id "G4P62_011099"; transcript_id "gnl|WGS:JAAVVJ|G4P62_T018303"; locus_tag "G4P62_011099"; note "transcript variant X5"; orig_protein_id "gnl|WGS:JAAVVJ|G4P62_P018303"; orig_transcript_id "gnl|WGS:JAAVVJ|G4P62_T018303"; partial "true"; product "unconventional myosin-XVIIIa-like"; transcript_biotype "mRNA"; exon_number "43";
CM025022.1	Genbank	exon	16557043	16557087	.	+	.	gene_id "G4P62_011099"; transcript_id "gnl|WGS:JAAVVJ|G4P62_T018303"; locus_tag "G4P62_011099"; note "transcript variant X5"; orig_protein_id "gnl|WGS:JAAVVJ|G4P62_P018303"; orig_transcript_id "gnl|WGS:JAAVVJ|G4P62_T018303"; partial "true"; product "unconventional myosin-XVIIIa-like"; transcript_biotype "mRNA"; exon_number "44";
CM025022.1	Genbank	exon	16567096	16567218	.	+	.	gene_id "G4P62_011099"; transcript_id "gnl|WGS:JAAVVJ|G4P62_T018303"; locus_tag "G4P62_011099"; note "transcript variant X5"; orig_protein_id "gnl|WGS:JAAVVJ|G4P62_P018303"; orig_transcript_id "gnl|WGS:JAAVVJ|G4P62_T018303"; partial "true"; product "unconventional myosin-XVIIIa-like"; transcript_biotype "mRNA"; exon_number "45";
CM025022.1	Genbank	exon	16567745	16569086	.	+	.	gene_id "G4P62_011099"; transcript_id "gnl|WGS:JAAVVJ|G4P62_T018303"; locus_tag "G4P62_011099"; note "transcript variant X5"; orig_protein_id "gnl|WGS:JAAVVJ|G4P62_P018303"; orig_transcript_id "gnl|WGS:JAAVVJ|G4P62_T018303"; partial "true"; product "unconventional myosin-XVIIIa-like"; transcript_biotype "mRNA"; exon_number "46";
CM025022.1	Genbank	CDS	16475402	16476070	.	+	0	gene_id "G4P62_011099"; transcript_id "gnl|WGS:JAAVVJ|G4P62_T018303"; gbkey "CDS"; locus_tag "G4P62_011099"; orig_transcript_id "gnl|WGS:JAAVVJ|G4P62_T018303"; partial "true"; product "transcript variant X5"; protein_id "KAF7206037.1"; exon_number "3";
CM025022.1	Genbank	CDS	16497461	16497571	.	+	0	gene_id "G4P62_011099"; transcript_id "gnl|WGS:JAAVVJ|G4P62_T018303"; gbkey "CDS"; locus_tag "G4P62_011099"; orig_transcript_id "gnl|WGS:JAAVVJ|G4P62_T018303"; partial "true"; product "transcript variant X5"; protein_id "KAF7206037.1"; exon_number "4";
CM025022.1	Genbank	CDS	16497648	16497719	.	+	0	gene_id "G4P62_011099"; transcript_id "gnl|WGS:JAAVVJ|G4P62_T018303"; gbkey "CDS"; locus_tag "G4P62_011099"; orig_transcript_id "gnl|WGS:JAAVVJ|G4P62_T018303"; partial "true"; product "transcript variant X5"; protein_id "KAF7206037.1"; exon_number "5";
CM025022.1	Genbank	CDS	16498224	16498250	.	+	0	gene_id "G4P62_011099"; transcript_id "gnl|WGS:JAAVVJ|G4P62_T018303"; gbkey "CDS"; locus_tag "G4P62_011099"; orig_transcript_id "gnl|WGS:JAAVVJ|G4P62_T018303"; partial "true"; product "transcript variant X5"; protein_id "KAF7206037.1"; exon_number "6";
CM025022.1	Genbank	CDS	16500430	16500489	.	+	0	gene_id "G4P62_011099"; transcript_id "gnl|WGS:JAAVVJ|G4P62_T018303"; gbkey "CDS"; locus_tag "G4P62_011099"; orig_transcript_id "gnl|WGS:JAAVVJ|G4P62_T018303"; partial "true"; product "transcript variant X5"; protein_id "KAF7206037.1"; exon_number "7";
CM025022.1	Genbank	CDS	16505755	16505842	.	+	0	gene_id "G4P62_011099"; transcript_id "gnl|WGS:JAAVVJ|G4P62_T018303"; gbkey "CDS"; locus_tag "G4P62_011099"; orig_transcript_id "gnl|WGS:JAAVVJ|G4P62_T018303"; partial "true"; product "transcript variant X5"; protein_id "KAF7206037.1"; exon_number "8";
CM025022.1	Genbank	CDS	16506178	16506284	.	+	2	gene_id "G4P62_011099"; transcript_id "gnl|WGS:JAAVVJ|G4P62_T018303"; gbkey "CDS"; locus_tag "G4P62_011099"; orig_transcript_id "gnl|WGS:JAAVVJ|G4P62_T018303"; partial "true"; product "transcript variant X5"; protein_id "KAF7206037.1"; exon_number "9";
```
