## Supplemental Code for "Dynamic regulation of gonadal transposon control across the lifespan of the naturally short-lived African turquoise killifish": GCA_014300015.1_MPIA_NFZ_2.0_genomic.gtf (part 250 of 321)

```
CM025022.1	Genbank	CDS	16506370	16506546	.	+	0	gene_id "G4P62_011099"; transcript_id "gnl|WGS:JAAVVJ|G4P62_T018303"; gbkey "CDS"; locus_tag "G4P62_011099"; orig_transcript_id "gnl|WGS:JAAVVJ|G4P62_T018303"; partial "true"; product "transcript variant X5"; protein_id "KAF7206037.1"; exon_number "10";
CM025022.1	Genbank	CDS	16506676	16506886	.	+	0	gene_id "G4P62_011099"; transcript_id "gnl|WGS:JAAVVJ|G4P62_T018303"; gbkey "CDS"; locus_tag "G4P62_011099"; orig_transcript_id "gnl|WGS:JAAVVJ|G4P62_T018303"; partial "true"; product "transcript variant X5"; protein_id "KAF7206037.1"; exon_number "11";
CM025022.1	Genbank	CDS	16506964	16507106	.	+	2	gene_id "G4P62_011099"; transcript_id "gnl|WGS:JAAVVJ|G4P62_T018303"; gbkey "CDS"; locus_tag "G4P62_011099"; orig_transcript_id "gnl|WGS:JAAVVJ|G4P62_T018303"; partial "true"; product "transcript variant X5"; protein_id "KAF7206037.1"; exon_number "12";
CM025022.1	Genbank	CDS	16508215	16508315	.	+	0	gene_id "G4P62_011099"; transcript_id "gnl|WGS:JAAVVJ|G4P62_T018303"; gbkey "CDS"; locus_tag "G4P62_011099"; orig_transcript_id "gnl|WGS:JAAVVJ|G4P62_T018303"; partial "true"; product "transcript variant X5"; protein_id "KAF7206037.1"; exon_number "13";
CM025022.1	Genbank	CDS	16508469	16508532	.	+	1	gene_id "G4P62_011099"; transcript_id "gnl|WGS:JAAVVJ|G4P62_T018303"; gbkey "CDS"; locus_tag "G4P62_011099"; orig_transcript_id "gnl|WGS:JAAVVJ|G4P62_T018303"; partial "true"; product "transcript variant X5"; protein_id "KAF7206037.1"; exon_number "14";
CM025022.1	Genbank	CDS	16508632	16508776	.	+	0	gene_id "G4P62_011099"; transcript_id "gnl|WGS:JAAVVJ|G4P62_T018303"; gbkey "CDS"; locus_tag "G4P62_011099"; orig_transcript_id "gnl|WGS:JAAVVJ|G4P62_T018303"; partial "true"; product "transcript variant X5"; protein_id "KAF7206037.1"; exon_number "15";
CM025022.1	Genbank	CDS	16510577	16510747	.	+	2	gene_id "G4P62_011099"; transcript_id "gnl|WGS:JAAVVJ|G4P62_T018303"; gbkey "CDS"; locus_tag "G4P62_011099"; orig_transcript_id "gnl|WGS:JAAVVJ|G4P62_T018303"; partial "true"; product "transcript variant X5"; protein_id "KAF7206037.1"; exon_number "16";
CM025022.1	Genbank	CDS	16511691	16511781	.	+	2	gene_id "G4P62_011099"; transcript_id "gnl|WGS:JAAVVJ|G4P62_T018303"; gbkey "CDS"; locus_tag "G4P62_011099"; orig_transcript_id "gnl|WGS:JAAVVJ|G4P62_T018303"; partial "true"; product "transcript variant X5"; protein_id "KAF7206037.1"; exon_number "17";
CM025022.1	Genbank	CDS	16512815	16513007	.	+	1	gene_id "G4P62_011099"; transcript_id "gnl|WGS:JAAVVJ|G4P62_T018303"; gbkey "CDS"; locus_tag "G4P62_011099"; orig_transcript_id "gnl|WGS:JAAVVJ|G4P62_T018303"; partial "true"; product "transcript variant X5"; protein_id "KAF7206037.1"; exon_number "18";
CM025022.1	Genbank	CDS	16516761	16516847	.	+	0	gene_id "G4P62_011099"; transcript_id "gnl|WGS:JAAVVJ|G4P62_T018303"; gbkey "CDS"; locus_tag "G4P62_011099"; orig_transcript_id "gnl|WGS:JAAVVJ|G4P62_T018303"; partial "true"; product "transcript variant X5"; protein_id "KAF7206037.1"; exon_number "19";
CM025022.1	Genbank	CDS	16519166	16519304	.	+	0	gene_id "G4P62_011099"; transcript_id "gnl|WGS:JAAVVJ|G4P62_T018303"; gbkey "CDS"; locus_tag "G4P62_011099"; orig_transcript_id "gnl|WGS:JAAVVJ|G4P62_T018303"; partial "true"; product "transcript variant X5"; protein_id "KAF7206037.1"; exon_number "20";
CM025022.1	Genbank	CDS	16522160	16522319	.	+	2	gene_id "G4P62_011099"; transcript_id "gnl|WGS:JAAVVJ|G4P62_T018303"; gbkey "CDS"; locus_tag "G4P62_011099"; orig_transcript_id "gnl|WGS:JAAVVJ|G4P62_T018303"; partial "true"; product "transcript variant X5"; protein_id "KAF7206037.1"; exon_number "21";
CM025022.1	Genbank	CDS	16522428	16522614	.	+	1	gene_id "G4P62_011099"; transcript_id "gnl|WGS:JAAVVJ|G4P62_T018303"; gbkey "CDS"; locus_tag "G4P62_011099"; orig_transcript_id "gnl|WGS:JAAVVJ|G4P62_T018303"; partial "true"; product "transcript variant X5"; protein_id "KAF7206037.1"; exon_number "22";
CM025022.1	Genbank	CDS	16524820	16525045	.	+	0	gene_id "G4P62_011099"; transcript_id "gnl|WGS:JAAVVJ|G4P62_T018303"; gbkey "CDS"; locus_tag "G4P62_011099"; orig_transcript_id "gnl|WGS:JAAVVJ|G4P62_T018303"; partial "true"; product "transcript variant X5"; protein_id "KAF7206037.1"; exon_number "23";
CM025022.1	Genbank	CDS	16525226	16525335	.	+	2	gene_id "G4P62_011099"; transcript_id "gnl|WGS:JAAVVJ|G4P62_T018303"; gbkey "CDS"; locus_tag "G4P62_011099"; orig_transcript_id "gnl|WGS:JAAVVJ|G4P62_T018303"; partial "true"; product "transcript variant X5"; protein_id "KAF7206037.1"; exon_number "24";
CM025022.1	Genbank	CDS	16526303	16526368	.	+	0	gene_id "G4P62_011099"; transcript_id "gnl|WGS:JAAVVJ|G4P62_T018303"; gbkey "CDS"; locus_tag "G4P62_011099"; orig_transcript_id "gnl|WGS:JAAVVJ|G4P62_T018303"; partial "true"; product "transcript variant X5"; protein_id "KAF7206037.1"; exon_number "25";
CM025022.1	Genbank	CDS	16527767	16527895	.	+	0	gene_id "G4P62_011099"; transcript_id "gnl|WGS:JAAVVJ|G4P62_T018303"; gbkey "CDS"; locus_tag "G4P62_011099"; orig_transcript_id "gnl|WGS:JAAVVJ|G4P62_T018303"; partial "true"; product "transcript variant X5"; protein_id "KAF7206037.1"; exon_number "26";
CM025022.1	Genbank	CDS	16539358	16539501	.	+	0	gene_id "G4P62_011099"; transcript_id "gnl|WGS:JAAVVJ|G4P62_T018303"; gbkey "CDS"; locus_tag "G4P62_011099"; orig_transcript_id "gnl|WGS:JAAVVJ|G4P62_T018303"; partial "true"; product "transcript variant X5"; protein_id "KAF7206037.1"; exon_number "27";
CM025022.1	Genbank	CDS	16539691	16539780	.	+	0	gene_id "G4P62_011099"; transcript_id "gnl|WGS:JAAVVJ|G4P62_T018303"; gbkey "CDS"; locus_tag "G4P62_011099"; orig_transcript_id "gnl|WGS:JAAVVJ|G4P62_T018303"; partial "true"; product "transcript variant X5"; protein_id "KAF7206037.1"; exon_number "28";
CM025022.1	Genbank	CDS	16539965	16540084	.	+	0	gene_id "G4P62_011099"; transcript_id "gnl|WGS:JAAVVJ|G4P62_T018303"; gbkey "CDS"; locus_tag "G4P62_011099"; orig_transcript_id "gnl|WGS:JAAVVJ|G4P62_T018303"; partial "true"; product "transcript variant X5"; protein_id "KAF7206037.1"; exon_number "29";
CM025022.1	Genbank	CDS	16540178	16540292	.	+	0	gene_id "G4P62_011099"; transcript_id "gnl|WGS:JAAVVJ|G4P62_T018303"; gbkey "CDS"; locus_tag "G4P62_011099"; orig_transcript_id "gnl|WGS:JAAVVJ|G4P62_T018303"; partial "true"; product "transcript variant X5"; protein_id "KAF7206037.1"; exon_number "30";
CM025022.1	Genbank	CDS	16541452	16541579	.	+	2	gene_id "G4P62_011099"; transcript_id "gnl|WGS:JAAVVJ|G4P62_T018303"; gbkey "CDS"; locus_tag "G4P62_011099"; orig_transcript_id "gnl|WGS:JAAVVJ|G4P62_T018303"; partial "true"; product "transcript variant X5"; protein_id "KAF7206037.1"; exon_number "31";
CM025022.1	Genbank	CDS	16543199	16543353	.	+	0	gene_id "G4P62_011099"; transcript_id "gnl|WGS:JAAVVJ|G4P62_T018303"; gbkey "CDS"; locus_tag "G4P62_011099"; orig_transcript_id "gnl|WGS:JAAVVJ|G4P62_T018303"; partial "true"; product "transcript variant X5"; protein_id "KAF7206037.1"; exon_number "32";
CM025022.1	Genbank	CDS	16544025	16544148	.	+	1	gene_id "G4P62_011099"; transcript_id "gnl|WGS:JAAVVJ|G4P62_T018303"; gbkey "CDS"; locus_tag "G4P62_011099"; orig_transcript_id "gnl|WGS:JAAVVJ|G4P62_T018303"; partial "true"; product "transcript variant X5"; protein_id "KAF7206037.1"; exon_number "33";
CM025022.1	Genbank	CDS	16544232	16544432	.	+	0	gene_id "G4P62_011099"; transcript_id "gnl|WGS:JAAVVJ|G4P62_T018303"; gbkey "CDS"; locus_tag "G4P62_011099"; orig_transcript_id "gnl|WGS:JAAVVJ|G4P62_T018303"; partial "true"; product "transcript variant X5"; protein_id "KAF7206037.1"; exon_number "34";
CM025022.1	Genbank	CDS	16545477	16545587	.	+	0	gene_id "G4P62_011099"; transcript_id "gnl|WGS:JAAVVJ|G4P62_T018303"; gbkey "CDS"; locus_tag "G4P62_011099"; orig_transcript_id "gnl|WGS:JAAVVJ|G4P62_T018303"; partial "true"; product "transcript variant X5"; protein_id "KAF7206037.1"; exon_number "35";
CM025022.1	Genbank	CDS	16548060	16548164	.	+	0	gene_id "G4P62_011099"; transcript_id "gnl|WGS:JAAVVJ|G4P62_T018303"; gbkey "CDS"; locus_tag "G4P62_011099"; orig_transcript_id "gnl|WGS:JAAVVJ|G4P62_T018303"; partial "true"; product "transcript variant X5"; protein_id "KAF7206037.1"; exon_number "36";
CM025022.1	Genbank	CDS	16548369	16548515	.	+	0	gene_id "G4P62_011099"; transcript_id "gnl|WGS:JAAVVJ|G4P62_T018303"; gbkey "CDS"; locus_tag "G4P62_011099"; orig_transcript_id "gnl|WGS:JAAVVJ|G4P62_T018303"; partial "true"; product "transcript variant X5"; protein_id "KAF7206037.1"; exon_number "37";
CM025022.1	Genbank	CDS	16548664	16548777	.	+	0	gene_id "G4P62_011099"; transcript_id "gnl|WGS:JAAVVJ|G4P62_T018303"; gbkey "CDS"; locus_tag "G4P62_011099"; orig_transcript_id "gnl|WGS:JAAVVJ|G4P62_T018303"; partial "true"; product "transcript variant X5"; protein_id "KAF7206037.1"; exon_number "38";
CM025022.1	Genbank	CDS	16549593	16549709	.	+	0	gene_id "G4P62_011099"; transcript_id "gnl|WGS:JAAVVJ|G4P62_T018303"; gbkey "CDS"; locus_tag "G4P62_011099"; orig_transcript_id "gnl|WGS:JAAVVJ|G4P62_T018303"; partial "true"; product "transcript variant X5"; protein_id "KAF7206037.1"; exon_number "39";
CM025022.1	Genbank	CDS	16550835	16550918	.	+	0	gene_id "G4P62_011099"; transcript_id "gnl|WGS:JAAVVJ|G4P62_T018303"; gbkey "CDS"; locus_tag "G4P62_011099"; orig_transcript_id "gnl|WGS:JAAVVJ|G4P62_T018303"; partial "true"; product "transcript variant X5"; protein_id "KAF7206037.1"; exon_number "40";
CM025022.1	Genbank	CDS	16553814	16553951	.	+	0	gene_id "G4P62_011099"; transcript_id "gnl|WGS:JAAVVJ|G4P62_T018303"; gbkey "CDS"; locus_tag "G4P62_011099"; orig_transcript_id "gnl|WGS:JAAVVJ|G4P62_T018303"; partial "true"; product "transcript variant X5"; protein_id "KAF7206037.1"; exon_number "41";
CM025022.1	Genbank	CDS	16555885	16556070	.	+	0	gene_id "G4P62_011099"; transcript_id "gnl|WGS:JAAVVJ|G4P62_T018303"; gbkey "CDS"; locus_tag "G4P62_011099"; orig_transcript_id "gnl|WGS:JAAVVJ|G4P62_T018303"; partial "true"; product "transcript variant X5"; protein_id "KAF7206037.1"; exon_number "42";
CM025022.1	Genbank	CDS	16556158	16556297	.	+	0	gene_id "G4P62_011099"; transcript_id "gnl|WGS:JAAVVJ|G4P62_T018303"; gbkey "CDS"; locus_tag "G4P62_011099"; orig_transcript_id "gnl|WGS:JAAVVJ|G4P62_T018303"; partial "true"; product "transcript variant X5"; protein_id "KAF7206037.1"; exon_number "43";
CM025022.1	Genbank	CDS	16557043	16557087	.	+	1	gene_id "G4P62_011099"; transcript_id "gnl|WGS:JAAVVJ|G4P62_T018303"; gbkey "CDS"; locus_tag "G4P62_011099"; orig_transcript_id "gnl|WGS:JAAVVJ|G4P62_T018303"; partial "true"; product "transcript variant X5"; protein_id "KAF7206037.1"; exon_number "44";
CM025022.1	Genbank	CDS	16567096	16567218	.	+	1	gene_id "G4P62_011099"; transcript_id "gnl|WGS:JAAVVJ|G4P62_T018303"; gbkey "CDS"; locus_tag "G4P62_011099"; orig_transcript_id "gnl|WGS:JAAVVJ|G4P62_T018303"; partial "true"; product "transcript variant X5"; protein_id "KAF7206037.1"; exon_number "45";
CM025022.1	Genbank	CDS	16567745	16569083	.	+	1	gene_id "G4P62_011099"; transcript_id "gnl|WGS:JAAVVJ|G4P62_T018303"; gbkey "CDS"; locus_tag "G4P62_011099"; orig_transcript_id "gnl|WGS:JAAVVJ|G4P62_T018303"; partial "true"; product "transcript variant X5"; protein_id "KAF7206037.1"; exon_number "46";
CM025022.1	Genbank	start_codon	16475402	16475404	.	+	0	gene_id "G4P62_011099"; transcript_id "gnl|WGS:JAAVVJ|G4P62_T018303"; gbkey "CDS"; locus_tag "G4P62_011099"; orig_transcript_id "gnl|WGS:JAAVVJ|G4P62_T018303"; partial "true"; product "transcript variant X5"; protein_id "KAF7206037.1"; exon_number "3";
CM025022.1	Genbank	stop_codon	16569084	16569086	.	+	0	gene_id "G4P62_011099"; transcript_id "gnl|WGS:JAAVVJ|G4P62_T018303"; gbkey "CDS"; locus_tag "G4P62_011099"; orig_transcript_id "gnl|WGS:JAAVVJ|G4P62_T018303"; partial "true"; product "transcript variant X5"; protein_id "KAF7206037.1"; exon_number "46";
CM025022.1	Genbank	gene	16485132	16487270	.	-	.	gene_id "G4P62_011100"; transcript_id ""; description "FK506-binding protein 5-like"; gbkey "Gene"; gene_biotype "protein_coding"; locus_tag "G4P62_011100"; note "LOC107386593";
CM025022.1	Genbank	transcript	16485132	16487075	.	-	.	gene_id "G4P62_011100"; transcript_id "gnl|WGS:JAAVVJ|G4P62_T018304"; gbkey "mRNA"; locus_tag "G4P62_011100"; orig_protein_id "gnl|WGS:JAAVVJ|G4P62_P018304"; orig_transcript_id "gnl|WGS:JAAVVJ|G4P62_T018304"; product "FK506-binding protein 5-like"; transcript_biotype "mRNA";
CM025022.1	Genbank	exon	16485132	16487075	.	-	.	gene_id "G4P62_011100"; transcript_id "gnl|WGS:JAAVVJ|G4P62_T018304"; locus_tag "G4P62_011100"; orig_protein_id "gnl|WGS:JAAVVJ|G4P62_P018304"; orig_transcript_id "gnl|WGS:JAAVVJ|G4P62_T018304"; product "FK506-binding protein 5-like"; transcript_biotype "mRNA"; exon_number "1";
CM025022.1	Genbank	CDS	16485225	16487075	.	-	0	gene_id "G4P62_011100"; transcript_id "gnl|WGS:JAAVVJ|G4P62_T018304"; gbkey "CDS"; locus_tag "G4P62_011100"; orig_transcript_id "gnl|WGS:JAAVVJ|G4P62_T018304"; product "FK506-binding protein 5-like"; protein_id "KAF7206038.1"; exon_number "1";
CM025022.1	Genbank	start_codon	16487073	16487075	.	-	0	gene_id "G4P62_011100"; transcript_id "gnl|WGS:JAAVVJ|G4P62_T018304"; gbkey "CDS"; locus_tag "G4P62_011100"; orig_transcript_id "gnl|WGS:JAAVVJ|G4P62_T018304"; product "FK506-binding protein 5-like"; protein_id "KAF7206038.1"; exon_number "1";
CM025022.1	Genbank	stop_codon	16485222	16485224	.	-	0	gene_id "G4P62_011100"; transcript_id "gnl|WGS:JAAVVJ|G4P62_T018304"; gbkey "CDS"; locus_tag "G4P62_011100"; orig_transcript_id "gnl|WGS:JAAVVJ|G4P62_T018304"; product "FK506-binding protein 5-like"; protein_id "KAF7206038.1"; exon_number "1";
CM025022.1	Genbank	gene	16626708	16761856	.	+	.	gene_id "G4P62_011101"; transcript_id ""; description "seizure protein 6 homolog isoform X1"; gbkey "Gene"; gene "sez6"; gene_biotype "protein_coding"; locus_tag "G4P62_011101";
CM025022.1	Genbank	transcript	16626708	16761856	.	+	.	gene_id "G4P62_011101"; transcript_id "gnl|WGS:JAAVVJ|G4P62_T018305"; gbkey "mRNA"; gene "sez6"; locus_tag "G4P62_011101"; note "transcript variant X1"; orig_protein_id "gnl|WGS:JAAVVJ|G4P62_P018305"; orig_transcript_id "gnl|WGS:JAAVVJ|G4P62_T018305"; product "seizure related 6 homolog (mouse)"; transcript_biotype "mRNA";
CM025022.1	Genbank	exon	16626708	16627115	.	+	.	gene_id "G4P62_011101"; transcript_id "gnl|WGS:JAAVVJ|G4P62_T018305"; gene "sez6"; locus_tag "G4P62_011101"; note "transcript variant X1"; orig_protein_id "gnl|WGS:JAAVVJ|G4P62_P018305"; orig_transcript_id "gnl|WGS:JAAVVJ|G4P62_T018305"; product "seizure related 6 homolog (mouse)"; transcript_biotype "mRNA"; exon_number "1";
CM025022.1	Genbank	exon	16698816	16699520	.	+	.	gene_id "G4P62_011101"; transcript_id "gnl|WGS:JAAVVJ|G4P62_T018305"; gene "sez6"; locus_tag "G4P62_011101"; note "transcript variant X1"; orig_protein_id "gnl|WGS:JAAVVJ|G4P62_P018305"; orig_transcript_id "gnl|WGS:JAAVVJ|G4P62_T018305"; product "seizure related 6 homolog (mouse)"; transcript_biotype "mRNA"; exon_number "2";
CM025022.1	Genbank	exon	16699962	16700083	.	+	.	gene_id "G4P62_011101"; transcript_id "gnl|WGS:JAAVVJ|G4P62_T018305"; gene "sez6"; locus_tag "G4P62_011101"; note "transcript variant X1"; orig_protein_id "gnl|WGS:JAAVVJ|G4P62_P018305"; orig_transcript_id "gnl|WGS:JAAVVJ|G4P62_T018305"; product "seizure related 6 homolog (mouse)"; transcript_biotype "mRNA"; exon_number "3";
CM025022.1	Genbank	exon	16721629	16721821	.	+	.	gene_id "G4P62_011101"; transcript_id "gnl|WGS:JAAVVJ|G4P62_T018305"; gene "sez6"; locus_tag "G4P62_011101"; note "transcript variant X1"; orig_protein_id "gnl|WGS:JAAVVJ|G4P62_P018305"; orig_transcript_id "gnl|WGS:JAAVVJ|G4P62_T018305"; product "seizure related 6 homolog (mouse)"; transcript_biotype "mRNA"; exon_number "4";
CM025022.1	Genbank	exon	16739321	16739506	.	+	.	gene_id "G4P62_011101"; transcript_id "gnl|WGS:JAAVVJ|G4P62_T018305"; gene "sez6"; locus_tag "G4P62_011101"; note "transcript variant X1"; orig_protein_id "gnl|WGS:JAAVVJ|G4P62_P018305"; orig_transcript_id "gnl|WGS:JAAVVJ|G4P62_T018305"; product "seizure related 6 homolog (mouse)"; transcript_biotype "mRNA"; exon_number "5";
CM025022.1	Genbank	exon	16740196	16740364	.	+	.	gene_id "G4P62_011101"; transcript_id "gnl|WGS:JAAVVJ|G4P62_T018305"; gene "sez6"; locus_tag "G4P62_011101"; note "transcript variant X1"; orig_protein_id "gnl|WGS:JAAVVJ|G4P62_P018305"; orig_transcript_id "gnl|WGS:JAAVVJ|G4P62_T018305"; product "seizure related 6 homolog (mouse)"; transcript_biotype "mRNA"; exon_number "6";
CM025022.1	Genbank	exon	16743070	16743236	.	+	.	gene_id "G4P62_011101"; transcript_id "gnl|WGS:JAAVVJ|G4P62_T018305"; gene "sez6"; locus_tag "G4P62_011101"; note "transcript variant X1"; orig_protein_id "gnl|WGS:JAAVVJ|G4P62_P018305"; orig_transcript_id "gnl|WGS:JAAVVJ|G4P62_T018305"; product "seizure related 6 homolog (mouse)"; transcript_biotype "mRNA"; exon_number "7";
CM025022.1	Genbank	exon	16743313	16743507	.	+	.	gene_id "G4P62_011101"; transcript_id "gnl|WGS:JAAVVJ|G4P62_T018305"; gene "sez6"; locus_tag "G4P62_011101"; note "transcript variant X1"; orig_protein_id "gnl|WGS:JAAVVJ|G4P62_P018305"; orig_transcript_id "gnl|WGS:JAAVVJ|G4P62_T018305"; product "seizure related 6 homolog (mouse)"; transcript_biotype "mRNA"; exon_number "8";
CM025022.1	Genbank	exon	16744243	16744381	.	+	.	gene_id "G4P62_011101"; transcript_id "gnl|WGS:JAAVVJ|G4P62_T018305"; gene "sez6"; locus_tag "G4P62_011101"; note "transcript variant X1"; orig_protein_id "gnl|WGS:JAAVVJ|G4P62_P018305"; orig_transcript_id "gnl|WGS:JAAVVJ|G4P62_T018305"; product "seizure related 6 homolog (mouse)"; transcript_biotype "mRNA"; exon_number "9";
CM025022.1	Genbank	exon	16754263	16754459	.	+	.	gene_id "G4P62_011101"; transcript_id "gnl|WGS:JAAVVJ|G4P62_T018305"; gene "sez6"; locus_tag "G4P62_011101"; note "transcript variant X1"; orig_protein_id "gnl|WGS:JAAVVJ|G4P62_P018305"; orig_transcript_id "gnl|WGS:JAAVVJ|G4P62_T018305"; product "seizure related 6 homolog (mouse)"; transcript_biotype "mRNA"; exon_number "10";
CM025022.1	Genbank	exon	16755871	16756065	.	+	.	gene_id "G4P62_011101"; transcript_id "gnl|WGS:JAAVVJ|G4P62_T018305"; gene "sez6"; locus_tag "G4P62_011101"; note "transcript variant X1"; orig_protein_id "gnl|WGS:JAAVVJ|G4P62_P018305"; orig_transcript_id "gnl|WGS:JAAVVJ|G4P62_T018305"; product "seizure related 6 homolog (mouse)"; transcript_biotype "mRNA"; exon_number "11";
CM025022.1	Genbank	exon	16759713	16759904	.	+	.	gene_id "G4P62_011101"; transcript_id "gnl|WGS:JAAVVJ|G4P62_T018305"; gene "sez6"; locus_tag "G4P62_011101"; note "transcript variant X1"; orig_protein_id "gnl|WGS:JAAVVJ|G4P62_P018305"; orig_transcript_id "gnl|WGS:JAAVVJ|G4P62_T018305"; product "seizure related 6 homolog (mouse)"; transcript_biotype "mRNA"; exon_number "12";
CM025022.1	Genbank	exon	16759983	16760177	.	+	.	gene_id "G4P62_011101"; transcript_id "gnl|WGS:JAAVVJ|G4P62_T018305"; gene "sez6"; locus_tag "G4P62_011101"; note "transcript variant X1"; orig_protein_id "gnl|WGS:JAAVVJ|G4P62_P018305"; orig_transcript_id "gnl|WGS:JAAVVJ|G4P62_T018305"; product "seizure related 6 homolog (mouse)"; transcript_biotype "mRNA"; exon_number "13";
CM025022.1	Genbank	exon	16760251	16760289	.	+	.	gene_id "G4P62_011101"; transcript_id "gnl|WGS:JAAVVJ|G4P62_T018305"; gene "sez6"; locus_tag "G4P62_011101"; note "transcript variant X1"; orig_protein_id "gnl|WGS:JAAVVJ|G4P62_P018305"; orig_transcript_id "gnl|WGS:JAAVVJ|G4P62_T018305"; product "seizure related 6 homolog (mouse)"; transcript_biotype "mRNA"; exon_number "14";
CM025022.1	Genbank	exon	16760384	16760492	.	+	.	gene_id "G4P62_011101"; transcript_id "gnl|WGS:JAAVVJ|G4P62_T018305"; gene "sez6"; locus_tag "G4P62_011101"; note "transcript variant X1"; orig_protein_id "gnl|WGS:JAAVVJ|G4P62_P018305"; orig_transcript_id "gnl|WGS:JAAVVJ|G4P62_T018305"; product "seizure related 6 homolog (mouse)"; transcript_biotype "mRNA"; exon_number "15";
CM025022.1	Genbank	exon	16760575	16760671	.	+	.	gene_id "G4P62_011101"; transcript_id "gnl|WGS:JAAVVJ|G4P62_T018305"; gene "sez6"; locus_tag "G4P62_011101"; note "transcript variant X1"; orig_protein_id "gnl|WGS:JAAVVJ|G4P62_P018305"; orig_transcript_id "gnl|WGS:JAAVVJ|G4P62_T018305"; product "seizure related 6 homolog (mouse)"; transcript_biotype "mRNA"; exon_number "16";
CM025022.1	Genbank	exon	16761112	16761185	.	+	.	gene_id "G4P62_011101"; transcript_id "gnl|WGS:JAAVVJ|G4P62_T018305"; gene "sez6"; locus_tag "G4P62_011101"; note "transcript variant X1"; orig_protein_id "gnl|WGS:JAAVVJ|G4P62_P018305"; orig_transcript_id "gnl|WGS:JAAVVJ|G4P62_T018305"; product "seizure related 6 homolog (mouse)"; transcript_biotype "mRNA"; exon_number "17";
CM025022.1	Genbank	exon	16761604	16761856	.	+	.	gene_id "G4P62_011101"; transcript_id "gnl|WGS:JAAVVJ|G4P62_T018305"; gene "sez6"; locus_tag "G4P62_011101"; note "transcript variant X1"; orig_protein_id "gnl|WGS:JAAVVJ|G4P62_P018305"; orig_transcript_id "gnl|WGS:JAAVVJ|G4P62_T018305"; product "seizure related 6 homolog (mouse)"; transcript_biotype "mRNA"; exon_number "18";
CM025022.1	Genbank	CDS	16627025	16627115	.	+	0	gene_id "G4P62_011101"; transcript_id "gnl|WGS:JAAVVJ|G4P62_T018305"; gbkey "CDS"; gene "sez6"; locus_tag "G4P62_011101"; orig_transcript_id "gnl|WGS:JAAVVJ|G4P62_T018305"; product "transcript variant X1"; protein_id "KAF7206039.1"; exon_number "1";
CM025022.1	Genbank	CDS	16698816	16699520	.	+	2	gene_id "G4P62_011101"; transcript_id "gnl|WGS:JAAVVJ|G4P62_T018305"; gbkey "CDS"; gene "sez6"; locus_tag "G4P62_011101"; orig_transcript_id "gnl|WGS:JAAVVJ|G4P62_T018305"; product "transcript variant X1"; protein_id "KAF7206039.1"; exon_number "2";
CM025022.1	Genbank	CDS	16699962	16700083	.	+	2	gene_id "G4P62_011101"; transcript_id "gnl|WGS:JAAVVJ|G4P62_T018305"; gbkey "CDS"; gene "sez6"; locus_tag "G4P62_011101"; orig_transcript_id "gnl|WGS:JAAVVJ|G4P62_T018305"; product "transcript variant X1"; protein_id "KAF7206039.1"; exon_number "3";
CM025022.1	Genbank	CDS	16721629	16721821	.	+	0	gene_id "G4P62_011101"; transcript_id "gnl|WGS:JAAVVJ|G4P62_T018305"; gbkey "CDS"; gene "sez6"; locus_tag "G4P62_011101"; orig_transcript_id "gnl|WGS:JAAVVJ|G4P62_T018305"; product "transcript variant X1"; protein_id "KAF7206039.1"; exon_number "4";
CM025022.1	Genbank	CDS	16739321	16739506	.	+	2	gene_id "G4P62_011101"; transcript_id "gnl|WGS:JAAVVJ|G4P62_T018305"; gbkey "CDS"; gene "sez6"; locus_tag "G4P62_011101"; orig_transcript_id "gnl|WGS:JAAVVJ|G4P62_T018305"; product "transcript variant X1"; protein_id "KAF7206039.1"; exon_number "5";
CM025022.1	Genbank	CDS	16740196	16740364	.	+	2	gene_id "G4P62_011101"; transcript_id "gnl|WGS:JAAVVJ|G4P62_T018305"; gbkey "CDS"; gene "sez6"; locus_tag "G4P62_011101"; orig_transcript_id "gnl|WGS:JAAVVJ|G4P62_T018305"; product "transcript variant X1"; protein_id "KAF7206039.1"; exon_number "6";
CM025022.1	Genbank	CDS	16743070	16743236	.	+	1	gene_id "G4P62_011101"; transcript_id "gnl|WGS:JAAVVJ|G4P62_T018305"; gbkey "CDS"; gene "sez6"; locus_tag "G4P62_011101"; orig_transcript_id "gnl|WGS:JAAVVJ|G4P62_T018305"; product "transcript variant X1"; protein_id "KAF7206039.1"; exon_number "7";
CM025022.1	Genbank	CDS	16743313	16743507	.	+	2	gene_id "G4P62_011101"; transcript_id "gnl|WGS:JAAVVJ|G4P62_T018305"; gbkey "CDS"; gene "sez6"; locus_tag "G4P62_011101"; orig_transcript_id "gnl|WGS:JAAVVJ|G4P62_T018305"; product "transcript variant X1"; protein_id "KAF7206039.1"; exon_number "8";
CM025022.1	Genbank	CDS	16744243	16744381	.	+	2	gene_id "G4P62_011101"; transcript_id "gnl|WGS:JAAVVJ|G4P62_T018305"; gbkey "CDS"; gene "sez6"; locus_tag "G4P62_011101"; orig_transcript_id "gnl|WGS:JAAVVJ|G4P62_T018305"; product "transcript variant X1"; protein_id "KAF7206039.1"; exon_number "9";
CM025022.1	Genbank	CDS	16754263	16754459	.	+	1	gene_id "G4P62_011101"; transcript_id "gnl|WGS:JAAVVJ|G4P62_T018305"; gbkey "CDS"; gene "sez6"; locus_tag "G4P62_011101"; orig_transcript_id "gnl|WGS:JAAVVJ|G4P62_T018305"; product "transcript variant X1"; protein_id "KAF7206039.1"; exon_number "10";
CM025022.1	Genbank	CDS	16755871	16756065	.	+	2	gene_id "G4P62_011101"; transcript_id "gnl|WGS:JAAVVJ|G4P62_T018305"; gbkey "CDS"; gene "sez6"; locus_tag "G4P62_011101"; orig_transcript_id "gnl|WGS:JAAVVJ|G4P62_T018305"; product "transcript variant X1"; protein_id "KAF7206039.1"; exon_number "11";
CM025022.1	Genbank	CDS	16759713	16759904	.	+	2	gene_id "G4P62_011101"; transcript_id "gnl|WGS:JAAVVJ|G4P62_T018305"; gbkey "CDS"; gene "sez6"; locus_tag "G4P62_011101"; orig_transcript_id "gnl|WGS:JAAVVJ|G4P62_T018305"; product "transcript variant X1"; protein_id "KAF7206039.1"; exon_number "12";
CM025022.1	Genbank	CDS	16759983	16760177	.	+	2	gene_id "G4P62_011101"; transcript_id "gnl|WGS:JAAVVJ|G4P62_T018305"; gbkey "CDS"; gene "sez6"; locus_tag "G4P62_011101"; orig_transcript_id "gnl|WGS:JAAVVJ|G4P62_T018305"; product "transcript variant X1"; protein_id "KAF7206039.1"; exon_number "13";
CM025022.1	Genbank	CDS	16760251	16760289	.	+	2	gene_id "G4P62_011101"; transcript_id "gnl|WGS:JAAVVJ|G4P62_T018305"; gbkey "CDS"; gene "sez6"; locus_tag "G4P62_011101"; orig_transcript_id "gnl|WGS:JAAVVJ|G4P62_T018305"; product "transcript variant X1"; protein_id "KAF7206039.1"; exon_number "14";
CM025022.1	Genbank	CDS	16760384	16760492	.	+	2	gene_id "G4P62_011101"; transcript_id "gnl|WGS:JAAVVJ|G4P62_T018305"; gbkey "CDS"; gene "sez6"; locus_tag "G4P62_011101"; orig_transcript_id "gnl|WGS:JAAVVJ|G4P62_T018305"; product "transcript variant X1"; protein_id "KAF7206039.1"; exon_number "15";
CM025022.1	Genbank	CDS	16760575	16760671	.	+	1	gene_id "G4P62_011101"; transcript_id "gnl|WGS:JAAVVJ|G4P62_T018305"; gbkey "CDS"; gene "sez6"; locus_tag "G4P62_011101"; orig_transcript_id "gnl|WGS:JAAVVJ|G4P62_T018305"; product "transcript variant X1"; protein_id "KAF7206039.1"; exon_number "16";
CM025022.1	Genbank	CDS	16761112	16761135	.	+	0	gene_id "G4P62_011101"; transcript_id "gnl|WGS:JAAVVJ|G4P62_T018305"; gbkey "CDS"; gene "sez6"; locus_tag "G4P62_011101"; orig_transcript_id "gnl|WGS:JAAVVJ|G4P62_T018305"; product "transcript variant X1"; protein_id "KAF7206039.1"; exon_number "17";
CM025022.1	Genbank	start_codon	16627025	16627027	.	+	0	gene_id "G4P62_011101"; transcript_id "gnl|WGS:JAAVVJ|G4P62_T018305"; gbkey "CDS"; gene "sez6"; locus_tag "G4P62_011101"; orig_transcript_id "gnl|WGS:JAAVVJ|G4P62_T018305"; product "transcript variant X1"; protein_id "KAF7206039.1"; exon_number "1";
CM025022.1	Genbank	stop_codon	16761136	16761138	.	+	0	gene_id "G4P62_011101"; transcript_id "gnl|WGS:JAAVVJ|G4P62_T018305"; gbkey "CDS"; gene "sez6"; locus_tag "G4P62_011101"; orig_transcript_id "gnl|WGS:JAAVVJ|G4P62_T018305"; product "transcript variant X1"; protein_id "KAF7206039.1"; exon_number "17";
CM025022.1	Genbank	transcript	16626708	16761856	.	+	.	gene_id "G4P62_011101"; transcript_id "gnl|WGS:JAAVVJ|G4P62_T018306"; gbkey "mRNA"; gene "sez6"; locus_tag "G4P62_011101"; note "transcript variant X2"; orig_protein_id "gnl|WGS:JAAVVJ|G4P62_P018306"; orig_transcript_id "gnl|WGS:JAAVVJ|G4P62_T018306"; product "seizure related 6 homolog (mouse)"; transcript_biotype "mRNA";
CM025022.1	Genbank	exon	16626708	16627115	.	+	.	gene_id "G4P62_011101"; transcript_id "gnl|WGS:JAAVVJ|G4P62_T018306"; gene "sez6"; locus_tag "G4P62_011101"; note "transcript variant X2"; orig_protein_id "gnl|WGS:JAAVVJ|G4P62_P018306"; orig_transcript_id "gnl|WGS:JAAVVJ|G4P62_T018306"; product "seizure related 6 homolog (mouse)"; transcript_biotype "mRNA"; exon_number "1";
CM025022.1	Genbank	exon	16698816	16699520	.	+	.	gene_id "G4P62_011101"; transcript_id "gnl|WGS:JAAVVJ|G4P62_T018306"; gene "sez6"; locus_tag "G4P62_011101"; note "transcript variant X2"; orig_protein_id "gnl|WGS:JAAVVJ|G4P62_P018306"; orig_transcript_id "gnl|WGS:JAAVVJ|G4P62_T018306"; product "seizure related 6 homolog (mouse)"; transcript_biotype "mRNA"; exon_number "2";
CM025022.1	Genbank	exon	16699962	16700083	.	+	.	gene_id "G4P62_011101"; transcript_id "gnl|WGS:JAAVVJ|G4P62_T018306"; gene "sez6"; locus_tag "G4P62_011101"; note "transcript variant X2"; orig_protein_id "gnl|WGS:JAAVVJ|G4P62_P018306"; orig_transcript_id "gnl|WGS:JAAVVJ|G4P62_T018306"; product "seizure related 6 homolog (mouse)"; transcript_biotype "mRNA"; exon_number "3";
CM025022.1	Genbank	exon	16721629	16721821	.	+	.	gene_id "G4P62_011101"; transcript_id "gnl|WGS:JAAVVJ|G4P62_T018306"; gene "sez6"; locus_tag "G4P62_011101"; note "transcript variant X2"; orig_protein_id "gnl|WGS:JAAVVJ|G4P62_P018306"; orig_transcript_id "gnl|WGS:JAAVVJ|G4P62_T018306"; product "seizure related 6 homolog (mouse)"; transcript_biotype "mRNA"; exon_number "4";
CM025022.1	Genbank	exon	16739321	16739506	.	+	.	gene_id "G4P62_011101"; transcript_id "gnl|WGS:JAAVVJ|G4P62_T018306"; gene "sez6"; locus_tag "G4P62_011101"; note "transcript variant X2"; orig_protein_id "gnl|WGS:JAAVVJ|G4P62_P018306"; orig_transcript_id "gnl|WGS:JAAVVJ|G4P62_T018306"; product "seizure related 6 homolog (mouse)"; transcript_biotype "mRNA"; exon_number "5";
CM025022.1	Genbank	exon	16740196	16740364	.	+	.	gene_id "G4P62_011101"; transcript_id "gnl|WGS:JAAVVJ|G4P62_T018306"; gene "sez6"; locus_tag "G4P62_011101"; note "transcript variant X2"; orig_protein_id "gnl|WGS:JAAVVJ|G4P62_P018306"; orig_transcript_id "gnl|WGS:JAAVVJ|G4P62_T018306"; product "seizure related 6 homolog (mouse)"; transcript_biotype "mRNA"; exon_number "6";
CM025022.1	Genbank	exon	16743070	16743236	.	+	.	gene_id "G4P62_011101"; transcript_id "gnl|WGS:JAAVVJ|G4P62_T018306"; gene "sez6"; locus_tag "G4P62_011101"; note "transcript variant X2"; orig_protein_id "gnl|WGS:JAAVVJ|G4P62_P018306"; orig_transcript_id "gnl|WGS:JAAVVJ|G4P62_T018306"; product "seizure related 6 homolog (mouse)"; transcript_biotype "mRNA"; exon_number "7";
CM025022.1	Genbank	exon	16743313	16743507	.	+	.	gene_id "G4P62_011101"; transcript_id "gnl|WGS:JAAVVJ|G4P62_T018306"; gene "sez6"; locus_tag "G4P62_011101"; note "transcript variant X2"; orig_protein_id "gnl|WGS:JAAVVJ|G4P62_P018306"; orig_transcript_id "gnl|WGS:JAAVVJ|G4P62_T018306"; product "seizure related 6 homolog (mouse)"; transcript_biotype "mRNA"; exon_number "8";
CM025022.1	Genbank	exon	16744243	16744381	.	+	.	gene_id "G4P62_011101"; transcript_id "gnl|WGS:JAAVVJ|G4P62_T018306"; gene "sez6"; locus_tag "G4P62_011101"; note "transcript variant X2"; orig_protein_id "gnl|WGS:JAAVVJ|G4P62_P018306"; orig_transcript_id "gnl|WGS:JAAVVJ|G4P62_T018306"; product "seizure related 6 homolog (mouse)"; transcript_biotype "mRNA"; exon_number "9";
CM025022.1	Genbank	exon	16754263	16754459	.	+	.	gene_id "G4P62_011101"; transcript_id "gnl|WGS:JAAVVJ|G4P62_T018306"; gene "sez6"; locus_tag "G4P62_011101"; note "transcript variant X2"; orig_protein_id "gnl|WGS:JAAVVJ|G4P62_P018306"; orig_transcript_id "gnl|WGS:JAAVVJ|G4P62_T018306"; product "seizure related 6 homolog (mouse)"; transcript_biotype "mRNA"; exon_number "10";
CM025022.1	Genbank	exon	16755871	16756065	.	+	.	gene_id "G4P62_011101"; transcript_id "gnl|WGS:JAAVVJ|G4P62_T018306"; gene "sez6"; locus_tag "G4P62_011101"; note "transcript variant X2"; orig_protein_id "gnl|WGS:JAAVVJ|G4P62_P018306"; orig_transcript_id "gnl|WGS:JAAVVJ|G4P62_T018306"; product "seizure related 6 homolog (mouse)"; transcript_biotype "mRNA"; exon_number "11";
CM025022.1	Genbank	exon	16759713	16759904	.	+	.	gene_id "G4P62_011101"; transcript_id "gnl|WGS:JAAVVJ|G4P62_T018306"; gene "sez6"; locus_tag "G4P62_011101"; note "transcript variant X2"; orig_protein_id "gnl|WGS:JAAVVJ|G4P62_P018306"; orig_transcript_id "gnl|WGS:JAAVVJ|G4P62_T018306"; product "seizure related 6 homolog (mouse)"; transcript_biotype "mRNA"; exon_number "12";
CM025022.1	Genbank	exon	16759983	16760177	.	+	.	gene_id "G4P62_011101"; transcript_id "gnl|WGS:JAAVVJ|G4P62_T018306"; gene "sez6"; locus_tag "G4P62_011101"; note "transcript variant X2"; orig_protein_id "gnl|WGS:JAAVVJ|G4P62_P018306"; orig_transcript_id "gnl|WGS:JAAVVJ|G4P62_T018306"; product "seizure related 6 homolog (mouse)"; transcript_biotype "mRNA"; exon_number "13";
CM025022.1	Genbank	exon	16760254	16760289	.	+	.	gene_id "G4P62_011101"; transcript_id "gnl|WGS:JAAVVJ|G4P62_T018306"; gene "sez6"; locus_tag "G4P62_011101"; note "transcript variant X2"; orig_protein_id "gnl|WGS:JAAVVJ|G4P62_P018306"; orig_transcript_id "gnl|WGS:JAAVVJ|G4P62_T018306"; product "seizure related 6 homolog (mouse)"; transcript_biotype "mRNA"; exon_number "14";
CM025022.1	Genbank	exon	16760384	16760492	.	+	.	gene_id "G4P62_011101"; transcript_id "gnl|WGS:JAAVVJ|G4P62_T018306"; gene "sez6"; locus_tag "G4P62_011101"; note "transcript variant X2"; orig_protein_id "gnl|WGS:JAAVVJ|G4P62_P018306"; orig_transcript_id "gnl|WGS:JAAVVJ|G4P62_T018306"; product "seizure related 6 homolog (mouse)"; transcript_biotype "mRNA"; exon_number "15";
CM025022.1	Genbank	exon	16760575	16760671	.	+	.	gene_id "G4P62_011101"; transcript_id "gnl|WGS:JAAVVJ|G4P62_T018306"; gene "sez6"; locus_tag "G4P62_011101"; note "transcript variant X2"; orig_protein_id "gnl|WGS:JAAVVJ|G4P62_P018306"; orig_transcript_id "gnl|WGS:JAAVVJ|G4P62_T018306"; product "seizure related 6 homolog (mouse)"; transcript_biotype "mRNA"; exon_number "16";
CM025022.1	Genbank	exon	16761112	16761185	.	+	.	gene_id "G4P62_011101"; transcript_id "gnl|WGS:JAAVVJ|G4P62_T018306"; gene "sez6"; locus_tag "G4P62_011101"; note "transcript variant X2"; orig_protein_id "gnl|WGS:JAAVVJ|G4P62_P018306"; orig_transcript_id "gnl|WGS:JAAVVJ|G4P62_T018306"; product "seizure related 6 homolog (mouse)"; transcript_biotype "mRNA"; exon_number "17";
CM025022.1	Genbank	exon	16761604	16761856	.	+	.	gene_id "G4P62_011101"; transcript_id "gnl|WGS:JAAVVJ|G4P62_T018306"; gene "sez6"; locus_tag "G4P62_011101"; note "transcript variant X2"; orig_protein_id "gnl|WGS:JAAVVJ|G4P62_P018306"; orig_transcript_id "gnl|WGS:JAAVVJ|G4P62_T018306"; product "seizure related 6 homolog (mouse)"; transcript_biotype "mRNA"; exon_number "18";
CM025022.1	Genbank	CDS	16627025	16627115	.	+	0	gene_id "G4P62_011101"; transcript_id "gnl|WGS:JAAVVJ|G4P62_T018306"; gbkey "CDS"; gene "sez6"; locus_tag "G4P62_011101"; orig_transcript_id "gnl|WGS:JAAVVJ|G4P62_T018306"; product "transcript variant X2"; protein_id "KAF7206040.1"; exon_number "1";
CM025022.1	Genbank	CDS	16698816	16699520	.	+	2	gene_id "G4P62_011101"; transcript_id "gnl|WGS:JAAVVJ|G4P62_T018306"; gbkey "CDS"; gene "sez6"; locus_tag "G4P62_011101"; orig_transcript_id "gnl|WGS:JAAVVJ|G4P62_T018306"; product "transcript variant X2"; protein_id "KAF7206040.1"; exon_number "2";
CM025022.1	Genbank	CDS	16699962	16700083	.	+	2	gene_id "G4P62_011101"; transcript_id "gnl|WGS:JAAVVJ|G4P62_T018306"; gbkey "CDS"; gene "sez6"; locus_tag "G4P62_011101"; orig_transcript_id "gnl|WGS:JAAVVJ|G4P62_T018306"; product "transcript variant X2"; protein_id "KAF7206040.1"; exon_number "3";
CM025022.1	Genbank	CDS	16721629	16721821	.	+	0	gene_id "G4P62_011101"; transcript_id "gnl|WGS:JAAVVJ|G4P62_T018306"; gbkey "CDS"; gene "sez6"; locus_tag "G4P62_011101"; orig_transcript_id "gnl|WGS:JAAVVJ|G4P62_T018306"; product "transcript variant X2"; protein_id "KAF7206040.1"; exon_number "4";
CM025022.1	Genbank	CDS	16739321	16739506	.	+	2	gene_id "G4P62_011101"; transcript_id "gnl|WGS:JAAVVJ|G4P62_T018306"; gbkey "CDS"; gene "sez6"; locus_tag "G4P62_011101"; orig_transcript_id "gnl|WGS:JAAVVJ|G4P62_T018306"; product "transcript variant X2"; protein_id "KAF7206040.1"; exon_number "5";
CM025022.1	Genbank	CDS	16740196	16740364	.	+	2	gene_id "G4P62_011101"; transcript_id "gnl|WGS:JAAVVJ|G4P62_T018306"; gbkey "CDS"; gene "sez6"; locus_tag "G4P62_011101"; orig_transcript_id "gnl|WGS:JAAVVJ|G4P62_T018306"; product "transcript variant X2"; protein_id "KAF7206040.1"; exon_number "6";
CM025022.1	Genbank	CDS	16743070	16743236	.	+	1	gene_id "G4P62_011101"; transcript_id "gnl|WGS:JAAVVJ|G4P62_T018306"; gbkey "CDS"; gene "sez6"; locus_tag "G4P62_011101"; orig_transcript_id "gnl|WGS:JAAVVJ|G4P62_T018306"; product "transcript variant X2"; protein_id "KAF7206040.1"; exon_number "7";
CM025022.1	Genbank	CDS	16743313	16743507	.	+	2	gene_id "G4P62_011101"; transcript_id "gnl|WGS:JAAVVJ|G4P62_T018306"; gbkey "CDS"; gene "sez6"; locus_tag "G4P62_011101"; orig_transcript_id "gnl|WGS:JAAVVJ|G4P62_T018306"; product "transcript variant X2"; protein_id "KAF7206040.1"; exon_number "8";
CM025022.1	Genbank	CDS	16744243	16744381	.	+	2	gene_id "G4P62_011101"; transcript_id "gnl|WGS:JAAVVJ|G4P62_T018306"; gbkey "CDS"; gene "sez6"; locus_tag "G4P62_011101"; orig_transcript_id "gnl|WGS:JAAVVJ|G4P62_T018306"; product "transcript variant X2"; protein_id "KAF7206040.1"; exon_number "9";
CM025022.1	Genbank	CDS	16754263	16754459	.	+	1	gene_id "G4P62_011101"; transcript_id "gnl|WGS:JAAVVJ|G4P62_T018306"; gbkey "CDS"; gene "sez6"; locus_tag "G4P62_011101"; orig_transcript_id "gnl|WGS:JAAVVJ|G4P62_T018306"; product "transcript variant X2"; protein_id "KAF7206040.1"; exon_number "10";
CM025022.1	Genbank	CDS	16755871	16756065	.	+	2	gene_id "G4P62_011101"; transcript_id "gnl|WGS:JAAVVJ|G4P62_T018306"; gbkey "CDS"; gene "sez6"; locus_tag "G4P62_011101"; orig_transcript_id "gnl|WGS:JAAVVJ|G4P62_T018306"; product "transcript variant X2"; protein_id "KAF7206040.1"; exon_number "11";
CM025022.1	Genbank	CDS	16759713	16759904	.	+	2	gene_id "G4P62_011101"; transcript_id "gnl|WGS:JAAVVJ|G4P62_T018306"; gbkey "CDS"; gene "sez6"; locus_tag "G4P62_011101"; orig_transcript_id "gnl|WGS:JAAVVJ|G4P62_T018306"; product "transcript variant X2"; protein_id "KAF7206040.1"; exon_number "12";
CM025022.1	Genbank	CDS	16759983	16760177	.	+	2	gene_id "G4P62_011101"; transcript_id "gnl|WGS:JAAVVJ|G4P62_T018306"; gbkey "CDS"; gene "sez6"; locus_tag "G4P62_011101"; orig_transcript_id "gnl|WGS:JAAVVJ|G4P62_T018306"; product "transcript variant X2"; protein_id "KAF7206040.1"; exon_number "13";
CM025022.1	Genbank	CDS	16760254	16760289	.	+	2	gene_id "G4P62_011101"; transcript_id "gnl|WGS:JAAVVJ|G4P62_T018306"; gbkey "CDS"; gene "sez6"; locus_tag "G4P62_011101"; orig_transcript_id "gnl|WGS:JAAVVJ|G4P62_T018306"; product "transcript variant X2"; protein_id "KAF7206040.1"; exon_number "14";
CM025022.1	Genbank	CDS	16760384	16760492	.	+	2	gene_id "G4P62_011101"; transcript_id "gnl|WGS:JAAVVJ|G4P62_T018306"; gbkey "CDS"; gene "sez6"; locus_tag "G4P62_011101"; orig_transcript_id "gnl|WGS:JAAVVJ|G4P62_T018306"; product "transcript variant X2"; protein_id "KAF7206040.1"; exon_number "15";
CM025022.1	Genbank	CDS	16760575	16760671	.	+	1	gene_id "G4P62_011101"; transcript_id "gnl|WGS:JAAVVJ|G4P62_T018306"; gbkey "CDS"; gene "sez6"; locus_tag "G4P62_011101"; orig_transcript_id "gnl|WGS:JAAVVJ|G4P62_T018306"; product "transcript variant X2"; protein_id "KAF7206040.1"; exon_number "16";
CM025022.1	Genbank	CDS	16761112	16761135	.	+	0	gene_id "G4P62_011101"; transcript_id "gnl|WGS:JAAVVJ|G4P62_T018306"; gbkey "CDS"; gene "sez6"; locus_tag "G4P62_011101"; orig_transcript_id "gnl|WGS:JAAVVJ|G4P62_T018306"; product "transcript variant X2"; protein_id "KAF7206040.1"; exon_number "17";
CM025022.1	Genbank	start_codon	16627025	16627027	.	+	0	gene_id "G4P62_011101"; transcript_id "gnl|WGS:JAAVVJ|G4P62_T018306"; gbkey "CDS"; gene "sez6"; locus_tag "G4P62_011101"; orig_transcript_id "gnl|WGS:JAAVVJ|G4P62_T018306"; product "transcript variant X2"; protein_id "KAF7206040.1"; exon_number "1";
CM025022.1	Genbank	stop_codon	16761136	16761138	.	+	0	gene_id "G4P62_011101"; transcript_id "gnl|WGS:JAAVVJ|G4P62_T018306"; gbkey "CDS"; gene "sez6"; locus_tag "G4P62_011101"; orig_transcript_id "gnl|WGS:JAAVVJ|G4P62_T018306"; product "transcript variant X2"; protein_id "KAF7206040.1"; exon_number "17";
CM025022.1	Genbank	gene	16818876	16822693	.	+	.	gene_id "G4P62_011102"; transcript_id ""; description "LIM/homeobox protein Lhx1-like"; gbkey "Gene"; gene_biotype "protein_coding"; locus_tag "G4P62_011102"; note "LOC107386595";
CM025022.1	Genbank	transcript	16818876	16822693	.	+	.	gene_id "G4P62_011102"; transcript_id "gnl|WGS:JAAVVJ|G4P62_T018307"; gbkey "mRNA"; locus_tag "G4P62_011102"; orig_protein_id "gnl|WGS:JAAVVJ|G4P62_P018307"; orig_transcript_id "gnl|WGS:JAAVVJ|G4P62_T018307"; product "LIM/homeobox protein Lhx1-like"; transcript_biotype "mRNA";
CM025022.1	Genbank	exon	16818876	16819491	.	+	.	gene_id "G4P62_011102"; transcript_id "gnl|WGS:JAAVVJ|G4P62_T018307"; locus_tag "G4P62_011102"; orig_protein_id "gnl|WGS:JAAVVJ|G4P62_P018307"; orig_transcript_id "gnl|WGS:JAAVVJ|G4P62_T018307"; product "LIM/homeobox protein Lhx1-like"; transcript_biotype "mRNA"; exon_number "1";
CM025022.1	Genbank	exon	16819856	16820076	.	+	.	gene_id "G4P62_011102"; transcript_id "gnl|WGS:JAAVVJ|G4P62_T018307"; locus_tag "G4P62_011102"; orig_protein_id "gnl|WGS:JAAVVJ|G4P62_P018307"; orig_transcript_id "gnl|WGS:JAAVVJ|G4P62_T018307"; product "LIM/homeobox protein Lhx1-like"; transcript_biotype "mRNA"; exon_number "2";
CM025022.1	Genbank	exon	16820174	16820448	.	+	.	gene_id "G4P62_011102"; transcript_id "gnl|WGS:JAAVVJ|G4P62_T018307"; locus_tag "G4P62_011102"; orig_protein_id "gnl|WGS:JAAVVJ|G4P62_P018307"; orig_transcript_id "gnl|WGS:JAAVVJ|G4P62_T018307"; product "LIM/homeobox protein Lhx1-like"; transcript_biotype "mRNA"; exon_number "3";
CM025022.1	Genbank	exon	16821014	16821170	.	+	.	gene_id "G4P62_011102"; transcript_id "gnl|WGS:JAAVVJ|G4P62_T018307"; locus_tag "G4P62_011102"; orig_protein_id "gnl|WGS:JAAVVJ|G4P62_P018307"; orig_transcript_id "gnl|WGS:JAAVVJ|G4P62_T018307"; product "LIM/homeobox protein Lhx1-like"; transcript_biotype "mRNA"; exon_number "4";
CM025022.1	Genbank	exon	16821314	16822693	.	+	.	gene_id "G4P62_011102"; transcript_id "gnl|WGS:JAAVVJ|G4P62_T018307"; locus_tag "G4P62_011102"; orig_protein_id "gnl|WGS:JAAVVJ|G4P62_P018307"; orig_transcript_id "gnl|WGS:JAAVVJ|G4P62_T018307"; product "LIM/homeobox protein Lhx1-like"; transcript_biotype "mRNA"; exon_number "5";
CM025022.1	Genbank	CDS	16819322	16819491	.	+	0	gene_id "G4P62_011102"; transcript_id "gnl|WGS:JAAVVJ|G4P62_T018307"; gbkey "CDS"; locus_tag "G4P62_011102"; orig_transcript_id "gnl|WGS:JAAVVJ|G4P62_T018307"; product "LIM/homeobox protein Lhx1-like"; protein_id "KAF7206041.1"; exon_number "1";
CM025022.1	Genbank	CDS	16819856	16820076	.	+	1	gene_id "G4P62_011102"; transcript_id "gnl|WGS:JAAVVJ|G4P62_T018307"; gbkey "CDS"; locus_tag "G4P62_011102"; orig_transcript_id "gnl|WGS:JAAVVJ|G4P62_T018307"; product "LIM/homeobox protein Lhx1-like"; protein_id "KAF7206041.1"; exon_number "2";
CM025022.1	Genbank	CDS	16820174	16820448	.	+	2	gene_id "G4P62_011102"; transcript_id "gnl|WGS:JAAVVJ|G4P62_T018307"; gbkey "CDS"; locus_tag "G4P62_011102"; orig_transcript_id "gnl|WGS:JAAVVJ|G4P62_T018307"; product "LIM/homeobox protein Lhx1-like"; protein_id "KAF7206041.1"; exon_number "3";
CM025022.1	Genbank	CDS	16821014	16821170	.	+	0	gene_id "G4P62_011102"; transcript_id "gnl|WGS:JAAVVJ|G4P62_T018307"; gbkey "CDS"; locus_tag "G4P62_011102"; orig_transcript_id "gnl|WGS:JAAVVJ|G4P62_T018307"; product "LIM/homeobox protein Lhx1-like"; protein_id "KAF7206041.1"; exon_number "4";
CM025022.1	Genbank	CDS	16821314	16821708	.	+	2	gene_id "G4P62_011102"; transcript_id "gnl|WGS:JAAVVJ|G4P62_T018307"; gbkey "CDS"; locus_tag "G4P62_011102"; orig_transcript_id "gnl|WGS:JAAVVJ|G4P62_T018307"; product "LIM/homeobox protein Lhx1-like"; protein_id "KAF7206041.1"; exon_number "5";
CM025022.1	Genbank	start_codon	16819322	16819324	.	+	0	gene_id "G4P62_011102"; transcript_id "gnl|WGS:JAAVVJ|G4P62_T018307"; gbkey "CDS"; locus_tag "G4P62_011102"; orig_transcript_id "gnl|WGS:JAAVVJ|G4P62_T018307"; product "LIM/homeobox protein Lhx1-like"; protein_id "KAF7206041.1"; exon_number "1";
CM025022.1	Genbank	stop_codon	16821709	16821711	.	+	0	gene_id "G4P62_011102"; transcript_id "gnl|WGS:JAAVVJ|G4P62_T018307"; gbkey "CDS"; locus_tag "G4P62_011102"; orig_transcript_id "gnl|WGS:JAAVVJ|G4P62_T018307"; product "LIM/homeobox protein Lhx1-like"; protein_id "KAF7206041.1"; exon_number "5";
CM025022.1	Genbank	gene	16835364	16878418	.	-	.	gene_id "G4P62_011103"; transcript_id ""; description "acetyl-CoA carboxylase 1 isoform X7"; gbkey "Gene"; gene "acaca"; gene_biotype "protein_coding"; locus_tag "G4P62_011103";
CM025022.1	Genbank	transcript	16835364	16878418	.	-	.	gene_id "G4P62_011103"; transcript_id "gnl|WGS:JAAVVJ|G4P62_T018308"; gbkey "mRNA"; gene "acaca"; locus_tag "G4P62_011103"; note "transcript variant X2"; orig_protein_id "gnl|WGS:JAAVVJ|G4P62_P018308"; orig_transcript_id "gnl|WGS:JAAVVJ|G4P62_T018308"; product "acetyl-CoA carboxylase alpha"; transcript_biotype "mRNA";
CM025022.1	Genbank	exon	16878328	16878418	.	-	.	gene_id "G4P62_011103"; transcript_id "gnl|WGS:JAAVVJ|G4P62_T018308"; gene "acaca"; locus_tag "G4P62_011103"; note "transcript variant X2"; orig_protein_id "gnl|WGS:JAAVVJ|G4P62_P018308"; orig_transcript_id "gnl|WGS:JAAVVJ|G4P62_T018308"; product "acetyl-CoA carboxylase alpha"; transcript_biotype "mRNA"; exon_number "1";
CM025022.1	Genbank	exon	16877053	16877311	.	-	.	gene_id "G4P62_011103"; transcript_id "gnl|WGS:JAAVVJ|G4P62_T018308"; gene "acaca"; locus_tag "G4P62_011103"; note "transcript variant X2"; orig_protein_id "gnl|WGS:JAAVVJ|G4P62_P018308"; orig_transcript_id "gnl|WGS:JAAVVJ|G4P62_T018308"; product "acetyl-CoA carboxylase alpha"; transcript_biotype "mRNA"; exon_number "2";
CM025022.1	Genbank	exon	16873426	16873558	.	-	.	gene_id "G4P62_011103"; transcript_id "gnl|WGS:JAAVVJ|G4P62_T018308"; gene "acaca"; locus_tag "G4P62_011103"; note "transcript variant X2"; orig_protein_id "gnl|WGS:JAAVVJ|G4P62_P018308"; orig_transcript_id "gnl|WGS:JAAVVJ|G4P62_T018308"; product "acetyl-CoA carboxylase alpha"; transcript_biotype "mRNA"; exon_number "3";
CM025022.1	Genbank	exon	16873201	16873339	.	-	.	gene_id "G4P62_011103"; transcript_id "gnl|WGS:JAAVVJ|G4P62_T018308"; gene "acaca"; locus_tag "G4P62_011103"; note "transcript variant X2"; orig_protein_id "gnl|WGS:JAAVVJ|G4P62_P018308"; orig_transcript_id "gnl|WGS:JAAVVJ|G4P62_T018308"; product "acetyl-CoA carboxylase alpha"; transcript_biotype "mRNA"; exon_number "4";
CM025022.1	Genbank	exon	16873008	16873117	.	-	.	gene_id "G4P62_011103"; transcript_id "gnl|WGS:JAAVVJ|G4P62_T018308"; gene "acaca"; locus_tag "G4P62_011103"; note "transcript variant X2"; orig_protein_id "gnl|WGS:JAAVVJ|G4P62_P018308"; orig_transcript_id "gnl|WGS:JAAVVJ|G4P62_T018308"; product "acetyl-CoA carboxylase alpha"; transcript_biotype "mRNA"; exon_number "5";
CM025022.1	Genbank	exon	16872857	16872938	.	-	.	gene_id "G4P62_011103"; transcript_id "gnl|WGS:JAAVVJ|G4P62_T018308"; gene "acaca"; locus_tag "G4P62_011103"; note "transcript variant X2"; orig_protein_id "gnl|WGS:JAAVVJ|G4P62_P018308"; orig_transcript_id "gnl|WGS:JAAVVJ|G4P62_T018308"; product "acetyl-CoA carboxylase alpha"; transcript_biotype "mRNA"; exon_number "6";
CM025022.1	Genbank	exon	16872669	16872767	.	-	.	gene_id "G4P62_011103"; transcript_id "gnl|WGS:JAAVVJ|G4P62_T018308"; gene "acaca"; locus_tag "G4P62_011103"; note "transcript variant X2"; orig_protein_id "gnl|WGS:JAAVVJ|G4P62_P018308"; orig_transcript_id "gnl|WGS:JAAVVJ|G4P62_T018308"; product "acetyl-CoA carboxylase alpha"; transcript_biotype "mRNA"; exon_number "7";
CM025022.1	Genbank	exon	16872484	16872590	.	-	.	gene_id "G4P62_011103"; transcript_id "gnl|WGS:JAAVVJ|G4P62_T018308"; gene "acaca"; locus_tag "G4P62_011103"; note "transcript variant X2"; orig_protein_id "gnl|WGS:JAAVVJ|G4P62_P018308"; orig_transcript_id "gnl|WGS:JAAVVJ|G4P62_T018308"; product "acetyl-CoA carboxylase alpha"; transcript_biotype "mRNA"; exon_number "8";
CM025022.1	Genbank	exon	16872286	16872396	.	-	.	gene_id "G4P62_011103"; transcript_id "gnl|WGS:JAAVVJ|G4P62_T018308"; gene "acaca"; locus_tag "G4P62_011103"; note "transcript variant X2"; orig_protein_id "gnl|WGS:JAAVVJ|G4P62_P018308"; orig_transcript_id "gnl|WGS:JAAVVJ|G4P62_T018308"; product "acetyl-CoA carboxylase alpha"; transcript_biotype "mRNA"; exon_number "9";
CM025022.1	Genbank	exon	16871980	16872189	.	-	.	gene_id "G4P62_011103"; transcript_id "gnl|WGS:JAAVVJ|G4P62_T018308"; gene "acaca"; locus_tag "G4P62_011103"; note "transcript variant X2"; orig_protein_id "gnl|WGS:JAAVVJ|G4P62_P018308"; orig_transcript_id "gnl|WGS:JAAVVJ|G4P62_T018308"; product "acetyl-CoA carboxylase alpha"; transcript_biotype "mRNA"; exon_number "10";
CM025022.1	Genbank	exon	16871736	16871906	.	-	.	gene_id "G4P62_011103"; transcript_id "gnl|WGS:JAAVVJ|G4P62_T018308"; gene "acaca"; locus_tag "G4P62_011103"; note "transcript variant X2"; orig_protein_id "gnl|WGS:JAAVVJ|G4P62_P018308"; orig_transcript_id "gnl|WGS:JAAVVJ|G4P62_T018308"; product "acetyl-CoA carboxylase alpha"; transcript_biotype "mRNA"; exon_number "11";
CM025022.1	Genbank	exon	16871084	16871245	.	-	.	gene_id "G4P62_011103"; transcript_id "gnl|WGS:JAAVVJ|G4P62_T018308"; gene "acaca"; locus_tag "G4P62_011103"; note "transcript variant X2"; orig_protein_id "gnl|WGS:JAAVVJ|G4P62_P018308"; orig_transcript_id "gnl|WGS:JAAVVJ|G4P62_T018308"; product "acetyl-CoA carboxylase alpha"; transcript_biotype "mRNA"; exon_number "12";
CM025022.1	Genbank	exon	16870029	16870192	.	-	.	gene_id "G4P62_011103"; transcript_id "gnl|WGS:JAAVVJ|G4P62_T018308"; gene "acaca"; locus_tag "G4P62_011103"; note "transcript variant X2"; orig_protein_id "gnl|WGS:JAAVVJ|G4P62_P018308"; orig_transcript_id "gnl|WGS:JAAVVJ|G4P62_T018308"; product "acetyl-CoA carboxylase alpha"; transcript_biotype "mRNA"; exon_number "13";
CM025022.1	Genbank	exon	16868260	16868410	.	-	.	gene_id "G4P62_011103"; transcript_id "gnl|WGS:JAAVVJ|G4P62_T018308"; gene "acaca"; locus_tag "G4P62_011103"; note "transcript variant X2"; orig_protein_id "gnl|WGS:JAAVVJ|G4P62_P018308"; orig_transcript_id "gnl|WGS:JAAVVJ|G4P62_T018308"; product "acetyl-CoA carboxylase alpha"; transcript_biotype "mRNA"; exon_number "14";
CM025022.1	Genbank	exon	16867960	16868063	.	-	.	gene_id "G4P62_011103"; transcript_id "gnl|WGS:JAAVVJ|G4P62_T018308"; gene "acaca"; locus_tag "G4P62_011103"; note "transcript variant X2"; orig_protein_id "gnl|WGS:JAAVVJ|G4P62_P018308"; orig_transcript_id "gnl|WGS:JAAVVJ|G4P62_T018308"; product "acetyl-CoA carboxylase alpha"; transcript_biotype "mRNA"; exon_number "15";
CM025022.1	Genbank	exon	16866120	16866347	.	-	.	gene_id "G4P62_011103"; transcript_id "gnl|WGS:JAAVVJ|G4P62_T018308"; gene "acaca"; locus_tag "G4P62_011103"; note "transcript variant X2"; orig_protein_id "gnl|WGS:JAAVVJ|G4P62_P018308"; orig_transcript_id "gnl|WGS:JAAVVJ|G4P62_T018308"; product "acetyl-CoA carboxylase alpha"; transcript_biotype "mRNA"; exon_number "16";
CM025022.1	Genbank	exon	16865087	16865237	.	-	.	gene_id "G4P62_011103"; transcript_id "gnl|WGS:JAAVVJ|G4P62_T018308"; gene "acaca"; locus_tag "G4P62_011103"; note "transcript variant X2"; orig_protein_id "gnl|WGS:JAAVVJ|G4P62_P018308"; orig_transcript_id "gnl|WGS:JAAVVJ|G4P62_T018308"; product "acetyl-CoA carboxylase alpha"; transcript_biotype "mRNA"; exon_number "17";
CM025022.1	Genbank	exon	16864840	16864974	.	-	.	gene_id "G4P62_011103"; transcript_id "gnl|WGS:JAAVVJ|G4P62_T018308"; gene "acaca"; locus_tag "G4P62_011103"; note "transcript variant X2"; orig_protein_id "gnl|WGS:JAAVVJ|G4P62_P018308"; orig_transcript_id "gnl|WGS:JAAVVJ|G4P62_T018308"; product "acetyl-CoA carboxylase alpha"; transcript_biotype "mRNA"; exon_number "18";
CM025022.1	Genbank	exon	16862834	16862980	.	-	.	gene_id "G4P62_011103"; transcript_id "gnl|WGS:JAAVVJ|G4P62_T018308"; gene "acaca"; locus_tag "G4P62_011103"; note "transcript variant X2"; orig_protein_id "gnl|WGS:JAAVVJ|G4P62_P018308"; orig_transcript_id "gnl|WGS:JAAVVJ|G4P62_T018308"; product "acetyl-CoA carboxylase alpha"; transcript_biotype "mRNA"; exon_number "19";
CM025022.1	Genbank	exon	16862571	16862759	.	-	.	gene_id "G4P62_011103"; transcript_id "gnl|WGS:JAAVVJ|G4P62_T018308"; gene "acaca"; locus_tag "G4P62_011103"; note "transcript variant X2"; orig_protein_id "gnl|WGS:JAAVVJ|G4P62_P018308"; orig_transcript_id "gnl|WGS:JAAVVJ|G4P62_T018308"; product "acetyl-CoA carboxylase alpha"; transcript_biotype "mRNA"; exon_number "20";
CM025022.1	Genbank	exon	16862346	16862446	.	-	.	gene_id "G4P62_011103"; transcript_id "gnl|WGS:JAAVVJ|G4P62_T018308"; gene "acaca"; locus_tag "G4P62_011103"; note "transcript variant X2"; orig_protein_id "gnl|WGS:JAAVVJ|G4P62_P018308"; orig_transcript_id "gnl|WGS:JAAVVJ|G4P62_T018308"; product "acetyl-CoA carboxylase alpha"; transcript_biotype "mRNA"; exon_number "21";
CM025022.1	Genbank	exon	16862147	16862235	.	-	.	gene_id "G4P62_011103"; transcript_id "gnl|WGS:JAAVVJ|G4P62_T018308"; gene "acaca"; locus_tag "G4P62_011103"; note "transcript variant X2"; orig_protein_id "gnl|WGS:JAAVVJ|G4P62_P018308"; orig_transcript_id "gnl|WGS:JAAVVJ|G4P62_T018308"; product "acetyl-CoA carboxylase alpha"; transcript_biotype "mRNA"; exon_number "22";
CM025022.1	Genbank	exon	16861934	16862058	.	-	.	gene_id "G4P62_011103"; transcript_id "gnl|WGS:JAAVVJ|G4P62_T018308"; gene "acaca"; locus_tag "G4P62_011103"; note "transcript variant X2"; orig_protein_id "gnl|WGS:JAAVVJ|G4P62_P018308"; orig_transcript_id "gnl|WGS:JAAVVJ|G4P62_T018308"; product "acetyl-CoA carboxylase alpha"; transcript_biotype "mRNA"; exon_number "23";
CM025022.1	Genbank	exon	16860935	16861048	.	-	.	gene_id "G4P62_011103"; transcript_id "gnl|WGS:JAAVVJ|G4P62_T018308"; gene "acaca"; locus_tag "G4P62_011103"; note "transcript variant X2"; orig_protein_id "gnl|WGS:JAAVVJ|G4P62_P018308"; orig_transcript_id "gnl|WGS:JAAVVJ|G4P62_T018308"; product "acetyl-CoA carboxylase alpha"; transcript_biotype "mRNA"; exon_number "24";
CM025022.1	Genbank	exon	16860360	16860473	.	-	.	gene_id "G4P62_011103"; transcript_id "gnl|WGS:JAAVVJ|G4P62_T018308"; gene "acaca"; locus_tag "G4P62_011103"; note "transcript variant X2"; orig_protein_id "gnl|WGS:JAAVVJ|G4P62_P018308"; orig_transcript_id "gnl|WGS:JAAVVJ|G4P62_T018308"; product "acetyl-CoA carboxylase alpha"; transcript_biotype "mRNA"; exon_number "25";
CM025022.1	Genbank	exon	16860193	16860282	.	-	.	gene_id "G4P62_011103"; transcript_id "gnl|WGS:JAAVVJ|G4P62_T018308"; gene "acaca"; locus_tag "G4P62_011103"; note "transcript variant X2"; orig_protein_id "gnl|WGS:JAAVVJ|G4P62_P018308"; orig_transcript_id "gnl|WGS:JAAVVJ|G4P62_T018308"; product "acetyl-CoA carboxylase alpha"; transcript_biotype "mRNA"; exon_number "26";
CM025022.1	Genbank	exon	16859991	16860121	.	-	.	gene_id "G4P62_011103"; transcript_id "gnl|WGS:JAAVVJ|G4P62_T018308"; gene "acaca"; locus_tag "G4P62_011103"; note "transcript variant X2"; orig_protein_id "gnl|WGS:JAAVVJ|G4P62_P018308"; orig_transcript_id "gnl|WGS:JAAVVJ|G4P62_T018308"; product "acetyl-CoA carboxylase alpha"; transcript_biotype "mRNA"; exon_number "27";
CM025022.1	Genbank	exon	16858557	16858718	.	-	.	gene_id "G4P62_011103"; transcript_id "gnl|WGS:JAAVVJ|G4P62_T018308"; gene "acaca"; locus_tag "G4P62_011103"; note "transcript variant X2"; orig_protein_id "gnl|WGS:JAAVVJ|G4P62_P018308"; orig_transcript_id "gnl|WGS:JAAVVJ|G4P62_T018308"; product "acetyl-CoA carboxylase alpha"; transcript_biotype "mRNA"; exon_number "28";
CM025022.1	Genbank	exon	16856891	16857034	.	-	.	gene_id "G4P62_011103"; transcript_id "gnl|WGS:JAAVVJ|G4P62_T018308"; gene "acaca"; locus_tag "G4P62_011103"; note "transcript variant X2"; orig_protein_id "gnl|WGS:JAAVVJ|G4P62_P018308"; orig_transcript_id "gnl|WGS:JAAVVJ|G4P62_T018308"; product "acetyl-CoA carboxylase alpha"; transcript_biotype "mRNA"; exon_number "29";
CM025022.1	Genbank	exon	16856710	16856812	.	-	.	gene_id "G4P62_011103"; transcript_id "gnl|WGS:JAAVVJ|G4P62_T018308"; gene "acaca"; locus_tag "G4P62_011103"; note "transcript variant X2"; orig_protein_id "gnl|WGS:JAAVVJ|G4P62_P018308"; orig_transcript_id "gnl|WGS:JAAVVJ|G4P62_T018308"; product "acetyl-CoA carboxylase alpha"; transcript_biotype "mRNA"; exon_number "30";
CM025022.1	Genbank	exon	16855132	16855239	.	-	.	gene_id "G4P62_011103"; transcript_id "gnl|WGS:JAAVVJ|G4P62_T018308"; gene "acaca"; locus_tag "G4P62_011103"; note "transcript variant X2"; orig_protein_id "gnl|WGS:JAAVVJ|G4P62_P018308"; orig_transcript_id "gnl|WGS:JAAVVJ|G4P62_T018308"; product "acetyl-CoA carboxylase alpha"; transcript_biotype "mRNA"; exon_number "31";
CM025022.1	Genbank	exon	16854994	16855050	.	-	.	gene_id "G4P62_011103"; transcript_id "gnl|WGS:JAAVVJ|G4P62_T018308"; gene "acaca"; locus_tag "G4P62_011103"; note "transcript variant X2"; orig_protein_id "gnl|WGS:JAAVVJ|G4P62_P018308"; orig_transcript_id "gnl|WGS:JAAVVJ|G4P62_T018308"; product "acetyl-CoA carboxylase alpha"; transcript_biotype "mRNA"; exon_number "32";
CM025022.1	Genbank	exon	16854682	16854726	.	-	.	gene_id "G4P62_011103"; transcript_id "gnl|WGS:JAAVVJ|G4P62_T018308"; gene "acaca"; locus_tag "G4P62_011103"; note "transcript variant X2"; orig_protein_id "gnl|WGS:JAAVVJ|G4P62_P018308"; orig_transcript_id "gnl|WGS:JAAVVJ|G4P62_T018308"; product "acetyl-CoA carboxylase alpha"; transcript_biotype "mRNA"; exon_number "33";
CM025022.1	Genbank	exon	16853877	16853918	.	-	.	gene_id "G4P62_011103"; transcript_id "gnl|WGS:JAAVVJ|G4P62_T018308"; gene "acaca"; locus_tag "G4P62_011103"; note "transcript variant X2"; orig_protein_id "gnl|WGS:JAAVVJ|G4P62_P018308"; orig_transcript_id "gnl|WGS:JAAVVJ|G4P62_T018308"; product "acetyl-CoA carboxylase alpha"; transcript_biotype "mRNA"; exon_number "34";
CM025022.1	Genbank	exon	16852710	16852925	.	-	.	gene_id "G4P62_011103"; transcript_id "gnl|WGS:JAAVVJ|G4P62_T018308"; gene "acaca"; locus_tag "G4P62_011103"; note "transcript variant X2"; orig_protein_id "gnl|WGS:JAAVVJ|G4P62_P018308"; orig_transcript_id "gnl|WGS:JAAVVJ|G4P62_T018308"; product "acetyl-CoA carboxylase alpha"; transcript_biotype "mRNA"; exon_number "35";
CM025022.1	Genbank	exon	16852428	16852583	.	-	.	gene_id "G4P62_011103"; transcript_id "gnl|WGS:JAAVVJ|G4P62_T018308"; gene "acaca"; locus_tag "G4P62_011103"; note "transcript variant X2"; orig_protein_id "gnl|WGS:JAAVVJ|G4P62_P018308"; orig_transcript_id "gnl|WGS:JAAVVJ|G4P62_T018308"; product "acetyl-CoA carboxylase alpha"; transcript_biotype "mRNA"; exon_number "36";
CM025022.1	Genbank	exon	16852132	16852356	.	-	.	gene_id "G4P62_011103"; transcript_id "gnl|WGS:JAAVVJ|G4P62_T018308"; gene "acaca"; locus_tag "G4P62_011103"; note "transcript variant X2"; orig_protein_id "gnl|WGS:JAAVVJ|G4P62_P018308"; orig_transcript_id "gnl|WGS:JAAVVJ|G4P62_T018308"; product "acetyl-CoA carboxylase alpha"; transcript_biotype "mRNA"; exon_number "37";
CM025022.1	Genbank	exon	16850572	16850727	.	-	.	gene_id "G4P62_011103"; transcript_id "gnl|WGS:JAAVVJ|G4P62_T018308"; gene "acaca"; locus_tag "G4P62_011103"; note "transcript variant X2"; orig_protein_id "gnl|WGS:JAAVVJ|G4P62_P018308"; orig_transcript_id "gnl|WGS:JAAVVJ|G4P62_T018308"; product "acetyl-CoA carboxylase alpha"; transcript_biotype "mRNA"; exon_number "38";
CM025022.1	Genbank	exon	16850313	16850459	.	-	.	gene_id "G4P62_011103"; transcript_id "gnl|WGS:JAAVVJ|G4P62_T018308"; gene "acaca"; locus_tag "G4P62_011103"; note "transcript variant X2"; orig_protein_id "gnl|WGS:JAAVVJ|G4P62_P018308"; orig_transcript_id "gnl|WGS:JAAVVJ|G4P62_T018308"; product "acetyl-CoA carboxylase alpha"; transcript_biotype "mRNA"; exon_number "39";
CM025022.1	Genbank	exon	16849661	16849930	.	-	.	gene_id "G4P62_011103"; transcript_id "gnl|WGS:JAAVVJ|G4P62_T018308"; gene "acaca"; locus_tag "G4P62_011103"; note "transcript variant X2"; orig_protein_id "gnl|WGS:JAAVVJ|G4P62_P018308"; orig_transcript_id "gnl|WGS:JAAVVJ|G4P62_T018308"; product "acetyl-CoA carboxylase alpha"; transcript_biotype "mRNA"; exon_number "40";
CM025022.1	Genbank	exon	16849431	16849528	.	-	.	gene_id "G4P62_011103"; transcript_id "gnl|WGS:JAAVVJ|G4P62_T018308"; gene "acaca"; locus_tag "G4P62_011103"; note "transcript variant X2"; orig_protein_id "gnl|WGS:JAAVVJ|G4P62_P018308"; orig_transcript_id "gnl|WGS:JAAVVJ|G4P62_T018308"; product "acetyl-CoA carboxylase alpha"; transcript_biotype "mRNA"; exon_number "41";
CM025022.1	Genbank	exon	16849218	16849338	.	-	.	gene_id "G4P62_011103"; transcript_id "gnl|WGS:JAAVVJ|G4P62_T018308"; gene "acaca"; locus_tag "G4P62_011103"; note "transcript variant X2"; orig_protein_id "gnl|WGS:JAAVVJ|G4P62_P018308"; orig_transcript_id "gnl|WGS:JAAVVJ|G4P62_T018308"; product "acetyl-CoA carboxylase alpha"; transcript_biotype "mRNA"; exon_number "42";
CM025022.1	Genbank	exon	16848999	16849109	.	-	.	gene_id "G4P62_011103"; transcript_id "gnl|WGS:JAAVVJ|G4P62_T018308"; gene "acaca"; locus_tag "G4P62_011103"; note "transcript variant X2"; orig_protein_id "gnl|WGS:JAAVVJ|G4P62_P018308"; orig_transcript_id "gnl|WGS:JAAVVJ|G4P62_T018308"; product "acetyl-CoA carboxylase alpha"; transcript_biotype "mRNA"; exon_number "43";
CM025022.1	Genbank	exon	16846301	16846444	.	-	.	gene_id "G4P62_011103"; transcript_id "gnl|WGS:JAAVVJ|G4P62_T018308"; gene "acaca"; locus_tag "G4P62_011103"; note "transcript variant X2"; orig_protein_id "gnl|WGS:JAAVVJ|G4P62_P018308"; orig_transcript_id "gnl|WGS:JAAVVJ|G4P62_T018308"; product "acetyl-CoA carboxylase alpha"; transcript_biotype "mRNA"; exon_number "44";
CM025022.1	Genbank	exon	16846108	16846228	.	-	.	gene_id "G4P62_011103"; transcript_id "gnl|WGS:JAAVVJ|G4P62_T018308"; gene "acaca"; locus_tag "G4P62_011103"; note "transcript variant X2"; orig_protein_id "gnl|WGS:JAAVVJ|G4P62_P018308"; orig_transcript_id "gnl|WGS:JAAVVJ|G4P62_T018308"; product "acetyl-CoA carboxylase alpha"; transcript_biotype "mRNA"; exon_number "45";
CM025022.1	Genbank	exon	16841859	16841955	.	-	.	gene_id "G4P62_011103"; transcript_id "gnl|WGS:JAAVVJ|G4P62_T018308"; gene "acaca"; locus_tag "G4P62_011103"; note "transcript variant X2"; orig_protein_id "gnl|WGS:JAAVVJ|G4P62_P018308"; orig_transcript_id "gnl|WGS:JAAVVJ|G4P62_T018308"; product "acetyl-CoA carboxylase alpha"; transcript_biotype "mRNA"; exon_number "46";
CM025022.1	Genbank	exon	16841679	16841775	.	-	.	gene_id "G4P62_011103"; transcript_id "gnl|WGS:JAAVVJ|G4P62_T018308"; gene "acaca"; locus_tag "G4P62_011103"; note "transcript variant X2"; orig_protein_id "gnl|WGS:JAAVVJ|G4P62_P018308"; orig_transcript_id "gnl|WGS:JAAVVJ|G4P62_T018308"; product "acetyl-CoA carboxylase alpha"; transcript_biotype "mRNA"; exon_number "47";
CM025022.1	Genbank	exon	16840672	16840807	.	-	.	gene_id "G4P62_011103"; transcript_id "gnl|WGS:JAAVVJ|G4P62_T018308"; gene "acaca"; locus_tag "G4P62_011103"; note "transcript variant X2"; orig_protein_id "gnl|WGS:JAAVVJ|G4P62_P018308"; orig_transcript_id "gnl|WGS:JAAVVJ|G4P62_T018308"; product "acetyl-CoA carboxylase alpha"; transcript_biotype "mRNA"; exon_number "48";
CM025022.1	Genbank	exon	16840419	16840596	.	-	.	gene_id "G4P62_011103"; transcript_id "gnl|WGS:JAAVVJ|G4P62_T018308"; gene "acaca"; locus_tag "G4P62_011103"; note "transcript variant X2"; orig_protein_id "gnl|WGS:JAAVVJ|G4P62_P018308"; orig_transcript_id "gnl|WGS:JAAVVJ|G4P62_T018308"; product "acetyl-CoA carboxylase alpha"; transcript_biotype "mRNA"; exon_number "49";
CM025022.1	Genbank	exon	16840232	16840344	.	-	.	gene_id "G4P62_011103"; transcript_id "gnl|WGS:JAAVVJ|G4P62_T018308"; gene "acaca"; locus_tag "G4P62_011103"; note "transcript variant X2"; orig_protein_id "gnl|WGS:JAAVVJ|G4P62_P018308"; orig_transcript_id "gnl|WGS:JAAVVJ|G4P62_T018308"; product "acetyl-CoA carboxylase alpha"; transcript_biotype "mRNA"; exon_number "50";
CM025022.1	Genbank	exon	16839086	16839240	.	-	.	gene_id "G4P62_011103"; transcript_id "gnl|WGS:JAAVVJ|G4P62_T018308"; gene "acaca"; locus_tag "G4P62_011103"; note "transcript variant X2"; orig_protein_id "gnl|WGS:JAAVVJ|G4P62_P018308"; orig_transcript_id "gnl|WGS:JAAVVJ|G4P62_T018308"; product "acetyl-CoA carboxylase alpha"; transcript_biotype "mRNA"; exon_number "51";
CM025022.1	Genbank	exon	16838202	16838372	.	-	.	gene_id "G4P62_011103"; transcript_id "gnl|WGS:JAAVVJ|G4P62_T018308"; gene "acaca"; locus_tag "G4P62_011103"; note "transcript variant X2"; orig_protein_id "gnl|WGS:JAAVVJ|G4P62_P018308"; orig_transcript_id "gnl|WGS:JAAVVJ|G4P62_T018308"; product "acetyl-CoA carboxylase alpha"; transcript_biotype "mRNA"; exon_number "52";
CM025022.1	Genbank	exon	16836859	16836995	.	-	.	gene_id "G4P62_011103"; transcript_id "gnl|WGS:JAAVVJ|G4P62_T018308"; gene "acaca"; locus_tag "G4P62_011103"; note "transcript variant X2"; orig_protein_id "gnl|WGS:JAAVVJ|G4P62_P018308"; orig_transcript_id "gnl|WGS:JAAVVJ|G4P62_T018308"; product "acetyl-CoA carboxylase alpha"; transcript_biotype "mRNA"; exon_number "53";
CM025022.1	Genbank	exon	16835364	16836773	.	-	.	gene_id "G4P62_011103"; transcript_id "gnl|WGS:JAAVVJ|G4P62_T018308"; gene "acaca"; locus_tag "G4P62_011103"; note "transcript variant X2"; orig_protein_id "gnl|WGS:JAAVVJ|G4P62_P018308"; orig_transcript_id "gnl|WGS:JAAVVJ|G4P62_T018308"; product "acetyl-CoA carboxylase alpha"; transcript_biotype "mRNA"; exon_number "54";
CM025022.1	Genbank	CDS	16877053	16877282	.	-	0	gene_id "G4P62_011103"; transcript_id "gnl|WGS:JAAVVJ|G4P62_T018308"; gbkey "CDS"; gene "acaca"; locus_tag "G4P62_011103"; orig_transcript_id "gnl|WGS:JAAVVJ|G4P62_T018308"; product "transcript variant X2"; protein_id "KAF7206042.1"; exon_number "2";
CM025022.1	Genbank	CDS	16873426	16873558	.	-	1	gene_id "G4P62_011103"; transcript_id "gnl|WGS:JAAVVJ|G4P62_T018308"; gbkey "CDS"; gene "acaca"; locus_tag "G4P62_011103"; orig_transcript_id "gnl|WGS:JAAVVJ|G4P62_T018308"; product "transcript variant X2"; protein_id "KAF7206042.1"; exon_number "3";
CM025022.1	Genbank	CDS	16873201	16873339	.	-	0	gene_id "G4P62_011103"; transcript_id "gnl|WGS:JAAVVJ|G4P62_T018308"; gbkey "CDS"; gene "acaca"; locus_tag "G4P62_011103"; orig_transcript_id "gnl|WGS:JAAVVJ|G4P62_T018308"; product "transcript variant X2"; protein_id "KAF7206042.1"; exon_number "4";
CM025022.1	Genbank	CDS	16873008	16873117	.	-	2	gene_id "G4P62_011103"; transcript_id "gnl|WGS:JAAVVJ|G4P62_T018308"; gbkey "CDS"; gene "acaca"; locus_tag "G4P62_011103"; orig_transcript_id "gnl|WGS:JAAVVJ|G4P62_T018308"; product "transcript variant X2"; protein_id "KAF7206042.1"; exon_number "5";
CM025022.1	Genbank	CDS	16872857	16872938	.	-	0	gene_id "G4P62_011103"; transcript_id "gnl|WGS:JAAVVJ|G4P62_T018308"; gbkey "CDS"; gene "acaca"; locus_tag "G4P62_011103"; orig_transcript_id "gnl|WGS:JAAVVJ|G4P62_T018308"; product "transcript variant X2"; protein_id "KAF7206042.1"; exon_number "6";
CM025022.1	Genbank	CDS	16872669	16872767	.	-	2	gene_id "G4P62_011103"; transcript_id "gnl|WGS:JAAVVJ|G4P62_T018308"; gbkey "CDS"; gene "acaca"; locus_tag "G4P62_011103"; orig_transcript_id "gnl|WGS:JAAVVJ|G4P62_T018308"; product "transcript variant X2"; protein_id "KAF7206042.1"; exon_number "7";
CM025022.1	Genbank	CDS	16872484	16872590	.	-	2	gene_id "G4P62_011103"; transcript_id "gnl|WGS:JAAVVJ|G4P62_T018308"; gbkey "CDS"; gene "acaca"; locus_tag "G4P62_011103"; orig_transcript_id "gnl|WGS:JAAVVJ|G4P62_T018308"; product "transcript variant X2"; protein_id "KAF7206042.1"; exon_number "8";
CM025022.1	Genbank	CDS	16872286	16872396	.	-	0	gene_id "G4P62_011103"; transcript_id "gnl|WGS:JAAVVJ|G4P62_T018308"; gbkey "CDS"; gene "acaca"; locus_tag "G4P62_011103"; orig_transcript_id "gnl|WGS:JAAVVJ|G4P62_T018308"; product "transcript variant X2"; protein_id "KAF7206042.1"; exon_number "9";
CM025022.1	Genbank	CDS	16871980	16872189	.	-	0	gene_id "G4P62_011103"; transcript_id "gnl|WGS:JAAVVJ|G4P62_T018308"; gbkey "CDS"; gene "acaca"; locus_tag "G4P62_011103"; orig_transcript_id "gnl|WGS:JAAVVJ|G4P62_T018308"; product "transcript variant X2"; protein_id "KAF7206042.1"; exon_number "10";
CM025022.1	Genbank	CDS	16871736	16871906	.	-	0	gene_id "G4P62_011103"; transcript_id "gnl|WGS:JAAVVJ|G4P62_T018308"; gbkey "CDS"; gene "acaca"; locus_tag "G4P62_011103"; orig_transcript_id "gnl|WGS:JAAVVJ|G4P62_T018308"; product "transcript variant X2"; protein_id "KAF7206042.1"; exon_number "11";
CM025022.1	Genbank	CDS	16871084	16871245	.	-	0	gene_id "G4P62_011103"; transcript_id "gnl|WGS:JAAVVJ|G4P62_T018308"; gbkey "CDS"; gene "acaca"; locus_tag "G4P62_011103"; orig_transcript_id "gnl|WGS:JAAVVJ|G4P62_T018308"; product "transcript variant X2"; protein_id "KAF7206042.1"; exon_number "12";
CM025022.1	Genbank	CDS	16870029	16870192	.	-	0	gene_id "G4P62_011103"; transcript_id "gnl|WGS:JAAVVJ|G4P62_T018308"; gbkey "CDS"; gene "acaca"; locus_tag "G4P62_011103"; orig_transcript_id "gnl|WGS:JAAVVJ|G4P62_T018308"; product "transcript variant X2"; protein_id "KAF7206042.1"; exon_number "13";
CM025022.1	Genbank	CDS	16868260	16868410	.	-	1	gene_id "G4P62_011103"; transcript_id "gnl|WGS:JAAVVJ|G4P62_T018308"; gbkey "CDS"; gene "acaca"; locus_tag "G4P62_011103"; orig_transcript_id "gnl|WGS:JAAVVJ|G4P62_T018308"; product "transcript variant X2"; protein_id "KAF7206042.1"; exon_number "14";
CM025022.1	Genbank	CDS	16867960	16868063	.	-	0	gene_id "G4P62_011103"; transcript_id "gnl|WGS:JAAVVJ|G4P62_T018308"; gbkey "CDS"; gene "acaca"; locus_tag "G4P62_011103"; orig_transcript_id "gnl|WGS:JAAVVJ|G4P62_T018308"; product "transcript variant X2"; protein_id "KAF7206042.1"; exon_number "15";
CM025022.1	Genbank	CDS	16866120	16866347	.	-	1	gene_id "G4P62_011103"; transcript_id "gnl|WGS:JAAVVJ|G4P62_T018308"; gbkey "CDS"; gene "acaca"; locus_tag "G4P62_011103"; orig_transcript_id "gnl|WGS:JAAVVJ|G4P62_T018308"; product "transcript variant X2"; protein_id "KAF7206042.1"; exon_number "16";
CM025022.1	Genbank	CDS	16865087	16865237	.	-	1	gene_id "G4P62_011103"; transcript_id "gnl|WGS:JAAVVJ|G4P62_T018308"; gbkey "CDS"; gene "acaca"; locus_tag "G4P62_011103"; orig_transcript_id "gnl|WGS:JAAVVJ|G4P62_T018308"; product "transcript variant X2"; protein_id "KAF7206042.1"; exon_number "17";
CM025022.1	Genbank	CDS	16864840	16864974	.	-	0	gene_id "G4P62_011103"; transcript_id "gnl|WGS:JAAVVJ|G4P62_T018308"; gbkey "CDS"; gene "acaca"; locus_tag "G4P62_011103"; orig_transcript_id "gnl|WGS:JAAVVJ|G4P62_T018308"; product "transcript variant X2"; protein_id "KAF7206042.1"; exon_number "18";
CM025022.1	Genbank	CDS	16862834	16862980	.	-	0	gene_id "G4P62_011103"; transcript_id "gnl|WGS:JAAVVJ|G4P62_T018308"; gbkey "CDS"; gene "acaca"; locus_tag "G4P62_011103"; orig_transcript_id "gnl|WGS:JAAVVJ|G4P62_T018308"; product "transcript variant X2"; protein_id "KAF7206042.1"; exon_number "19";
CM025022.1	Genbank	CDS	16862571	16862759	.	-	0	gene_id "G4P62_011103"; transcript_id "gnl|WGS:JAAVVJ|G4P62_T018308"; gbkey "CDS"; gene "acaca"; locus_tag "G4P62_011103"; orig_transcript_id "gnl|WGS:JAAVVJ|G4P62_T018308"; product "transcript variant X2"; protein_id "KAF7206042.1"; exon_number "20";
CM025022.1	Genbank	CDS	16862346	16862446	.	-	0	gene_id "G4P62_011103"; transcript_id "gnl|WGS:JAAVVJ|G4P62_T018308"; gbkey "CDS"; gene "acaca"; locus_tag "G4P62_011103"; orig_transcript_id "gnl|WGS:JAAVVJ|G4P62_T018308"; product "transcript variant X2"; protein_id "KAF7206042.1"; exon_number "21";
CM025022.1	Genbank	CDS	16862147	16862235	.	-	1	gene_id "G4P62_011103"; transcript_id "gnl|WGS:JAAVVJ|G4P62_T018308"; gbkey "CDS"; gene "acaca"; locus_tag "G4P62_011103"; orig_transcript_id "gnl|WGS:JAAVVJ|G4P62_T018308"; product "transcript variant X2"; protein_id "KAF7206042.1"; exon_number "22";
CM025022.1	Genbank	CDS	16861934	16862058	.	-	2	gene_id "G4P62_011103"; transcript_id "gnl|WGS:JAAVVJ|G4P62_T018308"; gbkey "CDS"; gene "acaca"; locus_tag "G4P62_011103"; orig_transcript_id "gnl|WGS:JAAVVJ|G4P62_T018308"; product "transcript variant X2"; protein_id "KAF7206042.1"; exon_number "23";
CM025022.1	Genbank	CDS	16860935	16861048	.	-	0	gene_id "G4P62_011103"; transcript_id "gnl|WGS:JAAVVJ|G4P62_T018308"; gbkey "CDS"; gene "acaca"; locus_tag "G4P62_011103"; orig_transcript_id "gnl|WGS:JAAVVJ|G4P62_T018308"; product "transcript variant X2"; protein_id "KAF7206042.1"; exon_number "24";
CM025022.1	Genbank	CDS	16860360	16860473	.	-	0	gene_id "G4P62_011103"; transcript_id "gnl|WGS:JAAVVJ|G4P62_T018308"; gbkey "CDS"; gene "acaca"; locus_tag "G4P62_011103"; orig_transcript_id "gnl|WGS:JAAVVJ|G4P62_T018308"; product "transcript variant X2"; protein_id "KAF7206042.1"; exon_number "25";
CM025022.1	Genbank	CDS	16860193	16860282	.	-	0	gene_id "G4P62_011103"; transcript_id "gnl|WGS:JAAVVJ|G4P62_T018308"; gbkey "CDS"; gene "acaca"; locus_tag "G4P62_011103"; orig_transcript_id "gnl|WGS:JAAVVJ|G4P62_T018308"; product "transcript variant X2"; protein_id "KAF7206042.1"; exon_number "26";
CM025022.1	Genbank	CDS	16859991	16860121	.	-	0	gene_id "G4P62_011103"; transcript_id "gnl|WGS:JAAVVJ|G4P62_T018308"; gbkey "CDS"; gene "acaca"; locus_tag "G4P62_011103"; orig_transcript_id "gnl|WGS:JAAVVJ|G4P62_T018308"; product "transcript variant X2"; protein_id "KAF7206042.1"; exon_number "27";
CM025022.1	Genbank	CDS	16858557	16858718	.	-	1	gene_id "G4P62_011103"; transcript_id "gnl|WGS:JAAVVJ|G4P62_T018308"; gbkey "CDS"; gene "acaca"; locus_tag "G4P62_011103"; orig_transcript_id "gnl|WGS:JAAVVJ|G4P62_T018308"; product "transcript variant X2"; protein_id "KAF7206042.1"; exon_number "28";
CM025022.1	Genbank	CDS	16856891	16857034	.	-	1	gene_id "G4P62_011103"; transcript_id "gnl|WGS:JAAVVJ|G4P62_T018308"; gbkey "CDS"; gene "acaca"; locus_tag "G4P62_011103"; orig_transcript_id "gnl|WGS:JAAVVJ|G4P62_T018308"; product "transcript variant X2"; protein_id "KAF7206042.1"; exon_number "29";
CM025022.1	Genbank	CDS	16856710	16856812	.	-	1	gene_id "G4P62_011103"; transcript_id "gnl|WGS:JAAVVJ|G4P62_T018308"; gbkey "CDS"; gene "acaca"; locus_tag "G4P62_011103"; orig_transcript_id "gnl|WGS:JAAVVJ|G4P62_T018308"; product "transcript variant X2"; protein_id "KAF7206042.1"; exon_number "30";
CM025022.1	Genbank	CDS	16855132	16855239	.	-	0	gene_id "G4P62_011103"; transcript_id "gnl|WGS:JAAVVJ|G4P62_T018308"; gbkey "CDS"; gene "acaca"; locus_tag "G4P62_011103"; orig_transcript_id "gnl|WGS:JAAVVJ|G4P62_T018308"; product "transcript variant X2"; protein_id "KAF7206042.1"; exon_number "31";
CM025022.1	Genbank	CDS	16854994	16855050	.	-	0	gene_id "G4P62_011103"; transcript_id "gnl|WGS:JAAVVJ|G4P62_T018308"; gbkey "CDS"; gene "acaca"; locus_tag "G4P62_011103"; orig_transcript_id "gnl|WGS:JAAVVJ|G4P62_T018308"; product "transcript variant X2"; protein_id "KAF7206042.1"; exon_number "32";
CM025022.1	Genbank	CDS	16854682	16854726	.	-	0	gene_id "G4P62_011103"; transcript_id "gnl|WGS:JAAVVJ|G4P62_T018308"; gbkey "CDS"; gene "acaca"; locus_tag "G4P62_011103"; orig_transcript_id "gnl|WGS:JAAVVJ|G4P62_T018308"; product "transcript variant X2"; protein_id "KAF7206042.1"; exon_number "33";
CM025022.1	Genbank	CDS	16853877	16853918	.	-	0	gene_id "G4P62_011103"; transcript_id "gnl|WGS:JAAVVJ|G4P62_T018308"; gbkey "CDS"; gene "acaca"; locus_tag "G4P62_011103"; orig_transcript_id "gnl|WGS:JAAVVJ|G4P62_T018308"; product "transcript variant X2"; protein_id "KAF7206042.1"; exon_number "34";
CM025022.1	Genbank	CDS	16852710	16852925	.	-	0	gene_id "G4P62_011103"; transcript_id "gnl|WGS:JAAVVJ|G4P62_T018308"; gbkey "CDS"; gene "acaca"; locus_tag "G4P62_011103"; orig_transcript_id "gnl|WGS:JAAVVJ|G4P62_T018308"; product "transcript variant X2"; protein_id "KAF7206042.1"; exon_number "35";
CM025022.1	Genbank	CDS	16852428	16852583	.	-	0	gene_id "G4P62_011103"; transcript_id "gnl|WGS:JAAVVJ|G4P62_T018308"; gbkey "CDS"; gene "acaca"; locus_tag "G4P62_011103"; orig_transcript_id "gnl|WGS:JAAVVJ|G4P62_T018308"; product "transcript variant X2"; protein_id "KAF7206042.1"; exon_number "36";
CM025022.1	Genbank	CDS	16852132	16852356	.	-	0	gene_id "G4P62_011103"; transcript_id "gnl|WGS:JAAVVJ|G4P62_T018308"; gbkey "CDS"; gene "acaca"; locus_tag "G4P62_011103"; orig_transcript_id "gnl|WGS:JAAVVJ|G4P62_T018308"; product "transcript variant X2"; protein_id "KAF7206042.1"; exon_number "37";
CM025022.1	Genbank	CDS	16850572	16850727	.	-	0	gene_id "G4P62_011103"; transcript_id "gnl|WGS:JAAVVJ|G4P62_T018308"; gbkey "CDS"; gene "acaca"; locus_tag "G4P62_011103"; orig_transcript_id "gnl|WGS:JAAVVJ|G4P62_T018308"; product "transcript variant X2"; protein_id "KAF7206042.1"; exon_number "38";
CM025022.1	Genbank	CDS	16850313	16850459	.	-	0	gene_id "G4P62_011103"; transcript_id "gnl|WGS:JAAVVJ|G4P62_T018308"; gbkey "CDS"; gene "acaca"; locus_tag "G4P62_011103"; orig_transcript_id "gnl|WGS:JAAVVJ|G4P62_T018308"; product "transcript variant X2"; protein_id "KAF7206042.1"; exon_number "39";
CM025022.1	Genbank	CDS	16849661	16849930	.	-	0	gene_id "G4P62_011103"; transcript_id "gnl|WGS:JAAVVJ|G4P62_T018308"; gbkey "CDS"; gene "acaca"; locus_tag "G4P62_011103"; orig_transcript_id "gnl|WGS:JAAVVJ|G4P62_T018308"; product "transcript variant X2"; protein_id "KAF7206042.1"; exon_number "40";
CM025022.1	Genbank	CDS	16849431	16849528	.	-	0	gene_id "G4P62_011103"; transcript_id "gnl|WGS:JAAVVJ|G4P62_T018308"; gbkey "CDS"; gene "acaca"; locus_tag "G4P62_011103"; orig_transcript_id "gnl|WGS:JAAVVJ|G4P62_T018308"; product "transcript variant X2"; protein_id "KAF7206042.1"; exon_number "41";
CM025022.1	Genbank	CDS	16849218	16849338	.	-	1	gene_id "G4P62_011103"; transcript_id "gnl|WGS:JAAVVJ|G4P62_T018308"; gbkey "CDS"; gene "acaca"; locus_tag "G4P62_011103"; orig_transcript_id "gnl|WGS:JAAVVJ|G4P62_T018308"; product "transcript variant X2"; protein_id "KAF7206042.1"; exon_number "42";
CM025022.1	Genbank	CDS	16848999	16849109	.	-	0	gene_id "G4P62_011103"; transcript_id "gnl|WGS:JAAVVJ|G4P62_T018308"; gbkey "CDS"; gene "acaca"; locus_tag "G4P62_011103"; orig_transcript_id "gnl|WGS:JAAVVJ|G4P62_T018308"; product "transcript variant X2"; protein_id "KAF7206042.1"; exon_number "43";
CM025022.1	Genbank	CDS	16846301	16846444	.	-	0	gene_id "G4P62_011103"; transcript_id "gnl|WGS:JAAVVJ|G4P62_T018308"; gbkey "CDS"; gene "acaca"; locus_tag "G4P62_011103"; orig_transcript_id "gnl|WGS:JAAVVJ|G4P62_T018308"; product "transcript variant X2"; protein_id "KAF7206042.1"; exon_number "44";
CM025022.1	Genbank	CDS	16846108	16846228	.	-	0	gene_id "G4P62_011103"; transcript_id "gnl|WGS:JAAVVJ|G4P62_T018308"; gbkey "CDS"; gene "acaca"; locus_tag "G4P62_011103"; orig_transcript_id "gnl|WGS:JAAVVJ|G4P62_T018308"; product "transcript variant X2"; protein_id "KAF7206042.1"; exon_number "45";
CM025022.1	Genbank	CDS	16841859	16841955	.	-	2	gene_id "G4P62_011103"; transcript_id "gnl|WGS:JAAVVJ|G4P62_T018308"; gbkey "CDS"; gene "acaca"; locus_tag "G4P62_011103"; orig_transcript_id "gnl|WGS:JAAVVJ|G4P62_T018308"; product "transcript variant X2"; protein_id "KAF7206042.1"; exon_number "46";
CM025022.1	Genbank	CDS	16841679	16841775	.	-	1	gene_id "G4P62_011103"; transcript_id "gnl|WGS:JAAVVJ|G4P62_T018308"; gbkey "CDS"; gene "acaca"; locus_tag "G4P62_011103"; orig_transcript_id "gnl|WGS:JAAVVJ|G4P62_T018308"; product "transcript variant X2"; protein_id "KAF7206042.1"; exon_number "47";
CM025022.1	Genbank	CDS	16840672	16840807	.	-	0	gene_id "G4P62_011103"; transcript_id "gnl|WGS:JAAVVJ|G4P62_T018308"; gbkey "CDS"; gene "acaca"; locus_tag "G4P62_011103"; orig_transcript_id "gnl|WGS:JAAVVJ|G4P62_T018308"; product "transcript variant X2"; protein_id "KAF7206042.1"; exon_number "48";
CM025022.1	Genbank	CDS	16840419	16840596	.	-	2	gene_id "G4P62_011103"; transcript_id "gnl|WGS:JAAVVJ|G4P62_T018308"; gbkey "CDS"; gene "acaca"; locus_tag "G4P62_011103"; orig_transcript_id "gnl|WGS:JAAVVJ|G4P62_T018308"; product "transcript variant X2"; protein_id "KAF7206042.1"; exon_number "49";
CM025022.1	Genbank	CDS	16840232	16840344	.	-	1	gene_id "G4P62_011103"; transcript_id "gnl|WGS:JAAVVJ|G4P62_T018308"; gbkey "CDS"; gene "acaca"; locus_tag "G4P62_011103"; orig_transcript_id "gnl|WGS:JAAVVJ|G4P62_T018308"; product "transcript variant X2"; protein_id "KAF7206042.1"; exon_number "50";
CM025022.1	Genbank	CDS	16839086	16839240	.	-	2	gene_id "G4P62_011103"; transcript_id "gnl|WGS:JAAVVJ|G4P62_T018308"; gbkey "CDS"; gene "acaca"; locus_tag "G4P62_011103"; orig_transcript_id "gnl|WGS:JAAVVJ|G4P62_T018308"; product "transcript variant X2"; protein_id "KAF7206042.1"; exon_number "51";
CM025022.1	Genbank	CDS	16838202	16838372	.	-	0	gene_id "G4P62_011103"; transcript_id "gnl|WGS:JAAVVJ|G4P62_T018308"; gbkey "CDS"; gene "acaca"; locus_tag "G4P62_011103"; orig_transcript_id "gnl|WGS:JAAVVJ|G4P62_T018308"; product "transcript variant X2"; protein_id "KAF7206042.1"; exon_number "52";
CM025022.1	Genbank	CDS	16836859	16836995	.	-	0	gene_id "G4P62_011103"; transcript_id "gnl|WGS:JAAVVJ|G4P62_T018308"; gbkey "CDS"; gene "acaca"; locus_tag "G4P62_011103"; orig_transcript_id "gnl|WGS:JAAVVJ|G4P62_T018308"; product "transcript variant X2"; protein_id "KAF7206042.1"; exon_number "53";
CM025022.1	Genbank	CDS	16836650	16836773	.	-	1	gene_id "G4P62_011103"; transcript_id "gnl|WGS:JAAVVJ|G4P62_T018308"; gbkey "CDS"; gene "acaca"; locus_tag "G4P62_011103"; orig_transcript_id "gnl|WGS:JAAVVJ|G4P62_T018308"; product "transcript variant X2"; protein_id "KAF7206042.1"; exon_number "54";
CM025022.1	Genbank	start_codon	16877280	16877282	.	-	0	gene_id "G4P62_011103"; transcript_id "gnl|WGS:JAAVVJ|G4P62_T018308"; gbkey "CDS"; gene "acaca"; locus_tag "G4P62_011103"; orig_transcript_id "gnl|WGS:JAAVVJ|G4P62_T018308"; product "transcript variant X2"; protein_id "KAF7206042.1"; exon_number "2";
CM025022.1	Genbank	stop_codon	16836647	16836649	.	-	0	gene_id "G4P62_011103"; transcript_id "gnl|WGS:JAAVVJ|G4P62_T018308"; gbkey "CDS"; gene "acaca"; locus_tag "G4P62_011103"; orig_transcript_id "gnl|WGS:JAAVVJ|G4P62_T018308"; product "transcript variant X2"; protein_id "KAF7206042.1"; exon_number "54";
CM025022.1	Genbank	transcript	16835364	16878404	.	-	.	gene_id "G4P62_011103"; transcript_id "gnl|WGS:JAAVVJ|G4P62_T018309"; gbkey "mRNA"; gene "acaca"; locus_tag "G4P62_011103"; note "transcript variant X7"; orig_protein_id "gnl|WGS:JAAVVJ|G4P62_P018309"; orig_transcript_id "gnl|WGS:JAAVVJ|G4P62_T018309"; product "acetyl-CoA carboxylase alpha"; transcript_biotype "mRNA";
CM025022.1	Genbank	exon	16878204	16878404	.	-	.	gene_id "G4P62_011103"; transcript_id "gnl|WGS:JAAVVJ|G4P62_T018309"; gene "acaca"; locus_tag "G4P62_011103"; note "transcript variant X7"; orig_protein_id "gnl|WGS:JAAVVJ|G4P62_P018309"; orig_transcript_id "gnl|WGS:JAAVVJ|G4P62_T018309"; product "acetyl-CoA carboxylase alpha"; transcript_biotype "mRNA"; exon_number "1";
CM025022.1	Genbank	exon	16877053	16877311	.	-	.	gene_id "G4P62_011103"; transcript_id "gnl|WGS:JAAVVJ|G4P62_T018309"; gene "acaca"; locus_tag "G4P62_011103"; note "transcript variant X7"; orig_protein_id "gnl|WGS:JAAVVJ|G4P62_P018309"; orig_transcript_id "gnl|WGS:JAAVVJ|G4P62_T018309"; product "acetyl-CoA carboxylase alpha"; transcript_biotype "mRNA"; exon_number "2";
CM025022.1	Genbank	exon	16873426	16873558	.	-	.	gene_id "G4P62_011103"; transcript_id "gnl|WGS:JAAVVJ|G4P62_T018309"; gene "acaca"; locus_tag "G4P62_011103"; note "transcript variant X7"; orig_protein_id "gnl|WGS:JAAVVJ|G4P62_P018309"; orig_transcript_id "gnl|WGS:JAAVVJ|G4P62_T018309"; product "acetyl-CoA carboxylase alpha"; transcript_biotype "mRNA"; exon_number "3";
CM025022.1	Genbank	exon	16873201	16873339	.	-	.	gene_id "G4P62_011103"; transcript_id "gnl|WGS:JAAVVJ|G4P62_T018309"; gene "acaca"; locus_tag "G4P62_011103"; note "transcript variant X7"; orig_protein_id "gnl|WGS:JAAVVJ|G4P62_P018309"; orig_transcript_id "gnl|WGS:JAAVVJ|G4P62_T018309"; product "acetyl-CoA carboxylase alpha"; transcript_biotype "mRNA"; exon_number "4";
CM025022.1	Genbank	exon	16873008	16873117	.	-	.	gene_id "G4P62_011103"; transcript_id "gnl|WGS:JAAVVJ|G4P62_T018309"; gene "acaca"; locus_tag "G4P62_011103"; note "transcript variant X7"; orig_protein_id "gnl|WGS:JAAVVJ|G4P62_P018309"; orig_transcript_id "gnl|WGS:JAAVVJ|G4P62_T018309"; product "acetyl-CoA carboxylase alpha"; transcript_biotype "mRNA"; exon_number "5";
CM025022.1	Genbank	exon	16872857	16872938	.	-	.	gene_id "G4P62_011103"; transcript_id "gnl|WGS:JAAVVJ|G4P62_T018309"; gene "acaca"; locus_tag "G4P62_011103"; note "transcript variant X7"; orig_protein_id "gnl|WGS:JAAVVJ|G4P62_P018309"; orig_transcript_id "gnl|WGS:JAAVVJ|G4P62_T018309"; product "acetyl-CoA carboxylase alpha"; transcript_biotype "mRNA"; exon_number "6";
CM025022.1	Genbank	exon	16872669	16872767	.	-	.	gene_id "G4P62_011103"; transcript_id "gnl|WGS:JAAVVJ|G4P62_T018309"; gene "acaca"; locus_tag "G4P62_011103"; note "transcript variant X7"; orig_protein_id "gnl|WGS:JAAVVJ|G4P62_P018309"; orig_transcript_id "gnl|WGS:JAAVVJ|G4P62_T018309"; product "acetyl-CoA carboxylase alpha"; transcript_biotype "mRNA"; exon_number "7";
CM025022.1	Genbank	exon	16872484	16872590	.	-	.	gene_id "G4P62_011103"; transcript_id "gnl|WGS:JAAVVJ|G4P62_T018309"; gene "acaca"; locus_tag "G4P62_011103"; note "transcript variant X7"; orig_protein_id "gnl|WGS:JAAVVJ|G4P62_P018309"; orig_transcript_id "gnl|WGS:JAAVVJ|G4P62_T018309"; product "acetyl-CoA carboxylase alpha"; transcript_biotype "mRNA"; exon_number "8";
CM025022.1	Genbank	exon	16872286	16872396	.	-	.	gene_id "G4P62_011103"; transcript_id "gnl|WGS:JAAVVJ|G4P62_T018309"; gene "acaca"; locus_tag "G4P62_011103"; note "transcript variant X7"; orig_protein_id "gnl|WGS:JAAVVJ|G4P62_P018309"; orig_transcript_id "gnl|WGS:JAAVVJ|G4P62_T018309"; product "acetyl-CoA carboxylase alpha"; transcript_biotype "mRNA"; exon_number "9";
CM025022.1	Genbank	exon	16871980	16872189	.	-	.	gene_id "G4P62_011103"; transcript_id "gnl|WGS:JAAVVJ|G4P62_T018309"; gene "acaca"; locus_tag "G4P62_011103"; note "transcript variant X7"; orig_protein_id "gnl|WGS:JAAVVJ|G4P62_P018309"; orig_transcript_id "gnl|WGS:JAAVVJ|G4P62_T018309"; product "acetyl-CoA carboxylase alpha"; transcript_biotype "mRNA"; exon_number "10";
CM025022.1	Genbank	exon	16871736	16871906	.	-	.	gene_id "G4P62_011103"; transcript_id "gnl|WGS:JAAVVJ|G4P62_T018309"; gene "acaca"; locus_tag "G4P62_011103"; note "transcript variant X7"; orig_protein_id "gnl|WGS:JAAVVJ|G4P62_P018309"; orig_transcript_id "gnl|WGS:JAAVVJ|G4P62_T018309"; product "acetyl-CoA carboxylase alpha"; transcript_biotype "mRNA"; exon_number "11";
CM025022.1	Genbank	exon	16871084	16871245	.	-	.	gene_id "G4P62_011103"; transcript_id "gnl|WGS:JAAVVJ|G4P62_T018309"; gene "acaca"; locus_tag "G4P62_011103"; note "transcript variant X7"; orig_protein_id "gnl|WGS:JAAVVJ|G4P62_P018309"; orig_transcript_id "gnl|WGS:JAAVVJ|G4P62_T018309"; product "acetyl-CoA carboxylase alpha"; transcript_biotype "mRNA"; exon_number "12";
CM025022.1	Genbank	exon	16870029	16870192	.	-	.	gene_id "G4P62_011103"; transcript_id "gnl|WGS:JAAVVJ|G4P62_T018309"; gene "acaca"; locus_tag "G4P62_011103"; note "transcript variant X7"; orig_protein_id "gnl|WGS:JAAVVJ|G4P62_P018309"; orig_transcript_id "gnl|WGS:JAAVVJ|G4P62_T018309"; product "acetyl-CoA carboxylase alpha"; transcript_biotype "mRNA"; exon_number "13";
CM025022.1	Genbank	exon	16868260	16868410	.	-	.	gene_id "G4P62_011103"; transcript_id "gnl|WGS:JAAVVJ|G4P62_T018309"; gene "acaca"; locus_tag "G4P62_011103"; note "transcript variant X7"; orig_protein_id "gnl|WGS:JAAVVJ|G4P62_P018309"; orig_transcript_id "gnl|WGS:JAAVVJ|G4P62_T018309"; product "acetyl-CoA carboxylase alpha"; transcript_biotype "mRNA"; exon_number "14";
CM025022.1	Genbank	exon	16867960	16868063	.	-	.	gene_id "G4P62_011103"; transcript_id "gnl|WGS:JAAVVJ|G4P62_T018309"; gene "acaca"; locus_tag "G4P62_011103"; note "transcript variant X7"; orig_protein_id "gnl|WGS:JAAVVJ|G4P62_P018309"; orig_transcript_id "gnl|WGS:JAAVVJ|G4P62_T018309"; product "acetyl-CoA carboxylase alpha"; transcript_biotype "mRNA"; exon_number "15";
CM025022.1	Genbank	exon	16866120	16866347	.	-	.	gene_id "G4P62_011103"; transcript_id "gnl|WGS:JAAVVJ|G4P62_T018309"; gene "acaca"; locus_tag "G4P62_011103"; note "transcript variant X7"; orig_protein_id "gnl|WGS:JAAVVJ|G4P62_P018309"; orig_transcript_id "gnl|WGS:JAAVVJ|G4P62_T018309"; product "acetyl-CoA carboxylase alpha"; transcript_biotype "mRNA"; exon_number "16";
CM025022.1	Genbank	exon	16865087	16865237	.	-	.	gene_id "G4P62_011103"; transcript_id "gnl|WGS:JAAVVJ|G4P62_T018309"; gene "acaca"; locus_tag "G4P62_011103"; note "transcript variant X7"; orig_protein_id "gnl|WGS:JAAVVJ|G4P62_P018309"; orig_transcript_id "gnl|WGS:JAAVVJ|G4P62_T018309"; product "acetyl-CoA carboxylase alpha"; transcript_biotype "mRNA"; exon_number "17";
CM025022.1	Genbank	exon	16864840	16864974	.	-	.	gene_id "G4P62_011103"; transcript_id "gnl|WGS:JAAVVJ|G4P62_T018309"; gene "acaca"; locus_tag "G4P62_011103"; note "transcript variant X7"; orig_protein_id "gnl|WGS:JAAVVJ|G4P62_P018309"; orig_transcript_id "gnl|WGS:JAAVVJ|G4P62_T018309"; product "acetyl-CoA carboxylase alpha"; transcript_biotype "mRNA"; exon_number "18";
CM025022.1	Genbank	exon	16862834	16862980	.	-	.	gene_id "G4P62_011103"; transcript_id "gnl|WGS:JAAVVJ|G4P62_T018309"; gene "acaca"; locus_tag "G4P62_011103"; note "transcript variant X7"; orig_protein_id "gnl|WGS:JAAVVJ|G4P62_P018309"; orig_transcript_id "gnl|WGS:JAAVVJ|G4P62_T018309"; product "acetyl-CoA carboxylase alpha"; transcript_biotype "mRNA"; exon_number "19";
CM025022.1	Genbank	exon	16862571	16862759	.	-	.	gene_id "G4P62_011103"; transcript_id "gnl|WGS:JAAVVJ|G4P62_T018309"; gene "acaca"; locus_tag "G4P62_011103"; note "transcript variant X7"; orig_protein_id "gnl|WGS:JAAVVJ|G4P62_P018309"; orig_transcript_id "gnl|WGS:JAAVVJ|G4P62_T018309"; product "acetyl-CoA carboxylase alpha"; transcript_biotype "mRNA"; exon_number "20";
CM025022.1	Genbank	exon	16862346	16862446	.	-	.	gene_id "G4P62_011103"; transcript_id "gnl|WGS:JAAVVJ|G4P62_T018309"; gene "acaca"; locus_tag "G4P62_011103"; note "transcript variant X7"; orig_protein_id "gnl|WGS:JAAVVJ|G4P62_P018309"; orig_transcript_id "gnl|WGS:JAAVVJ|G4P62_T018309"; product "acetyl-CoA carboxylase alpha"; transcript_biotype "mRNA"; exon_number "21";
CM025022.1	Genbank	exon	16862147	16862235	.	-	.	gene_id "G4P62_011103"; transcript_id "gnl|WGS:JAAVVJ|G4P62_T018309"; gene "acaca"; locus_tag "G4P62_011103"; note "transcript variant X7"; orig_protein_id "gnl|WGS:JAAVVJ|G4P62_P018309"; orig_transcript_id "gnl|WGS:JAAVVJ|G4P62_T018309"; product "acetyl-CoA carboxylase alpha"; transcript_biotype "mRNA"; exon_number "22";
CM025022.1	Genbank	exon	16861934	16862058	.	-	.	gene_id "G4P62_011103"; transcript_id "gnl|WGS:JAAVVJ|G4P62_T018309"; gene "acaca"; locus_tag "G4P62_011103"; note "transcript variant X7"; orig_protein_id "gnl|WGS:JAAVVJ|G4P62_P018309"; orig_transcript_id "gnl|WGS:JAAVVJ|G4P62_T018309"; product "acetyl-CoA carboxylase alpha"; transcript_biotype "mRNA"; exon_number "23";
CM025022.1	Genbank	exon	16860935	16861048	.	-	.	gene_id "G4P62_011103"; transcript_id "gnl|WGS:JAAVVJ|G4P62_T018309"; gene "acaca"; locus_tag "G4P62_011103"; note "transcript variant X7"; orig_protein_id "gnl|WGS:JAAVVJ|G4P62_P018309"; orig_transcript_id "gnl|WGS:JAAVVJ|G4P62_T018309"; product "acetyl-CoA carboxylase alpha"; transcript_biotype "mRNA"; exon_number "24";
CM025022.1	Genbank	exon	16860360	16860473	.	-	.	gene_id "G4P62_011103"; transcript_id "gnl|WGS:JAAVVJ|G4P62_T018309"; gene "acaca"; locus_tag "G4P62_011103"; note "transcript variant X7"; orig_protein_id "gnl|WGS:JAAVVJ|G4P62_P018309"; orig_transcript_id "gnl|WGS:JAAVVJ|G4P62_T018309"; product "acetyl-CoA carboxylase alpha"; transcript_biotype "mRNA"; exon_number "25";
CM025022.1	Genbank	exon	16860193	16860282	.	-	.	gene_id "G4P62_011103"; transcript_id "gnl|WGS:JAAVVJ|G4P62_T018309"; gene "acaca"; locus_tag "G4P62_011103"; note "transcript variant X7"; orig_protein_id "gnl|WGS:JAAVVJ|G4P62_P018309"; orig_transcript_id "gnl|WGS:JAAVVJ|G4P62_T018309"; product "acetyl-CoA carboxylase alpha"; transcript_biotype "mRNA"; exon_number "26";
CM025022.1	Genbank	exon	16859991	16860121	.	-	.	gene_id "G4P62_011103"; transcript_id "gnl|WGS:JAAVVJ|G4P62_T018309"; gene "acaca"; locus_tag "G4P62_011103"; note "transcript variant X7"; orig_protein_id "gnl|WGS:JAAVVJ|G4P62_P018309"; orig_transcript_id "gnl|WGS:JAAVVJ|G4P62_T018309"; product "acetyl-CoA carboxylase alpha"; transcript_biotype "mRNA"; exon_number "27";
CM025022.1	Genbank	exon	16856891	16857046	.	-	.	gene_id "G4P62_011103"; transcript_id "gnl|WGS:JAAVVJ|G4P62_T018309"; gene "acaca"; locus_tag "G4P62_011103"; note "transcript variant X7"; orig_protein_id "gnl|WGS:JAAVVJ|G4P62_P018309"; orig_transcript_id "gnl|WGS:JAAVVJ|G4P62_T018309"; product "acetyl-CoA carboxylase alpha"; transcript_biotype "mRNA"; exon_number "28";
CM025022.1	Genbank	exon	16856710	16856812	.	-	.	gene_id "G4P62_011103"; transcript_id "gnl|WGS:JAAVVJ|G4P62_T018309"; gene "acaca"; locus_tag "G4P62_011103"; note "transcript variant X7"; orig_protein_id "gnl|WGS:JAAVVJ|G4P62_P018309"; orig_transcript_id "gnl|WGS:JAAVVJ|G4P62_T018309"; product "acetyl-CoA carboxylase alpha"; transcript_biotype "mRNA"; exon_number "29";
CM025022.1	Genbank	exon	16855132	16855239	.	-	.	gene_id "G4P62_011103"; transcript_id "gnl|WGS:JAAVVJ|G4P62_T018309"; gene "acaca"; locus_tag "G4P62_011103"; note "transcript variant X7"; orig_protein_id "gnl|WGS:JAAVVJ|G4P62_P018309"; orig_transcript_id "gnl|WGS:JAAVVJ|G4P62_T018309"; product "acetyl-CoA carboxylase alpha"; transcript_biotype "mRNA"; exon_number "30";
CM025022.1	Genbank	exon	16854994	16855050	.	-	.	gene_id "G4P62_011103"; transcript_id "gnl|WGS:JAAVVJ|G4P62_T018309"; gene "acaca"; locus_tag "G4P62_011103"; note "transcript variant X7"; orig_protein_id "gnl|WGS:JAAVVJ|G4P62_P018309"; orig_transcript_id "gnl|WGS:JAAVVJ|G4P62_T018309"; product "acetyl-CoA carboxylase alpha"; transcript_biotype "mRNA"; exon_number "31";
CM025022.1	Genbank	exon	16854682	16854726	.	-	.	gene_id "G4P62_011103"; transcript_id "gnl|WGS:JAAVVJ|G4P62_T018309"; gene "acaca"; locus_tag "G4P62_011103"; note "transcript variant X7"; orig_protein_id "gnl|WGS:JAAVVJ|G4P62_P018309"; orig_transcript_id "gnl|WGS:JAAVVJ|G4P62_T018309"; product "acetyl-CoA carboxylase alpha"; transcript_biotype "mRNA"; exon_number "32";
CM025022.1	Genbank	exon	16853877	16853918	.	-	.	gene_id "G4P62_011103"; transcript_id "gnl|WGS:JAAVVJ|G4P62_T018309"; gene "acaca"; locus_tag "G4P62_011103"; note "transcript variant X7"; orig_protein_id "gnl|WGS:JAAVVJ|G4P62_P018309"; orig_transcript_id "gnl|WGS:JAAVVJ|G4P62_T018309"; product "acetyl-CoA carboxylase alpha"; transcript_biotype "mRNA"; exon_number "33";
CM025022.1	Genbank	exon	16852710	16852925	.	-	.	gene_id "G4P62_011103"; transcript_id "gnl|WGS:JAAVVJ|G4P62_T018309"; gene "acaca"; locus_tag "G4P62_011103"; note "transcript variant X7"; orig_protein_id "gnl|WGS:JAAVVJ|G4P62_P018309"; orig_transcript_id "gnl|WGS:JAAVVJ|G4P62_T018309"; product "acetyl-CoA carboxylase alpha"; transcript_biotype "mRNA"; exon_number "34";
CM025022.1	Genbank	exon	16852428	16852583	.	-	.	gene_id "G4P62_011103"; transcript_id "gnl|WGS:JAAVVJ|G4P62_T018309"; gene "acaca"; locus_tag "G4P62_011103"; note "transcript variant X7"; orig_protein_id "gnl|WGS:JAAVVJ|G4P62_P018309"; orig_transcript_id "gnl|WGS:JAAVVJ|G4P62_T018309"; product "acetyl-CoA carboxylase alpha"; transcript_biotype "mRNA"; exon_number "35";
CM025022.1	Genbank	exon	16852153	16852356	.	-	.	gene_id "G4P62_011103"; transcript_id "gnl|WGS:JAAVVJ|G4P62_T018309"; gene "acaca"; locus_tag "G4P62_011103"; note "transcript variant X7"; orig_protein_id "gnl|WGS:JAAVVJ|G4P62_P018309"; orig_transcript_id "gnl|WGS:JAAVVJ|G4P62_T018309"; product "acetyl-CoA carboxylase alpha"; transcript_biotype "mRNA"; exon_number "36";
CM025022.1	Genbank	exon	16850572	16850727	.	-	.	gene_id "G4P62_011103"; transcript_id "gnl|WGS:JAAVVJ|G4P62_T018309"; gene "acaca"; locus_tag "G4P62_011103"; note "transcript variant X7"; orig_protein_id "gnl|WGS:JAAVVJ|G4P62_P018309"; orig_transcript_id "gnl|WGS:JAAVVJ|G4P62_T018309"; product "acetyl-CoA carboxylase alpha"; transcript_biotype "mRNA"; exon_number "37";
CM025022.1	Genbank	exon	16850313	16850459	.	-	.	gene_id "G4P62_011103"; transcript_id "gnl|WGS:JAAVVJ|G4P62_T018309"; gene "acaca"; locus_tag "G4P62_011103"; note "transcript variant X7"; orig_protein_id "gnl|WGS:JAAVVJ|G4P62_P018309"; orig_transcript_id "gnl|WGS:JAAVVJ|G4P62_T018309"; product "acetyl-CoA carboxylase alpha"; transcript_biotype "mRNA"; exon_number "38";
CM025022.1	Genbank	exon	16849661	16849930	.	-	.	gene_id "G4P62_011103"; transcript_id "gnl|WGS:JAAVVJ|G4P62_T018309"; gene "acaca"; locus_tag "G4P62_011103"; note "transcript variant X7"; orig_protein_id "gnl|WGS:JAAVVJ|G4P62_P018309"; orig_transcript_id "gnl|WGS:JAAVVJ|G4P62_T018309"; product "acetyl-CoA carboxylase alpha"; transcript_biotype "mRNA"; exon_number "39";
CM025022.1	Genbank	exon	16849431	16849528	.	-	.	gene_id "G4P62_011103"; transcript_id "gnl|WGS:JAAVVJ|G4P62_T018309"; gene "acaca"; locus_tag "G4P62_011103"; note "transcript variant X7"; orig_protein_id "gnl|WGS:JAAVVJ|G4P62_P018309"; orig_transcript_id "gnl|WGS:JAAVVJ|G4P62_T018309"; product "acetyl-CoA carboxylase alpha"; transcript_biotype "mRNA"; exon_number "40";
CM025022.1	Genbank	exon	16849218	16849338	.	-	.	gene_id "G4P62_011103"; transcript_id "gnl|WGS:JAAVVJ|G4P62_T018309"; gene "acaca"; locus_tag "G4P62_011103"; note "transcript variant X7"; orig_protein_id "gnl|WGS:JAAVVJ|G4P62_P018309"; orig_transcript_id "gnl|WGS:JAAVVJ|G4P62_T018309"; product "acetyl-CoA carboxylase alpha"; transcript_biotype "mRNA"; exon_number "41";
CM025022.1	Genbank	exon	16848999	16849109	.	-	.	gene_id "G4P62_011103"; transcript_id "gnl|WGS:JAAVVJ|G4P62_T018309"; gene "acaca"; locus_tag "G4P62_011103"; note "transcript variant X7"; orig_protein_id "gnl|WGS:JAAVVJ|G4P62_P018309"; orig_transcript_id "gnl|WGS:JAAVVJ|G4P62_T018309"; product "acetyl-CoA carboxylase alpha"; transcript_biotype "mRNA"; exon_number "42";
CM025022.1	Genbank	exon	16846301	16846444	.	-	.	gene_id "G4P62_011103"; transcript_id "gnl|WGS:JAAVVJ|G4P62_T018309"; gene "acaca"; locus_tag "G4P62_011103"; note "transcript variant X7"; orig_protein_id "gnl|WGS:JAAVVJ|G4P62_P018309"; orig_transcript_id "gnl|WGS:JAAVVJ|G4P62_T018309"; product "acetyl-CoA carboxylase alpha"; transcript_biotype "mRNA"; exon_number "43";
CM025022.1	Genbank	exon	16846108	16846228	.	-	.	gene_id "G4P62_011103"; transcript_id "gnl|WGS:JAAVVJ|G4P62_T018309"; gene "acaca"; locus_tag "G4P62_011103"; note "transcript variant X7"; orig_protein_id "gnl|WGS:JAAVVJ|G4P62_P018309"; orig_transcript_id "gnl|WGS:JAAVVJ|G4P62_T018309"; product "acetyl-CoA carboxylase alpha"; transcript_biotype "mRNA"; exon_number "44";
CM025022.1	Genbank	exon	16841859	16841955	.	-	.	gene_id "G4P62_011103"; transcript_id "gnl|WGS:JAAVVJ|G4P62_T018309"; gene "acaca"; locus_tag "G4P62_011103"; note "transcript variant X7"; orig_protein_id "gnl|WGS:JAAVVJ|G4P62_P018309"; orig_transcript_id "gnl|WGS:JAAVVJ|G4P62_T018309"; product "acetyl-CoA carboxylase alpha"; transcript_biotype "mRNA"; exon_number "45";
CM025022.1	Genbank	exon	16841679	16841775	.	-	.	gene_id "G4P62_011103"; transcript_id "gnl|WGS:JAAVVJ|G4P62_T018309"; gene "acaca"; locus_tag "G4P62_011103"; note "transcript variant X7"; orig_protein_id "gnl|WGS:JAAVVJ|G4P62_P018309"; orig_transcript_id "gnl|WGS:JAAVVJ|G4P62_T018309"; product "acetyl-CoA carboxylase alpha"; transcript_biotype "mRNA"; exon_number "46";
CM025022.1	Genbank	exon	16840672	16840807	.	-	.	gene_id "G4P62_011103"; transcript_id "gnl|WGS:JAAVVJ|G4P62_T018309"; gene "acaca"; locus_tag "G4P62_011103"; note "transcript variant X7"; orig_protein_id "gnl|WGS:JAAVVJ|G4P62_P018309"; orig_transcript_id "gnl|WGS:JAAVVJ|G4P62_T018309"; product "acetyl-CoA carboxylase alpha"; transcript_biotype "mRNA"; exon_number "47";
CM025022.1	Genbank	exon	16840419	16840596	.	-	.	gene_id "G4P62_011103"; transcript_id "gnl|WGS:JAAVVJ|G4P62_T018309"; gene "acaca"; locus_tag "G4P62_011103"; note "transcript variant X7"; orig_protein_id "gnl|WGS:JAAVVJ|G4P62_P018309"; orig_transcript_id "gnl|WGS:JAAVVJ|G4P62_T018309"; product "acetyl-CoA carboxylase alpha"; transcript_biotype "mRNA"; exon_number "48";
CM025022.1	Genbank	exon	16840232	16840344	.	-	.	gene_id "G4P62_011103"; transcript_id "gnl|WGS:JAAVVJ|G4P62_T018309"; gene "acaca"; locus_tag "G4P62_011103"; note "transcript variant X7"; orig_protein_id "gnl|WGS:JAAVVJ|G4P62_P018309"; orig_transcript_id "gnl|WGS:JAAVVJ|G4P62_T018309"; product "acetyl-CoA carboxylase alpha"; transcript_biotype "mRNA"; exon_number "49";
CM025022.1	Genbank	exon	16839086	16839240	.	-	.	gene_id "G4P62_011103"; transcript_id "gnl|WGS:JAAVVJ|G4P62_T018309"; gene "acaca"; locus_tag "G4P62_011103"; note "transcript variant X7"; orig_protein_id "gnl|WGS:JAAVVJ|G4P62_P018309"; orig_transcript_id "gnl|WGS:JAAVVJ|G4P62_T018309"; product "acetyl-CoA carboxylase alpha"; transcript_biotype "mRNA"; exon_number "50";
CM025022.1	Genbank	exon	16838202	16838372	.	-	.	gene_id "G4P62_011103"; transcript_id "gnl|WGS:JAAVVJ|G4P62_T018309"; gene "acaca"; locus_tag "G4P62_011103"; note "transcript variant X7"; orig_protein_id "gnl|WGS:JAAVVJ|G4P62_P018309"; orig_transcript_id "gnl|WGS:JAAVVJ|G4P62_T018309"; product "acetyl-CoA carboxylase alpha"; transcript_biotype "mRNA"; exon_number "51";
CM025022.1	Genbank	exon	16836859	16836995	.	-	.	gene_id "G4P62_011103"; transcript_id "gnl|WGS:JAAVVJ|G4P62_T018309"; gene "acaca"; locus_tag "G4P62_011103"; note "transcript variant X7"; orig_protein_id "gnl|WGS:JAAVVJ|G4P62_P018309"; orig_transcript_id "gnl|WGS:JAAVVJ|G4P62_T018309"; product "acetyl-CoA carboxylase alpha"; transcript_biotype "mRNA"; exon_number "52";
CM025022.1	Genbank	exon	16835364	16836773	.	-	.	gene_id "G4P62_011103"; transcript_id "gnl|WGS:JAAVVJ|G4P62_T018309"; gene "acaca"; locus_tag "G4P62_011103"; note "transcript variant X7"; orig_protein_id "gnl|WGS:JAAVVJ|G4P62_P018309"; orig_transcript_id "gnl|WGS:JAAVVJ|G4P62_T018309"; product "acetyl-CoA carboxylase alpha"; transcript_biotype "mRNA"; exon_number "53";
CM025022.1	Genbank	CDS	16877053	16877282	.	-	0	gene_id "G4P62_011103"; transcript_id "gnl|WGS:JAAVVJ|G4P62_T018309"; gbkey "CDS"; gene "acaca"; locus_tag "G4P62_011103"; orig_transcript_id "gnl|WGS:JAAVVJ|G4P62_T018309"; product "transcript variant X7"; protein_id "KAF7206043.1"; exon_number "2";
CM025022.1	Genbank	CDS	16873426	16873558	.	-	1	gene_id "G4P62_011103"; transcript_id "gnl|WGS:JAAVVJ|G4P62_T018309"; gbkey "CDS"; gene "acaca"; locus_tag "G4P62_011103"; orig_transcript_id "gnl|WGS:JAAVVJ|G4P62_T018309"; product "transcript variant X7"; protein_id "KAF7206043.1"; exon_number "3";
CM025022.1	Genbank	CDS	16873201	16873339	.	-	0	gene_id "G4P62_011103"; transcript_id "gnl|WGS:JAAVVJ|G4P62_T018309"; gbkey "CDS"; gene "acaca"; locus_tag "G4P62_011103"; orig_transcript_id "gnl|WGS:JAAVVJ|G4P62_T018309"; product "transcript variant X7"; protein_id "KAF7206043.1"; exon_number "4";
CM025022.1	Genbank	CDS	16873008	16873117	.	-	2	gene_id "G4P62_011103"; transcript_id "gnl|WGS:JAAVVJ|G4P62_T018309"; gbkey "CDS"; gene "acaca"; locus_tag "G4P62_011103"; orig_transcript_id "gnl|WGS:JAAVVJ|G4P62_T018309"; product "transcript variant X7"; protein_id "KAF7206043.1"; exon_number "5";
CM025022.1	Genbank	CDS	16872857	16872938	.	-	0	gene_id "G4P62_011103"; transcript_id "gnl|WGS:JAAVVJ|G4P62_T018309"; gbkey "CDS"; gene "acaca"; locus_tag "G4P62_011103"; orig_transcript_id "gnl|WGS:JAAVVJ|G4P62_T018309"; product "transcript variant X7"; protein_id "KAF7206043.1"; exon_number "6";
CM025022.1	Genbank	CDS	16872669	16872767	.	-	2	gene_id "G4P62_011103"; transcript_id "gnl|WGS:JAAVVJ|G4P62_T018309"; gbkey "CDS"; gene "acaca"; locus_tag "G4P62_011103"; orig_transcript_id "gnl|WGS:JAAVVJ|G4P62_T018309"; product "transcript variant X7"; protein_id "KAF7206043.1"; exon_number "7";
CM025022.1	Genbank	CDS	16872484	16872590	.	-	2	gene_id "G4P62_011103"; transcript_id "gnl|WGS:JAAVVJ|G4P62_T018309"; gbkey "CDS"; gene "acaca"; locus_tag "G4P62_011103"; orig_transcript_id "gnl|WGS:JAAVVJ|G4P62_T018309"; product "transcript variant X7"; protein_id "KAF7206043.1"; exon_number "8";
CM025022.1	Genbank	CDS	16872286	16872396	.	-	0	gene_id "G4P62_011103"; transcript_id "gnl|WGS:JAAVVJ|G4P62_T018309"; gbkey "CDS"; gene "acaca"; locus_tag "G4P62_011103"; orig_transcript_id "gnl|WGS:JAAVVJ|G4P62_T018309"; product "transcript variant X7"; protein_id "KAF7206043.1"; exon_number "9";
CM025022.1	Genbank	CDS	16871980	16872189	.	-	0	gene_id "G4P62_011103"; transcript_id "gnl|WGS:JAAVVJ|G4P62_T018309"; gbkey "CDS"; gene "acaca"; locus_tag "G4P62_011103"; orig_transcript_id "gnl|WGS:JAAVVJ|G4P62_T018309"; product "transcript variant X7"; protein_id "KAF7206043.1"; exon_number "10";
CM025022.1	Genbank	CDS	16871736	16871906	.	-	0	gene_id "G4P62_011103"; transcript_id "gnl|WGS:JAAVVJ|G4P62_T018309"; gbkey "CDS"; gene "acaca"; locus_tag "G4P62_011103"; orig_transcript_id "gnl|WGS:JAAVVJ|G4P62_T018309"; product "transcript variant X7"; protein_id "KAF7206043.1"; exon_number "11";
CM025022.1	Genbank	CDS	16871084	16871245	.	-	0	gene_id "G4P62_011103"; transcript_id "gnl|WGS:JAAVVJ|G4P62_T018309"; gbkey "CDS"; gene "acaca"; locus_tag "G4P62_011103"; orig_transcript_id "gnl|WGS:JAAVVJ|G4P62_T018309"; product "transcript variant X7"; protein_id "KAF7206043.1"; exon_number "12";
CM025022.1	Genbank	CDS	16870029	16870192	.	-	0	gene_id "G4P62_011103"; transcript_id "gnl|WGS:JAAVVJ|G4P62_T018309"; gbkey "CDS"; gene "acaca"; locus_tag "G4P62_011103"; orig_transcript_id "gnl|WGS:JAAVVJ|G4P62_T018309"; product "transcript variant X7"; protein_id "KAF7206043.1"; exon_number "13";
CM025022.1	Genbank	CDS	16868260	16868410	.	-	1	gene_id "G4P62_011103"; transcript_id "gnl|WGS:JAAVVJ|G4P62_T018309"; gbkey "CDS"; gene "acaca"; locus_tag "G4P62_011103"; orig_transcript_id "gnl|WGS:JAAVVJ|G4P62_T018309"; product "transcript variant X7"; protein_id "KAF7206043.1"; exon_number "14";
CM025022.1	Genbank	CDS	16867960	16868063	.	-	0	gene_id "G4P62_011103"; transcript_id "gnl|WGS:JAAVVJ|G4P62_T018309"; gbkey "CDS"; gene "acaca"; locus_tag "G4P62_011103"; orig_transcript_id "gnl|WGS:JAAVVJ|G4P62_T018309"; product "transcript variant X7"; protein_id "KAF7206043.1"; exon_number "15";
CM025022.1	Genbank	CDS	16866120	16866347	.	-	1	gene_id "G4P62_011103"; transcript_id "gnl|WGS:JAAVVJ|G4P62_T018309"; gbkey "CDS"; gene "acaca"; locus_tag "G4P62_011103"; orig_transcript_id "gnl|WGS:JAAVVJ|G4P62_T018309"; product "transcript variant X7"; protein_id "KAF7206043.1"; exon_number "16";
CM025022.1	Genbank	CDS	16865087	16865237	.	-	1	gene_id "G4P62_011103"; transcript_id "gnl|WGS:JAAVVJ|G4P62_T018309"; gbkey "CDS"; gene "acaca"; locus_tag "G4P62_011103"; orig_transcript_id "gnl|WGS:JAAVVJ|G4P62_T018309"; product "transcript variant X7"; protein_id "KAF7206043.1"; exon_number "17";
CM025022.1	Genbank	CDS	16864840	16864974	.	-	0	gene_id "G4P62_011103"; transcript_id "gnl|WGS:JAAVVJ|G4P62_T018309"; gbkey "CDS"; gene "acaca"; locus_tag "G4P62_011103"; orig_transcript_id "gnl|WGS:JAAVVJ|G4P62_T018309"; product "transcript variant X7"; protein_id "KAF7206043.1"; exon_number "18";
CM025022.1	Genbank	CDS	16862834	16862980	.	-	0	gene_id "G4P62_011103"; transcript_id "gnl|WGS:JAAVVJ|G4P62_T018309"; gbkey "CDS"; gene "acaca"; locus_tag "G4P62_011103"; orig_transcript_id "gnl|WGS:JAAVVJ|G4P62_T018309"; product "transcript variant X7"; protein_id "KAF7206043.1"; exon_number "19";
CM025022.1	Genbank	CDS	16862571	16862759	.	-	0	gene_id "G4P62_011103"; transcript_id "gnl|WGS:JAAVVJ|G4P62_T018309"; gbkey "CDS"; gene "acaca"; locus_tag "G4P62_011103"; orig_transcript_id "gnl|WGS:JAAVVJ|G4P62_T018309"; product "transcript variant X7"; protein_id "KAF7206043.1"; exon_number "20";
CM025022.1	Genbank	CDS	16862346	16862446	.	-	0	gene_id "G4P62_011103"; transcript_id "gnl|WGS:JAAVVJ|G4P62_T018309"; gbkey "CDS"; gene "acaca"; locus_tag "G4P62_011103"; orig_transcript_id "gnl|WGS:JAAVVJ|G4P62_T018309"; product "transcript variant X7"; protein_id "KAF7206043.1"; exon_number "21";
CM025022.1	Genbank	CDS	16862147	16862235	.	-	1	gene_id "G4P62_011103"; transcript_id "gnl|WGS:JAAVVJ|G4P62_T018309"; gbkey "CDS"; gene "acaca"; locus_tag "G4P62_011103"; orig_transcript_id "gnl|WGS:JAAVVJ|G4P62_T018309"; product "transcript variant X7"; protein_id "KAF7206043.1"; exon_number "22";
CM025022.1	Genbank	CDS	16861934	16862058	.	-	2	gene_id "G4P62_011103"; transcript_id "gnl|WGS:JAAVVJ|G4P62_T018309"; gbkey "CDS"; gene "acaca"; locus_tag "G4P62_011103"; orig_transcript_id "gnl|WGS:JAAVVJ|G4P62_T018309"; product "transcript variant X7"; protein_id "KAF7206043.1"; exon_number "23";
CM025022.1	Genbank	CDS	16860935	16861048	.	-	0	gene_id "G4P62_011103"; transcript_id "gnl|WGS:JAAVVJ|G4P62_T018309"; gbkey "CDS"; gene "acaca"; locus_tag "G4P62_011103"; orig_transcript_id "gnl|WGS:JAAVVJ|G4P62_T018309"; product "transcript variant X7"; protein_id "KAF7206043.1"; exon_number "24";
CM025022.1	Genbank	CDS	16860360	16860473	.	-	0	gene_id "G4P62_011103"; transcript_id "gnl|WGS:JAAVVJ|G4P62_T018309"; gbkey "CDS"; gene "acaca"; locus_tag "G4P62_011103"; orig_transcript_id "gnl|WGS:JAAVVJ|G4P62_T018309"; product "transcript variant X7"; protein_id "KAF7206043.1"; exon_number "25";
CM025022.1	Genbank	CDS	16860193	16860282	.	-	0	gene_id "G4P62_011103"; transcript_id "gnl|WGS:JAAVVJ|G4P62_T018309"; gbkey "CDS"; gene "acaca"; locus_tag "G4P62_011103"; orig_transcript_id "gnl|WGS:JAAVVJ|G4P62_T018309"; product "transcript variant X7"; protein_id "KAF7206043.1"; exon_number "26";
CM025022.1	Genbank	CDS	16859991	16860121	.	-	0	gene_id "G4P62_011103"; transcript_id "gnl|WGS:JAAVVJ|G4P62_T018309"; gbkey "CDS"; gene "acaca"; locus_tag "G4P62_011103"; orig_transcript_id "gnl|WGS:JAAVVJ|G4P62_T018309"; product "transcript variant X7"; protein_id "KAF7206043.1"; exon_number "27";
CM025022.1	Genbank	CDS	16856891	16857046	.	-	1	gene_id "G4P62_011103"; transcript_id "gnl|WGS:JAAVVJ|G4P62_T018309"; gbkey "CDS"; gene "acaca"; locus_tag "G4P62_011103"; orig_transcript_id "gnl|WGS:JAAVVJ|G4P62_T018309"; product "transcript variant X7"; protein_id "KAF7206043.1"; exon_number "28";
CM025022.1	Genbank	CDS	16856710	16856812	.	-	1	gene_id "G4P62_011103"; transcript_id "gnl|WGS:JAAVVJ|G4P62_T018309"; gbkey "CDS"; gene "acaca"; locus_tag "G4P62_011103"; orig_transcript_id "gnl|WGS:JAAVVJ|G4P62_T018309"; product "transcript variant X7"; protein_id "KAF7206043.1"; exon_number "29";
CM025022.1	Genbank	CDS	16855132	16855239	.	-	0	gene_id "G4P62_011103"; transcript_id "gnl|WGS:JAAVVJ|G4P62_T018309"; gbkey "CDS"; gene "acaca"; locus_tag "G4P62_011103"; orig_transcript_id "gnl|WGS:JAAVVJ|G4P62_T018309"; product "transcript variant X7"; protein_id "KAF7206043.1"; exon_number "30";
CM025022.1	Genbank	CDS	16854994	16855050	.	-	0	gene_id "G4P62_011103"; transcript_id "gnl|WGS:JAAVVJ|G4P62_T018309"; gbkey "CDS"; gene "acaca"; locus_tag "G4P62_011103"; orig_transcript_id "gnl|WGS:JAAVVJ|G4P62_T018309"; product "transcript variant X7"; protein_id "KAF7206043.1"; exon_number "31";
CM025022.1	Genbank	CDS	16854682	16854726	.	-	0	gene_id "G4P62_011103"; transcript_id "gnl|WGS:JAAVVJ|G4P62_T018309"; gbkey "CDS"; gene "acaca"; locus_tag "G4P62_011103"; orig_transcript_id "gnl|WGS:JAAVVJ|G4P62_T018309"; product "transcript variant X7"; protein_id "KAF7206043.1"; exon_number "32";
CM025022.1	Genbank	CDS	16853877	16853918	.	-	0	gene_id "G4P62_011103"; transcript_id "gnl|WGS:JAAVVJ|G4P62_T018309"; gbkey "CDS"; gene "acaca"; locus_tag "G4P62_011103"; orig_transcript_id "gnl|WGS:JAAVVJ|G4P62_T018309"; product "transcript variant X7"; protein_id "KAF7206043.1"; exon_number "33";
CM025022.1	Genbank	CDS	16852710	16852925	.	-	0	gene_id "G4P62_011103"; transcript_id "gnl|WGS:JAAVVJ|G4P62_T018309"; gbkey "CDS"; gene "acaca"; locus_tag "G4P62_011103"; orig_transcript_id "gnl|WGS:JAAVVJ|G4P62_T018309"; product "transcript variant X7"; protein_id "KAF7206043.1"; exon_number "34";
CM025022.1	Genbank	CDS	16852428	16852583	.	-	0	gene_id "G4P62_011103"; transcript_id "gnl|WGS:JAAVVJ|G4P62_T018309"; gbkey "CDS"; gene "acaca"; locus_tag "G4P62_011103"; orig_transcript_id "gnl|WGS:JAAVVJ|G4P62_T018309"; product "transcript variant X7"; protein_id "KAF7206043.1"; exon_number "35";
CM025022.1	Genbank	CDS	16852153	16852356	.	-	0	gene_id "G4P62_011103"; transcript_id "gnl|WGS:JAAVVJ|G4P62_T018309"; gbkey "CDS"; gene "acaca"; locus_tag "G4P62_011103"; orig_transcript_id "gnl|WGS:JAAVVJ|G4P62_T018309"; product "transcript variant X7"; protein_id "KAF7206043.1"; exon_number "36";
CM025022.1	Genbank	CDS	16850572	16850727	.	-	0	gene_id "G4P62_011103"; transcript_id "gnl|WGS:JAAVVJ|G4P62_T018309"; gbkey "CDS"; gene "acaca"; locus_tag "G4P62_011103"; orig_transcript_id "gnl|WGS:JAAVVJ|G4P62_T018309"; product "transcript variant X7"; protein_id "KAF7206043.1"; exon_number "37";
CM025022.1	Genbank	CDS	16850313	16850459	.	-	0	gene_id "G4P62_011103"; transcript_id "gnl|WGS:JAAVVJ|G4P62_T018309"; gbkey "CDS"; gene "acaca"; locus_tag "G4P62_011103"; orig_transcript_id "gnl|WGS:JAAVVJ|G4P62_T018309"; product "transcript variant X7"; protein_id "KAF7206043.1"; exon_number "38";
CM025022.1	Genbank	CDS	16849661	16849930	.	-	0	gene_id "G4P62_011103"; transcript_id "gnl|WGS:JAAVVJ|G4P62_T018309"; gbkey "CDS"; gene "acaca"; locus_tag "G4P62_011103"; orig_transcript_id "gnl|WGS:JAAVVJ|G4P62_T018309"; product "transcript variant X7"; protein_id "KAF7206043.1"; exon_number "39";
CM025022.1	Genbank	CDS	16849431	16849528	.	-	0	gene_id "G4P62_011103"; transcript_id "gnl|WGS:JAAVVJ|G4P62_T018309"; gbkey "CDS"; gene "acaca"; locus_tag "G4P62_011103"; orig_transcript_id "gnl|WGS:JAAVVJ|G4P62_T018309"; product "transcript variant X7"; protein_id "KAF7206043.1"; exon_number "40";
CM025022.1	Genbank	CDS	16849218	16849338	.	-	1	gene_id "G4P62_011103"; transcript_id "gnl|WGS:JAAVVJ|G4P62_T018309"; gbkey "CDS"; gene "acaca"; locus_tag "G4P62_011103"; orig_transcript_id "gnl|WGS:JAAVVJ|G4P62_T018309"; product "transcript variant X7"; protein_id "KAF7206043.1"; exon_number "41";
CM025022.1	Genbank	CDS	16848999	16849109	.	-	0	gene_id "G4P62_011103"; transcript_id "gnl|WGS:JAAVVJ|G4P62_T018309"; gbkey "CDS"; gene "acaca"; locus_tag "G4P62_011103"; orig_transcript_id "gnl|WGS:JAAVVJ|G4P62_T018309"; product "transcript variant X7"; protein_id "KAF7206043.1"; exon_number "42";
CM025022.1	Genbank	CDS	16846301	16846444	.	-	0	gene_id "G4P62_011103"; transcript_id "gnl|WGS:JAAVVJ|G4P62_T018309"; gbkey "CDS"; gene "acaca"; locus_tag "G4P62_011103"; orig_transcript_id "gnl|WGS:JAAVVJ|G4P62_T018309"; product "transcript variant X7"; protein_id "KAF7206043.1"; exon_number "43";
CM025022.1	Genbank	CDS	16846108	16846228	.	-	0	gene_id "G4P62_011103"; transcript_id "gnl|WGS:JAAVVJ|G4P62_T018309"; gbkey "CDS"; gene "acaca"; locus_tag "G4P62_011103"; orig_transcript_id "gnl|WGS:JAAVVJ|G4P62_T018309"; product "transcript variant X7"; protein_id "KAF7206043.1"; exon_number "44";
CM025022.1	Genbank	CDS	16841859	16841955	.	-	2	gene_id "G4P62_011103"; transcript_id "gnl|WGS:JAAVVJ|G4P62_T018309"; gbkey "CDS"; gene "acaca"; locus_tag "G4P62_011103"; orig_transcript_id "gnl|WGS:JAAVVJ|G4P62_T018309"; product "transcript variant X7"; protein_id "KAF7206043.1"; exon_number "45";
CM025022.1	Genbank	CDS	16841679	16841775	.	-	1	gene_id "G4P62_011103"; transcript_id "gnl|WGS:JAAVVJ|G4P62_T018309"; gbkey "CDS"; gene "acaca"; locus_tag "G4P62_011103"; orig_transcript_id "gnl|WGS:JAAVVJ|G4P62_T018309"; product "transcript variant X7"; protein_id "KAF7206043.1"; exon_number "46";
CM025022.1	Genbank	CDS	16840672	16840807	.	-	0	gene_id "G4P62_011103"; transcript_id "gnl|WGS:JAAVVJ|G4P62_T018309"; gbkey "CDS"; gene "acaca"; locus_tag "G4P62_011103"; orig_transcript_id "gnl|WGS:JAAVVJ|G4P62_T018309"; product "transcript variant X7"; protein_id "KAF7206043.1"; exon_number "47";
CM025022.1	Genbank	CDS	16840419	16840596	.	-	2	gene_id "G4P62_011103"; transcript_id "gnl|WGS:JAAVVJ|G4P62_T018309"; gbkey "CDS"; gene "acaca"; locus_tag "G4P62_011103"; orig_transcript_id "gnl|WGS:JAAVVJ|G4P62_T018309"; product "transcript variant X7"; protein_id "KAF7206043.1"; exon_number "48";
CM025022.1	Genbank	CDS	16840232	16840344	.	-	1	gene_id "G4P62_011103"; transcript_id "gnl|WGS:JAAVVJ|G4P62_T018309"; gbkey "CDS"; gene "acaca"; locus_tag "G4P62_011103"; orig_transcript_id "gnl|WGS:JAAVVJ|G4P62_T018309"; product "transcript variant X7"; protein_id "KAF7206043.1"; exon_number "49";
CM025022.1	Genbank	CDS	16839086	16839240	.	-	2	gene_id "G4P62_011103"; transcript_id "gnl|WGS:JAAVVJ|G4P62_T018309"; gbkey "CDS"; gene "acaca"; locus_tag "G4P62_011103"; orig_transcript_id "gnl|WGS:JAAVVJ|G4P62_T018309"; product "transcript variant X7"; protein_id "KAF7206043.1"; exon_number "50";
CM025022.1	Genbank	CDS	16838202	16838372	.	-	0	gene_id "G4P62_011103"; transcript_id "gnl|WGS:JAAVVJ|G4P62_T018309"; gbkey "CDS"; gene "acaca"; locus_tag "G4P62_011103"; orig_transcript_id "gnl|WGS:JAAVVJ|G4P62_T018309"; product "transcript variant X7"; protein_id "KAF7206043.1"; exon_number "51";
CM025022.1	Genbank	CDS	16836859	16836995	.	-	0	gene_id "G4P62_011103"; transcript_id "gnl|WGS:JAAVVJ|G4P62_T018309"; gbkey "CDS"; gene "acaca"; locus_tag "G4P62_011103"; orig_transcript_id "gnl|WGS:JAAVVJ|G4P62_T018309"; product "transcript variant X7"; protein_id "KAF7206043.1"; exon_number "52";
CM025022.1	Genbank	CDS	16836650	16836773	.	-	1	gene_id "G4P62_011103"; transcript_id "gnl|WGS:JAAVVJ|G4P62_T018309"; gbkey "CDS"; gene "acaca"; locus_tag "G4P62_011103"; orig_transcript_id "gnl|WGS:JAAVVJ|G4P62_T018309"; product "transcript variant X7"; protein_id "KAF7206043.1"; exon_number "53";
CM025022.1	Genbank	start_codon	16877280	16877282	.	-	0	gene_id "G4P62_011103"; transcript_id "gnl|WGS:JAAVVJ|G4P62_T018309"; gbkey "CDS"; gene "acaca"; locus_tag "G4P62_011103"; orig_transcript_id "gnl|WGS:JAAVVJ|G4P62_T018309"; product "transcript variant X7"; protein_id "KAF7206043.1"; exon_number "2";
CM025022.1	Genbank	stop_codon	16836647	16836649	.	-	0	gene_id "G4P62_011103"; transcript_id "gnl|WGS:JAAVVJ|G4P62_T018309"; gbkey "CDS"; gene "acaca"; locus_tag "G4P62_011103"; orig_transcript_id "gnl|WGS:JAAVVJ|G4P62_T018309"; product "transcript variant X7"; protein_id "KAF7206043.1"; exon_number "53";
CM025022.1	Genbank	transcript	16835364	16878404	.	-	.	gene_id "G4P62_011103"; transcript_id "gnl|WGS:JAAVVJ|G4P62_T018310"; gbkey "mRNA"; gene "acaca"; locus_tag "G4P62_011103"; note "transcript variant X5"; orig_protein_id "gnl|WGS:JAAVVJ|G4P62_P018310"; orig_transcript_id "gnl|WGS:JAAVVJ|G4P62_T018310"; product "acetyl-CoA carboxylase alpha"; transcript_biotype "mRNA";
CM025022.1	Genbank	exon	16878204	16878404	.	-	.	gene_id "G4P62_011103"; transcript_id "gnl|WGS:JAAVVJ|G4P62_T018310"; gene "acaca"; locus_tag "G4P62_011103"; note "transcript variant X5"; orig_protein_id "gnl|WGS:JAAVVJ|G4P62_P018310"; orig_transcript_id "gnl|WGS:JAAVVJ|G4P62_T018310"; product "acetyl-CoA carboxylase alpha"; transcript_biotype "mRNA"; exon_number "1";
CM025022.1	Genbank	exon	16877053	16877311	.	-	.	gene_id "G4P62_011103"; transcript_id "gnl|WGS:JAAVVJ|G4P62_T018310"; gene "acaca"; locus_tag "G4P62_011103"; note "transcript variant X5"; orig_protein_id "gnl|WGS:JAAVVJ|G4P62_P018310"; orig_transcript_id "gnl|WGS:JAAVVJ|G4P62_T018310"; product "acetyl-CoA carboxylase alpha"; transcript_biotype "mRNA"; exon_number "2";
CM025022.1	Genbank	exon	16873426	16873558	.	-	.	gene_id "G4P62_011103"; transcript_id "gnl|WGS:JAAVVJ|G4P62_T018310"; gene "acaca"; locus_tag "G4P62_011103"; note "transcript variant X5"; orig_protein_id "gnl|WGS:JAAVVJ|G4P62_P018310"; orig_transcript_id "gnl|WGS:JAAVVJ|G4P62_T018310"; product "acetyl-CoA carboxylase alpha"; transcript_biotype "mRNA"; exon_number "3";
CM025022.1	Genbank	exon	16873201	16873339	.	-	.	gene_id "G4P62_011103"; transcript_id "gnl|WGS:JAAVVJ|G4P62_T018310"; gene "acaca"; locus_tag "G4P62_011103"; note "transcript variant X5"; orig_protein_id "gnl|WGS:JAAVVJ|G4P62_P018310"; orig_transcript_id "gnl|WGS:JAAVVJ|G4P62_T018310"; product "acetyl-CoA carboxylase alpha"; transcript_biotype "mRNA"; exon_number "4";
CM025022.1	Genbank	exon	16873008	16873117	.	-	.	gene_id "G4P62_011103"; transcript_id "gnl|WGS:JAAVVJ|G4P62_T018310"; gene "acaca"; locus_tag "G4P62_011103"; note "transcript variant X5"; orig_protein_id "gnl|WGS:JAAVVJ|G4P62_P018310"; orig_transcript_id "gnl|WGS:JAAVVJ|G4P62_T018310"; product "acetyl-CoA carboxylase alpha"; transcript_biotype "mRNA"; exon_number "5";
CM025022.1	Genbank	exon	16872857	16872938	.	-	.	gene_id "G4P62_011103"; transcript_id "gnl|WGS:JAAVVJ|G4P62_T018310"; gene "acaca"; locus_tag "G4P62_011103"; note "transcript variant X5"; orig_protein_id "gnl|WGS:JAAVVJ|G4P62_P018310"; orig_transcript_id "gnl|WGS:JAAVVJ|G4P62_T018310"; product "acetyl-CoA carboxylase alpha"; transcript_biotype "mRNA"; exon_number "6";
CM025022.1	Genbank	exon	16872669	16872767	.	-	.	gene_id "G4P62_011103"; transcript_id "gnl|WGS:JAAVVJ|G4P62_T018310"; gene "acaca"; locus_tag "G4P62_011103"; note "transcript variant X5"; orig_protein_id "gnl|WGS:JAAVVJ|G4P62_P018310"; orig_transcript_id "gnl|WGS:JAAVVJ|G4P62_T018310"; product "acetyl-CoA carboxylase alpha"; transcript_biotype "mRNA"; exon_number "7";
CM025022.1	Genbank	exon	16872484	16872590	.	-	.	gene_id "G4P62_011103"; transcript_id "gnl|WGS:JAAVVJ|G4P62_T018310"; gene "acaca"; locus_tag "G4P62_011103"; note "transcript variant X5"; orig_protein_id "gnl|WGS:JAAVVJ|G4P62_P018310"; orig_transcript_id "gnl|WGS:JAAVVJ|G4P62_T018310"; product "acetyl-CoA carboxylase alpha"; transcript_biotype "mRNA"; exon_number "8";
CM025022.1	Genbank	exon	16872286	16872396	.	-	.	gene_id "G4P62_011103"; transcript_id "gnl|WGS:JAAVVJ|G4P62_T018310"; gene "acaca"; locus_tag "G4P62_011103"; note "transcript variant X5"; orig_protein_id "gnl|WGS:JAAVVJ|G4P62_P018310"; orig_transcript_id "gnl|WGS:JAAVVJ|G4P62_T018310"; product "acetyl-CoA carboxylase alpha"; transcript_biotype "mRNA"; exon_number "9";
CM025022.1	Genbank	exon	16871980	16872189	.	-	.	gene_id "G4P62_011103"; transcript_id "gnl|WGS:JAAVVJ|G4P62_T018310"; gene "acaca"; locus_tag "G4P62_011103"; note "transcript variant X5"; orig_protein_id "gnl|WGS:JAAVVJ|G4P62_P018310"; orig_transcript_id "gnl|WGS:JAAVVJ|G4P62_T018310"; product "acetyl-CoA carboxylase alpha"; transcript_biotype "mRNA"; exon_number "10";
CM025022.1	Genbank	exon	16871736	16871906	.	-	.	gene_id "G4P62_011103"; transcript_id "gnl|WGS:JAAVVJ|G4P62_T018310"; gene "acaca"; locus_tag "G4P62_011103"; note "transcript variant X5"; orig_protein_id "gnl|WGS:JAAVVJ|G4P62_P018310"; orig_transcript_id "gnl|WGS:JAAVVJ|G4P62_T018310"; product "acetyl-CoA carboxylase alpha"; transcript_biotype "mRNA"; exon_number "11";
CM025022.1	Genbank	exon	16871084	16871245	.	-	.	gene_id "G4P62_011103"; transcript_id "gnl|WGS:JAAVVJ|G4P62_T018310"; gene "acaca"; locus_tag "G4P62_011103"; note "transcript variant X5"; orig_protein_id "gnl|WGS:JAAVVJ|G4P62_P018310"; orig_transcript_id "gnl|WGS:JAAVVJ|G4P62_T018310"; product "acetyl-CoA carboxylase alpha"; transcript_biotype "mRNA"; exon_number "12";
CM025022.1	Genbank	exon	16870029	16870192	.	-	.	gene_id "G4P62_011103"; transcript_id "gnl|WGS:JAAVVJ|G4P62_T018310"; gene "acaca"; locus_tag "G4P62_011103"; note "transcript variant X5"; orig_protein_id "gnl|WGS:JAAVVJ|G4P62_P018310"; orig_transcript_id "gnl|WGS:JAAVVJ|G4P62_T018310"; product "acetyl-CoA carboxylase alpha"; transcript_biotype "mRNA"; exon_number "13";
CM025022.1	Genbank	exon	16868260	16868410	.	-	.	gene_id "G4P62_011103"; transcript_id "gnl|WGS:JAAVVJ|G4P62_T018310"; gene "acaca"; locus_tag "G4P62_011103"; note "transcript variant X5"; orig_protein_id "gnl|WGS:JAAVVJ|G4P62_P018310"; orig_transcript_id "gnl|WGS:JAAVVJ|G4P62_T018310"; product "acetyl-CoA carboxylase alpha"; transcript_biotype "mRNA"; exon_number "14";
CM025022.1	Genbank	exon	16867960	16868063	.	-	.	gene_id "G4P62_011103"; transcript_id "gnl|WGS:JAAVVJ|G4P62_T018310"; gene "acaca"; locus_tag "G4P62_011103"; note "transcript variant X5"; orig_protein_id "gnl|WGS:JAAVVJ|G4P62_P018310"; orig_transcript_id "gnl|WGS:JAAVVJ|G4P62_T018310"; product "acetyl-CoA carboxylase alpha"; transcript_biotype "mRNA"; exon_number "15";
CM025022.1	Genbank	exon	16866120	16866347	.	-	.	gene_id "G4P62_011103"; transcript_id "gnl|WGS:JAAVVJ|G4P62_T018310"; gene "acaca"; locus_tag "G4P62_011103"; note "transcript variant X5"; orig_protein_id "gnl|WGS:JAAVVJ|G4P62_P018310"; orig_transcript_id "gnl|WGS:JAAVVJ|G4P62_T018310"; product "acetyl-CoA carboxylase alpha"; transcript_biotype "mRNA"; exon_number "16";
CM025022.1	Genbank	exon	16865087	16865237	.	-	.	gene_id "G4P62_011103"; transcript_id "gnl|WGS:JAAVVJ|G4P62_T018310"; gene "acaca"; locus_tag "G4P62_011103"; note "transcript variant X5"; orig_protein_id "gnl|WGS:JAAVVJ|G4P62_P018310"; orig_transcript_id "gnl|WGS:JAAVVJ|G4P62_T018310"; product "acetyl-CoA carboxylase alpha"; transcript_biotype "mRNA"; exon_number "17";
CM025022.1	Genbank	exon	16864840	16864974	.	-	.	gene_id "G4P62_011103"; transcript_id "gnl|WGS:JAAVVJ|G4P62_T018310"; gene "acaca"; locus_tag "G4P62_011103"; note "transcript variant X5"; orig_protein_id "gnl|WGS:JAAVVJ|G4P62_P018310"; orig_transcript_id "gnl|WGS:JAAVVJ|G4P62_T018310"; product "acetyl-CoA carboxylase alpha"; transcript_biotype "mRNA"; exon_number "18";
CM025022.1	Genbank	exon	16862834	16862980	.	-	.	gene_id "G4P62_011103"; transcript_id "gnl|WGS:JAAVVJ|G4P62_T018310"; gene "acaca"; locus_tag "G4P62_011103"; note "transcript variant X5"; orig_protein_id "gnl|WGS:JAAVVJ|G4P62_P018310"; orig_transcript_id "gnl|WGS:JAAVVJ|G4P62_T018310"; product "acetyl-CoA carboxylase alpha"; transcript_biotype "mRNA"; exon_number "19";
CM025022.1	Genbank	exon	16862571	16862759	.	-	.	gene_id "G4P62_011103"; transcript_id "gnl|WGS:JAAVVJ|G4P62_T018310"; gene "acaca"; locus_tag "G4P62_011103"; note "transcript variant X5"; orig_protein_id "gnl|WGS:JAAVVJ|G4P62_P018310"; orig_transcript_id "gnl|WGS:JAAVVJ|G4P62_T018310"; product "acetyl-CoA carboxylase alpha"; transcript_biotype "mRNA"; exon_number "20";
CM025022.1	Genbank	exon	16862346	16862446	.	-	.	gene_id "G4P62_011103"; transcript_id "gnl|WGS:JAAVVJ|G4P62_T018310"; gene "acaca"; locus_tag "G4P62_011103"; note "transcript variant X5"; orig_protein_id "gnl|WGS:JAAVVJ|G4P62_P018310"; orig_transcript_id "gnl|WGS:JAAVVJ|G4P62_T018310"; product "acetyl-CoA carboxylase alpha"; transcript_biotype "mRNA"; exon_number "21";
CM025022.1	Genbank	exon	16862147	16862235	.	-	.	gene_id "G4P62_011103"; transcript_id "gnl|WGS:JAAVVJ|G4P62_T018310"; gene "acaca"; locus_tag "G4P62_011103"; note "transcript variant X5"; orig_protein_id "gnl|WGS:JAAVVJ|G4P62_P018310"; orig_transcript_id "gnl|WGS:JAAVVJ|G4P62_T018310"; product "acetyl-CoA carboxylase alpha"; transcript_biotype "mRNA"; exon_number "22";
CM025022.1	Genbank	exon	16861934	16862058	.	-	.	gene_id "G4P62_011103"; transcript_id "gnl|WGS:JAAVVJ|G4P62_T018310"; gene "acaca"; locus_tag "G4P62_011103"; note "transcript variant X5"; orig_protein_id "gnl|WGS:JAAVVJ|G4P62_P018310"; orig_transcript_id "gnl|WGS:JAAVVJ|G4P62_T018310"; product "acetyl-CoA carboxylase alpha"; transcript_biotype "mRNA"; exon_number "23";
CM025022.1	Genbank	exon	16860935	16861048	.	-	.	gene_id "G4P62_011103"; transcript_id "gnl|WGS:JAAVVJ|G4P62_T018310"; gene "acaca"; locus_tag "G4P62_011103"; note "transcript variant X5"; orig_protein_id "gnl|WGS:JAAVVJ|G4P62_P018310"; orig_transcript_id "gnl|WGS:JAAVVJ|G4P62_T018310"; product "acetyl-CoA carboxylase alpha"; transcript_biotype "mRNA"; exon_number "24";
CM025022.1	Genbank	exon	16860360	16860473	.	-	.	gene_id "G4P62_011103"; transcript_id "gnl|WGS:JAAVVJ|G4P62_T018310"; gene "acaca"; locus_tag "G4P62_011103"; note "transcript variant X5"; orig_protein_id "gnl|WGS:JAAVVJ|G4P62_P018310"; orig_transcript_id "gnl|WGS:JAAVVJ|G4P62_T018310"; product "acetyl-CoA carboxylase alpha"; transcript_biotype "mRNA"; exon_number "25";
CM025022.1	Genbank	exon	16860193	16860282	.	-	.	gene_id "G4P62_011103"; transcript_id "gnl|WGS:JAAVVJ|G4P62_T018310"; gene "acaca"; locus_tag "G4P62_011103"; note "transcript variant X5"; orig_protein_id "gnl|WGS:JAAVVJ|G4P62_P018310"; orig_transcript_id "gnl|WGS:JAAVVJ|G4P62_T018310"; product "acetyl-CoA carboxylase alpha"; transcript_biotype "mRNA"; exon_number "26";
CM025022.1	Genbank	exon	16859991	16860121	.	-	.	gene_id "G4P62_011103"; transcript_id "gnl|WGS:JAAVVJ|G4P62_T018310"; gene "acaca"; locus_tag "G4P62_011103"; note "transcript variant X5"; orig_protein_id "gnl|WGS:JAAVVJ|G4P62_P018310"; orig_transcript_id "gnl|WGS:JAAVVJ|G4P62_T018310"; product "acetyl-CoA carboxylase alpha"; transcript_biotype "mRNA"; exon_number "27";
CM025022.1	Genbank	exon	16858557	16858718	.	-	.	gene_id "G4P62_011103"; transcript_id "gnl|WGS:JAAVVJ|G4P62_T018310"; gene "acaca"; locus_tag "G4P62_011103"; note "transcript variant X5"; orig_protein_id "gnl|WGS:JAAVVJ|G4P62_P018310"; orig_transcript_id "gnl|WGS:JAAVVJ|G4P62_T018310"; product "acetyl-CoA carboxylase alpha"; transcript_biotype "mRNA"; exon_number "28";
CM025022.1	Genbank	exon	16856891	16857034	.	-	.	gene_id "G4P62_011103"; transcript_id "gnl|WGS:JAAVVJ|G4P62_T018310"; gene "acaca"; locus_tag "G4P62_011103"; note "transcript variant X5"; orig_protein_id "gnl|WGS:JAAVVJ|G4P62_P018310"; orig_transcript_id "gnl|WGS:JAAVVJ|G4P62_T018310"; product "acetyl-CoA carboxylase alpha"; transcript_biotype "mRNA"; exon_number "29";
CM025022.1	Genbank	exon	16856710	16856812	.	-	.	gene_id "G4P62_011103"; transcript_id "gnl|WGS:JAAVVJ|G4P62_T018310"; gene "acaca"; locus_tag "G4P62_011103"; note "transcript variant X5"; orig_protein_id "gnl|WGS:JAAVVJ|G4P62_P018310"; orig_transcript_id "gnl|WGS:JAAVVJ|G4P62_T018310"; product "acetyl-CoA carboxylase alpha"; transcript_biotype "mRNA"; exon_number "30";
CM025022.1	Genbank	exon	16855132	16855239	.	-	.	gene_id "G4P62_011103"; transcript_id "gnl|WGS:JAAVVJ|G4P62_T018310"; gene "acaca"; locus_tag "G4P62_011103"; note "transcript variant X5"; orig_protein_id "gnl|WGS:JAAVVJ|G4P62_P018310"; orig_transcript_id "gnl|WGS:JAAVVJ|G4P62_T018310"; product "acetyl-CoA carboxylase alpha"; transcript_biotype "mRNA"; exon_number "31";
CM025022.1	Genbank	exon	16854994	16855050	.	-	.	gene_id "G4P62_011103"; transcript_id "gnl|WGS:JAAVVJ|G4P62_T018310"; gene "acaca"; locus_tag "G4P62_011103"; note "transcript variant X5"; orig_protein_id "gnl|WGS:JAAVVJ|G4P62_P018310"; orig_transcript_id "gnl|WGS:JAAVVJ|G4P62_T018310"; product "acetyl-CoA carboxylase alpha"; transcript_biotype "mRNA"; exon_number "32";
CM025022.1	Genbank	exon	16853877	16853918	.	-	.	gene_id "G4P62_011103"; transcript_id "gnl|WGS:JAAVVJ|G4P62_T018310"; gene "acaca"; locus_tag "G4P62_011103"; note "transcript variant X5"; orig_protein_id "gnl|WGS:JAAVVJ|G4P62_P018310"; orig_transcript_id "gnl|WGS:JAAVVJ|G4P62_T018310"; product "acetyl-CoA carboxylase alpha"; transcript_biotype "mRNA"; exon_number "33";
CM025022.1	Genbank	exon	16852710	16852925	.	-	.	gene_id "G4P62_011103"; transcript_id "gnl|WGS:JAAVVJ|G4P62_T018310"; gene "acaca"; locus_tag "G4P62_011103"; note "transcript variant X5"; orig_protein_id "gnl|WGS:JAAVVJ|G4P62_P018310"; orig_transcript_id "gnl|WGS:JAAVVJ|G4P62_T018310"; product "acetyl-CoA carboxylase alpha"; transcript_biotype "mRNA"; exon_number "34";
CM025022.1	Genbank	exon	16852428	16852583	.	-	.	gene_id "G4P62_011103"; transcript_id "gnl|WGS:JAAVVJ|G4P62_T018310"; gene "acaca"; locus_tag "G4P62_011103"; note "transcript variant X5"; orig_protein_id "gnl|WGS:JAAVVJ|G4P62_P018310"; orig_transcript_id "gnl|WGS:JAAVVJ|G4P62_T018310"; product "acetyl-CoA carboxylase alpha"; transcript_biotype "mRNA"; exon_number "35";
CM025022.1	Genbank	exon	16852153	16852356	.	-	.	gene_id "G4P62_011103"; transcript_id "gnl|WGS:JAAVVJ|G4P62_T018310"; gene "acaca"; locus_tag "G4P62_011103"; note "transcript variant X5"; orig_protein_id "gnl|WGS:JAAVVJ|G4P62_P018310"; orig_transcript_id "gnl|WGS:JAAVVJ|G4P62_T018310"; product "acetyl-CoA carboxylase alpha"; transcript_biotype "mRNA"; exon_number "36";
CM025022.1	Genbank	exon	16850572	16850727	.	-	.	gene_id "G4P62_011103"; transcript_id "gnl|WGS:JAAVVJ|G4P62_T018310"; gene "acaca"; locus_tag "G4P62_011103"; note "transcript variant X5"; orig_protein_id "gnl|WGS:JAAVVJ|G4P62_P018310"; orig_transcript_id "gnl|WGS:JAAVVJ|G4P62_T018310"; product "acetyl-CoA carboxylase alpha"; transcript_biotype "mRNA"; exon_number "37";
CM025022.1	Genbank	exon	16850313	16850459	.	-	.	gene_id "G4P62_011103"; transcript_id "gnl|WGS:JAAVVJ|G4P62_T018310"; gene "acaca"; locus_tag "G4P62_011103"; note "transcript variant X5"; orig_protein_id "gnl|WGS:JAAVVJ|G4P62_P018310"; orig_transcript_id "gnl|WGS:JAAVVJ|G4P62_T018310"; product "acetyl-CoA carboxylase alpha"; transcript_biotype "mRNA"; exon_number "38";
CM025022.1	Genbank	exon	16849661	16849930	.	-	.	gene_id "G4P62_011103"; transcript_id "gnl|WGS:JAAVVJ|G4P62_T018310"; gene "acaca"; locus_tag "G4P62_011103"; note "transcript variant X5"; orig_protein_id "gnl|WGS:JAAVVJ|G4P62_P018310"; orig_transcript_id "gnl|WGS:JAAVVJ|G4P62_T018310"; product "acetyl-CoA carboxylase alpha"; transcript_biotype "mRNA"; exon_number "39";
CM025022.1	Genbank	exon	16849431	16849528	.	-	.	gene_id "G4P62_011103"; transcript_id "gnl|WGS:JAAVVJ|G4P62_T018310"; gene "acaca"; locus_tag "G4P62_011103"; note "transcript variant X5"; orig_protein_id "gnl|WGS:JAAVVJ|G4P62_P018310"; orig_transcript_id "gnl|WGS:JAAVVJ|G4P62_T018310"; product "acetyl-CoA carboxylase alpha"; transcript_biotype "mRNA"; exon_number "40";
CM025022.1	Genbank	exon	16849218	16849338	.	-	.	gene_id "G4P62_011103"; transcript_id "gnl|WGS:JAAVVJ|G4P62_T018310"; gene "acaca"; locus_tag "G4P62_011103"; note "transcript variant X5"; orig_protein_id "gnl|WGS:JAAVVJ|G4P62_P018310"; orig_transcript_id "gnl|WGS:JAAVVJ|G4P62_T018310"; product "acetyl-CoA carboxylase alpha"; transcript_biotype "mRNA"; exon_number "41";
CM025022.1	Genbank	exon	16848999	16849109	.	-	.	gene_id "G4P62_011103"; transcript_id "gnl|WGS:JAAVVJ|G4P62_T018310"; gene "acaca"; locus_tag "G4P62_011103"; note "transcript variant X5"; orig_protein_id "gnl|WGS:JAAVVJ|G4P62_P018310"; orig_transcript_id "gnl|WGS:JAAVVJ|G4P62_T018310"; product "acetyl-CoA carboxylase alpha"; transcript_biotype "mRNA"; exon_number "42";
CM025022.1	Genbank	exon	16846301	16846444	.	-	.	gene_id "G4P62_011103"; transcript_id "gnl|WGS:JAAVVJ|G4P62_T018310"; gene "acaca"; locus_tag "G4P62_011103"; note "transcript variant X5"; orig_protein_id "gnl|WGS:JAAVVJ|G4P62_P018310"; orig_transcript_id "gnl|WGS:JAAVVJ|G4P62_T018310"; product "acetyl-CoA carboxylase alpha"; transcript_biotype "mRNA"; exon_number "43";
CM025022.1	Genbank	exon	16846108	16846228	.	-	.	gene_id "G4P62_011103"; transcript_id "gnl|WGS:JAAVVJ|G4P62_T018310"; gene "acaca"; locus_tag "G4P62_011103"; note "transcript variant X5"; orig_protein_id "gnl|WGS:JAAVVJ|G4P62_P018310"; orig_transcript_id "gnl|WGS:JAAVVJ|G4P62_T018310"; product "acetyl-CoA carboxylase alpha"; transcript_biotype "mRNA"; exon_number "44";
CM025022.1	Genbank	exon	16841859	16841955	.	-	.	gene_id "G4P62_011103"; transcript_id "gnl|WGS:JAAVVJ|G4P62_T018310"; gene "acaca"; locus_tag "G4P62_011103"; note "transcript variant X5"; orig_protein_id "gnl|WGS:JAAVVJ|G4P62_P018310"; orig_transcript_id "gnl|WGS:JAAVVJ|G4P62_T018310"; product "acetyl-CoA carboxylase alpha"; transcript_biotype "mRNA"; exon_number "45";
CM025022.1	Genbank	exon	16841679	16841775	.	-	.	gene_id "G4P62_011103"; transcript_id "gnl|WGS:JAAVVJ|G4P62_T018310"; gene "acaca"; locus_tag "G4P62_011103"; note "transcript variant X5"; orig_protein_id "gnl|WGS:JAAVVJ|G4P62_P018310"; orig_transcript_id "gnl|WGS:JAAVVJ|G4P62_T018310"; product "acetyl-CoA carboxylase alpha"; transcript_biotype "mRNA"; exon_number "46";
CM025022.1	Genbank	exon	16840672	16840807	.	-	.	gene_id "G4P62_011103"; transcript_id "gnl|WGS:JAAVVJ|G4P62_T018310"; gene "acaca"; locus_tag "G4P62_011103"; note "transcript variant X5"; orig_protein_id "gnl|WGS:JAAVVJ|G4P62_P018310"; orig_transcript_id "gnl|WGS:JAAVVJ|G4P62_T018310"; product "acetyl-CoA carboxylase alpha"; transcript_biotype "mRNA"; exon_number "47";
CM025022.1	Genbank	exon	16840419	16840596	.	-	.	gene_id "G4P62_011103"; transcript_id "gnl|WGS:JAAVVJ|G4P62_T018310"; gene "acaca"; locus_tag "G4P62_011103"; note "transcript variant X5"; orig_protein_id "gnl|WGS:JAAVVJ|G4P62_P018310"; orig_transcript_id "gnl|WGS:JAAVVJ|G4P62_T018310"; product "acetyl-CoA carboxylase alpha"; transcript_biotype "mRNA"; exon_number "48";
CM025022.1	Genbank	exon	16840232	16840344	.	-	.	gene_id "G4P62_011103"; transcript_id "gnl|WGS:JAAVVJ|G4P62_T018310"; gene "acaca"; locus_tag "G4P62_011103"; note "transcript variant X5"; orig_protein_id "gnl|WGS:JAAVVJ|G4P62_P018310"; orig_transcript_id "gnl|WGS:JAAVVJ|G4P62_T018310"; product "acetyl-CoA carboxylase alpha"; transcript_biotype "mRNA"; exon_number "49";
CM025022.1	Genbank	exon	16839086	16839240	.	-	.	gene_id "G4P62_011103"; transcript_id "gnl|WGS:JAAVVJ|G4P62_T018310"; gene "acaca"; locus_tag "G4P62_011103"; note "transcript variant X5"; orig_protein_id "gnl|WGS:JAAVVJ|G4P62_P018310"; orig_transcript_id "gnl|WGS:JAAVVJ|G4P62_T018310"; product "acetyl-CoA carboxylase alpha"; transcript_biotype "mRNA"; exon_number "50";
CM025022.1	Genbank	exon	16838202	16838372	.	-	.	gene_id "G4P62_011103"; transcript_id "gnl|WGS:JAAVVJ|G4P62_T018310"; gene "acaca"; locus_tag "G4P62_011103"; note "transcript variant X5"; orig_protein_id "gnl|WGS:JAAVVJ|G4P62_P018310"; orig_transcript_id "gnl|WGS:JAAVVJ|G4P62_T018310"; product "acetyl-CoA carboxylase alpha"; transcript_biotype "mRNA"; exon_number "51";
CM025022.1	Genbank	exon	16836859	16836995	.	-	.	gene_id "G4P62_011103"; transcript_id "gnl|WGS:JAAVVJ|G4P62_T018310"; gene "acaca"; locus_tag "G4P62_011103"; note "transcript variant X5"; orig_protein_id "gnl|WGS:JAAVVJ|G4P62_P018310"; orig_transcript_id "gnl|WGS:JAAVVJ|G4P62_T018310"; product "acetyl-CoA carboxylase alpha"; transcript_biotype "mRNA"; exon_number "52";
CM025022.1	Genbank	exon	16835364	16836773	.	-	.	gene_id "G4P62_011103"; transcript_id "gnl|WGS:JAAVVJ|G4P62_T018310"; gene "acaca"; locus_tag "G4P62_011103"; note "transcript variant X5"; orig_protein_id "gnl|WGS:JAAVVJ|G4P62_P018310"; orig_transcript_id "gnl|WGS:JAAVVJ|G4P62_T018310"; product "acetyl-CoA carboxylase alpha"; transcript_biotype "mRNA"; exon_number "53";
CM025022.1	Genbank	CDS	16877053	16877282	.	-	0	gene_id "G4P62_011103"; transcript_id "gnl|WGS:JAAVVJ|G4P62_T018310"; gbkey "CDS"; gene "acaca"; locus_tag "G4P62_011103"; orig_transcript_id "gnl|WGS:JAAVVJ|G4P62_T018310"; product "transcript variant X5"; protein_id "KAF7206044.1"; exon_number "2";
CM025022.1	Genbank	CDS	16873426	16873558	.	-	1	gene_id "G4P62_011103"; transcript_id "gnl|WGS:JAAVVJ|G4P62_T018310"; gbkey "CDS"; gene "acaca"; locus_tag "G4P62_011103"; orig_transcript_id "gnl|WGS:JAAVVJ|G4P62_T018310"; product "transcript variant X5"; protein_id "KAF7206044.1"; exon_number "3";
CM025022.1	Genbank	CDS	16873201	16873339	.	-	0	gene_id "G4P62_011103"; transcript_id "gnl|WGS:JAAVVJ|G4P62_T018310"; gbkey "CDS"; gene "acaca"; locus_tag "G4P62_011103"; orig_transcript_id "gnl|WGS:JAAVVJ|G4P62_T018310"; product "transcript variant X5"; protein_id "KAF7206044.1"; exon_number "4";
CM025022.1	Genbank	CDS	16873008	16873117	.	-	2	gene_id "G4P62_011103"; transcript_id "gnl|WGS:JAAVVJ|G4P62_T018310"; gbkey "CDS"; gene "acaca"; locus_tag "G4P62_011103"; orig_transcript_id "gnl|WGS:JAAVVJ|G4P62_T018310"; product "transcript variant X5"; protein_id "KAF7206044.1"; exon_number "5";
CM025022.1	Genbank	CDS	16872857	16872938	.	-	0	gene_id "G4P62_011103"; transcript_id "gnl|WGS:JAAVVJ|G4P62_T018310"; gbkey "CDS"; gene "acaca"; locus_tag "G4P62_011103"; orig_transcript_id "gnl|WGS:JAAVVJ|G4P62_T018310"; product "transcript variant X5"; protein_id "KAF7206044.1"; exon_number "6";
CM025022.1	Genbank	CDS	16872669	16872767	.	-	2	gene_id "G4P62_011103"; transcript_id "gnl|WGS:JAAVVJ|G4P62_T018310"; gbkey "CDS"; gene "acaca"; locus_tag "G4P62_011103"; orig_transcript_id "gnl|WGS:JAAVVJ|G4P62_T018310"; product "transcript variant X5"; protein_id "KAF7206044.1"; exon_number "7";
CM025022.1	Genbank	CDS	16872484	16872590	.	-	2	gene_id "G4P62_011103"; transcript_id "gnl|WGS:JAAVVJ|G4P62_T018310"; gbkey "CDS"; gene "acaca"; locus_tag "G4P62_011103"; orig_transcript_id "gnl|WGS:JAAVVJ|G4P62_T018310"; product "transcript variant X5"; protein_id "KAF7206044.1"; exon_number "8";
CM025022.1	Genbank	CDS	16872286	16872396	.	-	0	gene_id "G4P62_011103"; transcript_id "gnl|WGS:JAAVVJ|G4P62_T018310"; gbkey "CDS"; gene "acaca"; locus_tag "G4P62_011103"; orig_transcript_id "gnl|WGS:JAAVVJ|G4P62_T018310"; product "transcript variant X5"; protein_id "KAF7206044.1"; exon_number "9";
CM025022.1	Genbank	CDS	16871980	16872189	.	-	0	gene_id "G4P62_011103"; transcript_id "gnl|WGS:JAAVVJ|G4P62_T018310"; gbkey "CDS"; gene "acaca"; locus_tag "G4P62_011103"; orig_transcript_id "gnl|WGS:JAAVVJ|G4P62_T018310"; product "transcript variant X5"; protein_id "KAF7206044.1"; exon_number "10";
CM025022.1	Genbank	CDS	16871736	16871906	.	-	0	gene_id "G4P62_011103"; transcript_id "gnl|WGS:JAAVVJ|G4P62_T018310"; gbkey "CDS"; gene "acaca"; locus_tag "G4P62_011103"; orig_transcript_id "gnl|WGS:JAAVVJ|G4P62_T018310"; product "transcript variant X5"; protein_id "KAF7206044.1"; exon_number "11";
CM025022.1	Genbank	CDS	16871084	16871245	.	-	0	gene_id "G4P62_011103"; transcript_id "gnl|WGS:JAAVVJ|G4P62_T018310"; gbkey "CDS"; gene "acaca"; locus_tag "G4P62_011103"; orig_transcript_id "gnl|WGS:JAAVVJ|G4P62_T018310"; product "transcript variant X5"; protein_id "KAF7206044.1"; exon_number "12";
CM025022.1	Genbank	CDS	16870029	16870192	.	-	0	gene_id "G4P62_011103"; transcript_id "gnl|WGS:JAAVVJ|G4P62_T018310"; gbkey "CDS"; gene "acaca"; locus_tag "G4P62_011103"; orig_transcript_id "gnl|WGS:JAAVVJ|G4P62_T018310"; product "transcript variant X5"; protein_id "KAF7206044.1"; exon_number "13";
CM025022.1	Genbank	CDS	16868260	16868410	.	-	1	gene_id "G4P62_011103"; transcript_id "gnl|WGS:JAAVVJ|G4P62_T018310"; gbkey "CDS"; gene "acaca"; locus_tag "G4P62_011103"; orig_transcript_id "gnl|WGS:JAAVVJ|G4P62_T018310"; product "transcript variant X5"; protein_id "KAF7206044.1"; exon_number "14";
CM025022.1	Genbank	CDS	16867960	16868063	.	-	0	gene_id "G4P62_011103"; transcript_id "gnl|WGS:JAAVVJ|G4P62_T018310"; gbkey "CDS"; gene "acaca"; locus_tag "G4P62_011103"; orig_transcript_id "gnl|WGS:JAAVVJ|G4P62_T018310"; product "transcript variant X5"; protein_id "KAF7206044.1"; exon_number "15";
CM025022.1	Genbank	CDS	16866120	16866347	.	-	1	gene_id "G4P62_011103"; transcript_id "gnl|WGS:JAAVVJ|G4P62_T018310"; gbkey "CDS"; gene "acaca"; locus_tag "G4P62_011103"; orig_transcript_id "gnl|WGS:JAAVVJ|G4P62_T018310"; product "transcript variant X5"; protein_id "KAF7206044.1"; exon_number "16";
CM025022.1	Genbank	CDS	16865087	16865237	.	-	1	gene_id "G4P62_011103"; transcript_id "gnl|WGS:JAAVVJ|G4P62_T018310"; gbkey "CDS"; gene "acaca"; locus_tag "G4P62_011103"; orig_transcript_id "gnl|WGS:JAAVVJ|G4P62_T018310"; product "transcript variant X5"; protein_id "KAF7206044.1"; exon_number "17";
CM025022.1	Genbank	CDS	16864840	16864974	.	-	0	gene_id "G4P62_011103"; transcript_id "gnl|WGS:JAAVVJ|G4P62_T018310"; gbkey "CDS"; gene "acaca"; locus_tag "G4P62_011103"; orig_transcript_id "gnl|WGS:JAAVVJ|G4P62_T018310"; product "transcript variant X5"; protein_id "KAF7206044.1"; exon_number "18";
CM025022.1	Genbank	CDS	16862834	16862980	.	-	0	gene_id "G4P62_011103"; transcript_id "gnl|WGS:JAAVVJ|G4P62_T018310"; gbkey "CDS"; gene "acaca"; locus_tag "G4P62_011103"; orig_transcript_id "gnl|WGS:JAAVVJ|G4P62_T018310"; product "transcript variant X5"; protein_id "KAF7206044.1"; exon_number "19";
CM025022.1	Genbank	CDS	16862571	16862759	.	-	0	gene_id "G4P62_011103"; transcript_id "gnl|WGS:JAAVVJ|G4P62_T018310"; gbkey "CDS"; gene "acaca"; locus_tag "G4P62_011103"; orig_transcript_id "gnl|WGS:JAAVVJ|G4P62_T018310"; product "transcript variant X5"; protein_id "KAF7206044.1"; exon_number "20";
CM025022.1	Genbank	CDS	16862346	16862446	.	-	0	gene_id "G4P62_011103"; transcript_id "gnl|WGS:JAAVVJ|G4P62_T018310"; gbkey "CDS"; gene "acaca"; locus_tag "G4P62_011103"; orig_transcript_id "gnl|WGS:JAAVVJ|G4P62_T018310"; product "transcript variant X5"; protein_id "KAF7206044.1"; exon_number "21";
CM025022.1	Genbank	CDS	16862147	16862235	.	-	1	gene_id "G4P62_011103"; transcript_id "gnl|WGS:JAAVVJ|G4P62_T018310"; gbkey "CDS"; gene "acaca"; locus_tag "G4P62_011103"; orig_transcript_id "gnl|WGS:JAAVVJ|G4P62_T018310"; product "transcript variant X5"; protein_id "KAF7206044.1"; exon_number "22";
CM025022.1	Genbank	CDS	16861934	16862058	.	-	2	gene_id "G4P62_011103"; transcript_id "gnl|WGS:JAAVVJ|G4P62_T018310"; gbkey "CDS"; gene "acaca"; locus_tag "G4P62_011103"; orig_transcript_id "gnl|WGS:JAAVVJ|G4P62_T018310"; product "transcript variant X5"; protein_id "KAF7206044.1"; exon_number "23";
CM025022.1	Genbank	CDS	16860935	16861048	.	-	0	gene_id "G4P62_011103"; transcript_id "gnl|WGS:JAAVVJ|G4P62_T018310"; gbkey "CDS"; gene "acaca"; locus_tag "G4P62_011103"; orig_transcript_id "gnl|WGS:JAAVVJ|G4P62_T018310"; product "transcript variant X5"; protein_id "KAF7206044.1"; exon_number "24";
CM025022.1	Genbank	CDS	16860360	16860473	.	-	0	gene_id "G4P62_011103"; transcript_id "gnl|WGS:JAAVVJ|G4P62_T018310"; gbkey "CDS"; gene "acaca"; locus_tag "G4P62_011103"; orig_transcript_id "gnl|WGS:JAAVVJ|G4P62_T018310"; product "transcript variant X5"; protein_id "KAF7206044.1"; exon_number "25";
CM025022.1	Genbank	CDS	16860193	16860282	.	-	0	gene_id "G4P62_011103"; transcript_id "gnl|WGS:JAAVVJ|G4P62_T018310"; gbkey "CDS"; gene "acaca"; locus_tag "G4P62_011103"; orig_transcript_id "gnl|WGS:JAAVVJ|G4P62_T018310"; product "transcript variant X5"; protein_id "KAF7206044.1"; exon_number "26";
CM025022.1	Genbank	CDS	16859991	16860121	.	-	0	gene_id "G4P62_011103"; transcript_id "gnl|WGS:JAAVVJ|G4P62_T018310"; gbkey "CDS"; gene "acaca"; locus_tag "G4P62_011103"; orig_transcript_id "gnl|WGS:JAAVVJ|G4P62_T018310"; product "transcript variant X5"; protein_id "KAF7206044.1"; exon_number "27";
CM025022.1	Genbank	CDS	16858557	16858718	.	-	1	gene_id "G4P62_011103"; transcript_id "gnl|WGS:JAAVVJ|G4P62_T018310"; gbkey "CDS"; gene "acaca"; locus_tag "G4P62_011103"; orig_transcript_id "gnl|WGS:JAAVVJ|G4P62_T018310"; product "transcript variant X5"; protein_id "KAF7206044.1"; exon_number "28";
CM025022.1	Genbank	CDS	16856891	16857034	.	-	1	gene_id "G4P62_011103"; transcript_id "gnl|WGS:JAAVVJ|G4P62_T018310"; gbkey "CDS"; gene "acaca"; locus_tag "G4P62_011103"; orig_transcript_id "gnl|WGS:JAAVVJ|G4P62_T018310"; product "transcript variant X5"; protein_id "KAF7206044.1"; exon_number "29";
CM025022.1	Genbank	CDS	16856710	16856812	.	-	1	gene_id "G4P62_011103"; transcript_id "gnl|WGS:JAAVVJ|G4P62_T018310"; gbkey "CDS"; gene "acaca"; locus_tag "G4P62_011103"; orig_transcript_id "gnl|WGS:JAAVVJ|G4P62_T018310"; product "transcript variant X5"; protein_id "KAF7206044.1"; exon_number "30";
CM025022.1	Genbank	CDS	16855132	16855239	.	-	0	gene_id "G4P62_011103"; transcript_id "gnl|WGS:JAAVVJ|G4P62_T018310"; gbkey "CDS"; gene "acaca"; locus_tag "G4P62_011103"; orig_transcript_id "gnl|WGS:JAAVVJ|G4P62_T018310"; product "transcript variant X5"; protein_id "KAF7206044.1"; exon_number "31";
CM025022.1	Genbank	CDS	16854994	16855050	.	-	0	gene_id "G4P62_011103"; transcript_id "gnl|WGS:JAAVVJ|G4P62_T018310"; gbkey "CDS"; gene "acaca"; locus_tag "G4P62_011103"; orig_transcript_id "gnl|WGS:JAAVVJ|G4P62_T018310"; product "transcript variant X5"; protein_id "KAF7206044.1"; exon_number "32";
CM025022.1	Genbank	CDS	16853877	16853918	.	-	0	gene_id "G4P62_011103"; transcript_id "gnl|WGS:JAAVVJ|G4P62_T018310"; gbkey "CDS"; gene "acaca"; locus_tag "G4P62_011103"; orig_transcript_id "gnl|WGS:JAAVVJ|G4P62_T018310"; product "transcript variant X5"; protein_id "KAF7206044.1"; exon_number "33";
CM025022.1	Genbank	CDS	16852710	16852925	.	-	0	gene_id "G4P62_011103"; transcript_id "gnl|WGS:JAAVVJ|G4P62_T018310"; gbkey "CDS"; gene "acaca"; locus_tag "G4P62_011103"; orig_transcript_id "gnl|WGS:JAAVVJ|G4P62_T018310"; product "transcript variant X5"; protein_id "KAF7206044.1"; exon_number "34";
CM025022.1	Genbank	CDS	16852428	16852583	.	-	0	gene_id "G4P62_011103"; transcript_id "gnl|WGS:JAAVVJ|G4P62_T018310"; gbkey "CDS"; gene "acaca"; locus_tag "G4P62_011103"; orig_transcript_id "gnl|WGS:JAAVVJ|G4P62_T018310"; product "transcript variant X5"; protein_id "KAF7206044.1"; exon_number "35";
CM025022.1	Genbank	CDS	16852153	16852356	.	-	0	gene_id "G4P62_011103"; transcript_id "gnl|WGS:JAAVVJ|G4P62_T018310"; gbkey "CDS"; gene "acaca"; locus_tag "G4P62_011103"; orig_transcript_id "gnl|WGS:JAAVVJ|G4P62_T018310"; product "transcript variant X5"; protein_id "KAF7206044.1"; exon_number "36";
CM025022.1	Genbank	CDS	16850572	16850727	.	-	0	gene_id "G4P62_011103"; transcript_id "gnl|WGS:JAAVVJ|G4P62_T018310"; gbkey "CDS"; gene "acaca"; locus_tag "G4P62_011103"; orig_transcript_id "gnl|WGS:JAAVVJ|G4P62_T018310"; product "transcript variant X5"; protein_id "KAF7206044.1"; exon_number "37";
CM025022.1	Genbank	CDS	16850313	16850459	.	-	0	gene_id "G4P62_011103"; transcript_id "gnl|WGS:JAAVVJ|G4P62_T018310"; gbkey "CDS"; gene "acaca"; locus_tag "G4P62_011103"; orig_transcript_id "gnl|WGS:JAAVVJ|G4P62_T018310"; product "transcript variant X5"; protein_id "KAF7206044.1"; exon_number "38";
CM025022.1	Genbank	CDS	16849661	16849930	.	-	0	gene_id "G4P62_011103"; transcript_id "gnl|WGS:JAAVVJ|G4P62_T018310"; gbkey "CDS"; gene "acaca"; locus_tag "G4P62_011103"; orig_transcript_id "gnl|WGS:JAAVVJ|G4P62_T018310"; product "transcript variant X5"; protein_id "KAF7206044.1"; exon_number "39";
CM025022.1	Genbank	CDS	16849431	16849528	.	-	0	gene_id "G4P62_011103"; transcript_id "gnl|WGS:JAAVVJ|G4P62_T018310"; gbkey "CDS"; gene "acaca"; locus_tag "G4P62_011103"; orig_transcript_id "gnl|WGS:JAAVVJ|G4P62_T018310"; product "transcript variant X5"; protein_id "KAF7206044.1"; exon_number "40";
CM025022.1	Genbank	CDS	16849218	16849338	.	-	1	gene_id "G4P62_011103"; transcript_id "gnl|WGS:JAAVVJ|G4P62_T018310"; gbkey "CDS"; gene "acaca"; locus_tag "G4P62_011103"; orig_transcript_id "gnl|WGS:JAAVVJ|G4P62_T018310"; product "transcript variant X5"; protein_id "KAF7206044.1"; exon_number "41";
CM025022.1	Genbank	CDS	16848999	16849109	.	-	0	gene_id "G4P62_011103"; transcript_id "gnl|WGS:JAAVVJ|G4P62_T018310"; gbkey "CDS"; gene "acaca"; locus_tag "G4P62_011103"; orig_transcript_id "gnl|WGS:JAAVVJ|G4P62_T018310"; product "transcript variant X5"; protein_id "KAF7206044.1"; exon_number "42";
CM025022.1	Genbank	CDS	16846301	16846444	.	-	0	gene_id "G4P62_011103"; transcript_id "gnl|WGS:JAAVVJ|G4P62_T018310"; gbkey "CDS"; gene "acaca"; locus_tag "G4P62_011103"; orig_transcript_id "gnl|WGS:JAAVVJ|G4P62_T018310"; product "transcript variant X5"; protein_id "KAF7206044.1"; exon_number "43";
CM025022.1	Genbank	CDS	16846108	16846228	.	-	0	gene_id "G4P62_011103"; transcript_id "gnl|WGS:JAAVVJ|G4P62_T018310"; gbkey "CDS"; gene "acaca"; locus_tag "G4P62_011103"; orig_transcript_id "gnl|WGS:JAAVVJ|G4P62_T018310"; product "transcript variant X5"; protein_id "KAF7206044.1"; exon_number "44";
CM025022.1	Genbank	CDS	16841859	16841955	.	-	2	gene_id "G4P62_011103"; transcript_id "gnl|WGS:JAAVVJ|G4P62_T018310"; gbkey "CDS"; gene "acaca"; locus_tag "G4P62_011103"; orig_transcript_id "gnl|WGS:JAAVVJ|G4P62_T018310"; product "transcript variant X5"; protein_id "KAF7206044.1"; exon_number "45";
CM025022.1	Genbank	CDS	16841679	16841775	.	-	1	gene_id "G4P62_011103"; transcript_id "gnl|WGS:JAAVVJ|G4P62_T018310"; gbkey "CDS"; gene "acaca"; locus_tag "G4P62_011103"; orig_transcript_id "gnl|WGS:JAAVVJ|G4P62_T018310"; product "transcript variant X5"; protein_id "KAF7206044.1"; exon_number "46";
CM025022.1	Genbank	CDS	16840672	16840807	.	-	0	gene_id "G4P62_011103"; transcript_id "gnl|WGS:JAAVVJ|G4P62_T018310"; gbkey "CDS"; gene "acaca"; locus_tag "G4P62_011103"; orig_transcript_id "gnl|WGS:JAAVVJ|G4P62_T018310"; product "transcript variant X5"; protein_id "KAF7206044.1"; exon_number "47";
CM025022.1	Genbank	CDS	16840419	16840596	.	-	2	gene_id "G4P62_011103"; transcript_id "gnl|WGS:JAAVVJ|G4P62_T018310"; gbkey "CDS"; gene "acaca"; locus_tag "G4P62_011103"; orig_transcript_id "gnl|WGS:JAAVVJ|G4P62_T018310"; product "transcript variant X5"; protein_id "KAF7206044.1"; exon_number "48";
CM025022.1	Genbank	CDS	16840232	16840344	.	-	1	gene_id "G4P62_011103"; transcript_id "gnl|WGS:JAAVVJ|G4P62_T018310"; gbkey "CDS"; gene "acaca"; locus_tag "G4P62_011103"; orig_transcript_id "gnl|WGS:JAAVVJ|G4P62_T018310"; product "transcript variant X5"; protein_id "KAF7206044.1"; exon_number "49";
CM025022.1	Genbank	CDS	16839086	16839240	.	-	2	gene_id "G4P62_011103"; transcript_id "gnl|WGS:JAAVVJ|G4P62_T018310"; gbkey "CDS"; gene "acaca"; locus_tag "G4P62_011103"; orig_transcript_id "gnl|WGS:JAAVVJ|G4P62_T018310"; product "transcript variant X5"; protein_id "KAF7206044.1"; exon_number "50";
CM025022.1	Genbank	CDS	16838202	16838372	.	-	0	gene_id "G4P62_011103"; transcript_id "gnl|WGS:JAAVVJ|G4P62_T018310"; gbkey "CDS"; gene "acaca"; locus_tag "G4P62_011103"; orig_transcript_id "gnl|WGS:JAAVVJ|G4P62_T018310"; product "transcript variant X5"; protein_id "KAF7206044.1"; exon_number "51";
CM025022.1	Genbank	CDS	16836859	16836995	.	-	0	gene_id "G4P62_011103"; transcript_id "gnl|WGS:JAAVVJ|G4P62_T018310"; gbkey "CDS"; gene "acaca"; locus_tag "G4P62_011103"; orig_transcript_id "gnl|WGS:JAAVVJ|G4P62_T018310"; product "transcript variant X5"; protein_id "KAF7206044.1"; exon_number "52";
CM025022.1	Genbank	CDS	16836650	16836773	.	-	1	gene_id "G4P62_011103"; transcript_id "gnl|WGS:JAAVVJ|G4P62_T018310"; gbkey "CDS"; gene "acaca"; locus_tag "G4P62_011103"; orig_transcript_id "gnl|WGS:JAAVVJ|G4P62_T018310"; product "transcript variant X5"; protein_id "KAF7206044.1"; exon_number "53";
CM025022.1	Genbank	start_codon	16877280	16877282	.	-	0	gene_id "G4P62_011103"; transcript_id "gnl|WGS:JAAVVJ|G4P62_T018310"; gbkey "CDS"; gene "acaca"; locus_tag "G4P62_011103"; orig_transcript_id "gnl|WGS:JAAVVJ|G4P62_T018310"; product "transcript variant X5"; protein_id "KAF7206044.1"; exon_number "2";
CM025022.1	Genbank	stop_codon	16836647	16836649	.	-	0	gene_id "G4P62_011103"; transcript_id "gnl|WGS:JAAVVJ|G4P62_T018310"; gbkey "CDS"; gene "acaca"; locus_tag "G4P62_011103"; orig_transcript_id "gnl|WGS:JAAVVJ|G4P62_T018310"; product "transcript variant X5"; protein_id "KAF7206044.1"; exon_number "53";
CM025022.1	Genbank	transcript	16835364	16878404	.	-	.	gene_id "G4P62_011103"; transcript_id "gnl|WGS:JAAVVJ|G4P62_T018311"; gbkey "mRNA"; gene "acaca"; locus_tag "G4P62_011103"; note "transcript variant X4"; orig_protein_id "gnl|WGS:JAAVVJ|G4P62_P018311"; orig_transcript_id "gnl|WGS:JAAVVJ|G4P62_T018311"; product "acetyl-CoA carboxylase alpha"; transcript_biotype "mRNA";
CM025022.1	Genbank	exon	16878204	16878404	.	-	.	gene_id "G4P62_011103"; transcript_id "gnl|WGS:JAAVVJ|G4P62_T018311"; gene "acaca"; locus_tag "G4P62_011103"; note "transcript variant X4"; orig_protein_id "gnl|WGS:JAAVVJ|G4P62_P018311"; orig_transcript_id "gnl|WGS:JAAVVJ|G4P62_T018311"; product "acetyl-CoA carboxylase alpha"; transcript_biotype "mRNA"; exon_number "1";
CM025022.1	Genbank	exon	16877053	16877311	.	-	.	gene_id "G4P62_011103"; transcript_id "gnl|WGS:JAAVVJ|G4P62_T018311"; gene "acaca"; locus_tag "G4P62_011103"; note "transcript variant X4"; orig_protein_id "gnl|WGS:JAAVVJ|G4P62_P018311"; orig_transcript_id "gnl|WGS:JAAVVJ|G4P62_T018311"; product "acetyl-CoA carboxylase alpha"; transcript_biotype "mRNA"; exon_number "2";
CM025022.1	Genbank	exon	16873426	16873558	.	-	.	gene_id "G4P62_011103"; transcript_id "gnl|WGS:JAAVVJ|G4P62_T018311"; gene "acaca"; locus_tag "G4P62_011103"; note "transcript variant X4"; orig_protein_id "gnl|WGS:JAAVVJ|G4P62_P018311"; orig_transcript_id "gnl|WGS:JAAVVJ|G4P62_T018311"; product "acetyl-CoA carboxylase alpha"; transcript_biotype "mRNA"; exon_number "3";
CM025022.1	Genbank	exon	16873201	16873339	.	-	.	gene_id "G4P62_011103"; transcript_id "gnl|WGS:JAAVVJ|G4P62_T018311"; gene "acaca"; locus_tag "G4P62_011103"; note "transcript variant X4"; orig_protein_id "gnl|WGS:JAAVVJ|G4P62_P018311"; orig_transcript_id "gnl|WGS:JAAVVJ|G4P62_T018311"; product "acetyl-CoA carboxylase alpha"; transcript_biotype "mRNA"; exon_number "4";
CM025022.1	Genbank	exon	16873008	16873117	.	-	.	gene_id "G4P62_011103"; transcript_id "gnl|WGS:JAAVVJ|G4P62_T018311"; gene "acaca"; locus_tag "G4P62_011103"; note "transcript variant X4"; orig_protein_id "gnl|WGS:JAAVVJ|G4P62_P018311"; orig_transcript_id "gnl|WGS:JAAVVJ|G4P62_T018311"; product "acetyl-CoA carboxylase alpha"; transcript_biotype "mRNA"; exon_number "5";
CM025022.1	Genbank	exon	16872857	16872938	.	-	.	gene_id "G4P62_011103"; transcript_id "gnl|WGS:JAAVVJ|G4P62_T018311"; gene "acaca"; locus_tag "G4P62_011103"; note "transcript variant X4"; orig_protein_id "gnl|WGS:JAAVVJ|G4P62_P018311"; orig_transcript_id "gnl|WGS:JAAVVJ|G4P62_T018311"; product "acetyl-CoA carboxylase alpha"; transcript_biotype "mRNA"; exon_number "6";
CM025022.1	Genbank	exon	16872669	16872767	.	-	.	gene_id "G4P62_011103"; transcript_id "gnl|WGS:JAAVVJ|G4P62_T018311"; gene "acaca"; locus_tag "G4P62_011103"; note "transcript variant X4"; orig_protein_id "gnl|WGS:JAAVVJ|G4P62_P018311"; orig_transcript_id "gnl|WGS:JAAVVJ|G4P62_T018311"; product "acetyl-CoA carboxylase alpha"; transcript_biotype "mRNA"; exon_number "7";
CM025022.1	Genbank	exon	16872484	16872590	.	-	.	gene_id "G4P62_011103"; transcript_id "gnl|WGS:JAAVVJ|G4P62_T018311"; gene "acaca"; locus_tag "G4P62_011103"; note "transcript variant X4"; orig_protein_id "gnl|WGS:JAAVVJ|G4P62_P018311"; orig_transcript_id "gnl|WGS:JAAVVJ|G4P62_T018311"; product "acetyl-CoA carboxylase alpha"; transcript_biotype "mRNA"; exon_number "8";
CM025022.1	Genbank	exon	16872286	16872396	.	-	.	gene_id "G4P62_011103"; transcript_id "gnl|WGS:JAAVVJ|G4P62_T018311"; gene "acaca"; locus_tag "G4P62_011103"; note "transcript variant X4"; orig_protein_id "gnl|WGS:JAAVVJ|G4P62_P018311"; orig_transcript_id "gnl|WGS:JAAVVJ|G4P62_T018311"; product "acetyl-CoA carboxylase alpha"; transcript_biotype "mRNA"; exon_number "9";
CM025022.1	Genbank	exon	16871980	16872189	.	-	.	gene_id "G4P62_011103"; transcript_id "gnl|WGS:JAAVVJ|G4P62_T018311"; gene "acaca"; locus_tag "G4P62_011103"; note "transcript variant X4"; orig_protein_id "gnl|WGS:JAAVVJ|G4P62_P018311"; orig_transcript_id "gnl|WGS:JAAVVJ|G4P62_T018311"; product "acetyl-CoA carboxylase alpha"; transcript_biotype "mRNA"; exon_number "10";
CM025022.1	Genbank	exon	16871736	16871906	.	-	.	gene_id "G4P62_011103"; transcript_id "gnl|WGS:JAAVVJ|G4P62_T018311"; gene "acaca"; locus_tag "G4P62_011103"; note "transcript variant X4"; orig_protein_id "gnl|WGS:JAAVVJ|G4P62_P018311"; orig_transcript_id "gnl|WGS:JAAVVJ|G4P62_T018311"; product "acetyl-CoA carboxylase alpha"; transcript_biotype "mRNA"; exon_number "11";
CM025022.1	Genbank	exon	16871084	16871245	.	-	.	gene_id "G4P62_011103"; transcript_id "gnl|WGS:JAAVVJ|G4P62_T018311"; gene "acaca"; locus_tag "G4P62_011103"; note "transcript variant X4"; orig_protein_id "gnl|WGS:JAAVVJ|G4P62_P018311"; orig_transcript_id "gnl|WGS:JAAVVJ|G4P62_T018311"; product "acetyl-CoA carboxylase alpha"; transcript_biotype "mRNA"; exon_number "12";
CM025022.1	Genbank	exon	16870029	16870192	.	-	.	gene_id "G4P62_011103"; transcript_id "gnl|WGS:JAAVVJ|G4P62_T018311"; gene "acaca"; locus_tag "G4P62_011103"; note "transcript variant X4"; orig_protein_id "gnl|WGS:JAAVVJ|G4P62_P018311"; orig_transcript_id "gnl|WGS:JAAVVJ|G4P62_T018311"; product "acetyl-CoA carboxylase alpha"; transcript_biotype "mRNA"; exon_number "13";
CM025022.1	Genbank	exon	16868260	16868410	.	-	.	gene_id "G4P62_011103"; transcript_id "gnl|WGS:JAAVVJ|G4P62_T018311"; gene "acaca"; locus_tag "G4P62_011103"; note "transcript variant X4"; orig_protein_id "gnl|WGS:JAAVVJ|G4P62_P018311"; orig_transcript_id "gnl|WGS:JAAVVJ|G4P62_T018311"; product "acetyl-CoA carboxylase alpha"; transcript_biotype "mRNA"; exon_number "14";
CM025022.1	Genbank	exon	16867960	16868063	.	-	.	gene_id "G4P62_011103"; transcript_id "gnl|WGS:JAAVVJ|G4P62_T018311"; gene "acaca"; locus_tag "G4P62_011103"; note "transcript variant X4"; orig_protein_id "gnl|WGS:JAAVVJ|G4P62_P018311"; orig_transcript_id "gnl|WGS:JAAVVJ|G4P62_T018311"; product "acetyl-CoA carboxylase alpha"; transcript_biotype "mRNA"; exon_number "15";
CM025022.1	Genbank	exon	16866120	16866347	.	-	.	gene_id "G4P62_011103"; transcript_id "gnl|WGS:JAAVVJ|G4P62_T018311"; gene "acaca"; locus_tag "G4P62_011103"; note "transcript variant X4"; orig_protein_id "gnl|WGS:JAAVVJ|G4P62_P018311"; orig_transcript_id "gnl|WGS:JAAVVJ|G4P62_T018311"; product "acetyl-CoA carboxylase alpha"; transcript_biotype "mRNA"; exon_number "16";
CM025022.1	Genbank	exon	16865087	16865237	.	-	.	gene_id "G4P62_011103"; transcript_id "gnl|WGS:JAAVVJ|G4P62_T018311"; gene "acaca"; locus_tag "G4P62_011103"; note "transcript variant X4"; orig_protein_id "gnl|WGS:JAAVVJ|G4P62_P018311"; orig_transcript_id "gnl|WGS:JAAVVJ|G4P62_T018311"; product "acetyl-CoA carboxylase alpha"; transcript_biotype "mRNA"; exon_number "17";
CM025022.1	Genbank	exon	16864840	16864974	.	-	.	gene_id "G4P62_011103"; transcript_id "gnl|WGS:JAAVVJ|G4P62_T018311"; gene "acaca"; locus_tag "G4P62_011103"; note "transcript variant X4"; orig_protein_id "gnl|WGS:JAAVVJ|G4P62_P018311"; orig_transcript_id "gnl|WGS:JAAVVJ|G4P62_T018311"; product "acetyl-CoA carboxylase alpha"; transcript_biotype "mRNA"; exon_number "18";
CM025022.1	Genbank	exon	16862834	16862980	.	-	.	gene_id "G4P62_011103"; transcript_id "gnl|WGS:JAAVVJ|G4P62_T018311"; gene "acaca"; locus_tag "G4P62_011103"; note "transcript variant X4"; orig_protein_id "gnl|WGS:JAAVVJ|G4P62_P018311"; orig_transcript_id "gnl|WGS:JAAVVJ|G4P62_T018311"; product "acetyl-CoA carboxylase alpha"; transcript_biotype "mRNA"; exon_number "19";
CM025022.1	Genbank	exon	16862571	16862759	.	-	.	gene_id "G4P62_011103"; transcript_id "gnl|WGS:JAAVVJ|G4P62_T018311"; gene "acaca"; locus_tag "G4P62_011103"; note "transcript variant X4"; orig_protein_id "gnl|WGS:JAAVVJ|G4P62_P018311"; orig_transcript_id "gnl|WGS:JAAVVJ|G4P62_T018311"; product "acetyl-CoA carboxylase alpha"; transcript_biotype "mRNA"; exon_number "20";
CM025022.1	Genbank	exon	16862346	16862446	.	-	.	gene_id "G4P62_011103"; transcript_id "gnl|WGS:JAAVVJ|G4P62_T018311"; gene "acaca"; locus_tag "G4P62_011103"; note "transcript variant X4"; orig_protein_id "gnl|WGS:JAAVVJ|G4P62_P018311"; orig_transcript_id "gnl|WGS:JAAVVJ|G4P62_T018311"; product "acetyl-CoA carboxylase alpha"; transcript_biotype "mRNA"; exon_number "21";
CM025022.1	Genbank	exon	16862147	16862235	.	-	.	gene_id "G4P62_011103"; transcript_id "gnl|WGS:JAAVVJ|G4P62_T018311"; gene "acaca"; locus_tag "G4P62_011103"; note "transcript variant X4"; orig_protein_id "gnl|WGS:JAAVVJ|G4P62_P018311"; orig_transcript_id "gnl|WGS:JAAVVJ|G4P62_T018311"; product "acetyl-CoA carboxylase alpha"; transcript_biotype "mRNA"; exon_number "22";
CM025022.1	Genbank	exon	16861934	16862058	.	-	.	gene_id "G4P62_011103"; transcript_id "gnl|WGS:JAAVVJ|G4P62_T018311"; gene "acaca"; locus_tag "G4P62_011103"; note "transcript variant X4"; orig_protein_id "gnl|WGS:JAAVVJ|G4P62_P018311"; orig_transcript_id "gnl|WGS:JAAVVJ|G4P62_T018311"; product "acetyl-CoA carboxylase alpha"; transcript_biotype "mRNA"; exon_number "23";
CM025022.1	Genbank	exon	16860935	16861048	.	-	.	gene_id "G4P62_011103"; transcript_id "gnl|WGS:JAAVVJ|G4P62_T018311"; gene "acaca"; locus_tag "G4P62_011103"; note "transcript variant X4"; orig_protein_id "gnl|WGS:JAAVVJ|G4P62_P018311"; orig_transcript_id "gnl|WGS:JAAVVJ|G4P62_T018311"; product "acetyl-CoA carboxylase alpha"; transcript_biotype "mRNA"; exon_number "24";
CM025022.1	Genbank	exon	16860360	16860473	.	-	.	gene_id "G4P62_011103"; transcript_id "gnl|WGS:JAAVVJ|G4P62_T018311"; gene "acaca"; locus_tag "G4P62_011103"; note "transcript variant X4"; orig_protein_id "gnl|WGS:JAAVVJ|G4P62_P018311"; orig_transcript_id "gnl|WGS:JAAVVJ|G4P62_T018311"; product "acetyl-CoA carboxylase alpha"; transcript_biotype "mRNA"; exon_number "25";
CM025022.1	Genbank	exon	16860193	16860282	.	-	.	gene_id "G4P62_011103"; transcript_id "gnl|WGS:JAAVVJ|G4P62_T018311"; gene "acaca"; locus_tag "G4P62_011103"; note "transcript variant X4"; orig_protein_id "gnl|WGS:JAAVVJ|G4P62_P018311"; orig_transcript_id "gnl|WGS:JAAVVJ|G4P62_T018311"; product "acetyl-CoA carboxylase alpha"; transcript_biotype "mRNA"; exon_number "26";
CM025022.1	Genbank	exon	16859991	16860121	.	-	.	gene_id "G4P62_011103"; transcript_id "gnl|WGS:JAAVVJ|G4P62_T018311"; gene "acaca"; locus_tag "G4P62_011103"; note "transcript variant X4"; orig_protein_id "gnl|WGS:JAAVVJ|G4P62_P018311"; orig_transcript_id "gnl|WGS:JAAVVJ|G4P62_T018311"; product "acetyl-CoA carboxylase alpha"; transcript_biotype "mRNA"; exon_number "27";
CM025022.1	Genbank	exon	16858557	16858718	.	-	.	gene_id "G4P62_011103"; transcript_id "gnl|WGS:JAAVVJ|G4P62_T018311"; gene "acaca"; locus_tag "G4P62_011103"; note "transcript variant X4"; orig_protein_id "gnl|WGS:JAAVVJ|G4P62_P018311"; orig_transcript_id "gnl|WGS:JAAVVJ|G4P62_T018311"; product "acetyl-CoA carboxylase alpha"; transcript_biotype "mRNA"; exon_number "28";
CM025022.1	Genbank	exon	16856891	16857034	.	-	.	gene_id "G4P62_011103"; transcript_id "gnl|WGS:JAAVVJ|G4P62_T018311"; gene "acaca"; locus_tag "G4P62_011103"; note "transcript variant X4"; orig_protein_id "gnl|WGS:JAAVVJ|G4P62_P018311"; orig_transcript_id "gnl|WGS:JAAVVJ|G4P62_T018311"; product "acetyl-CoA carboxylase alpha"; transcript_biotype "mRNA"; exon_number "29";
CM025022.1	Genbank	exon	16856710	16856812	.	-	.	gene_id "G4P62_011103"; transcript_id "gnl|WGS:JAAVVJ|G4P62_T018311"; gene "acaca"; locus_tag "G4P62_011103"; note "transcript variant X4"; orig_protein_id "gnl|WGS:JAAVVJ|G4P62_P018311"; orig_transcript_id "gnl|WGS:JAAVVJ|G4P62_T018311"; product "acetyl-CoA carboxylase alpha"; transcript_biotype "mRNA"; exon_number "30";
CM025022.1	Genbank	exon	16855132	16855239	.	-	.	gene_id "G4P62_011103"; transcript_id "gnl|WGS:JAAVVJ|G4P62_T018311"; gene "acaca"; locus_tag "G4P62_011103"; note "transcript variant X4"; orig_protein_id "gnl|WGS:JAAVVJ|G4P62_P018311"; orig_transcript_id "gnl|WGS:JAAVVJ|G4P62_T018311"; product "acetyl-CoA carboxylase alpha"; transcript_biotype "mRNA"; exon_number "31";
CM025022.1	Genbank	exon	16854994	16855050	.	-	.	gene_id "G4P62_011103"; transcript_id "gnl|WGS:JAAVVJ|G4P62_T018311"; gene "acaca"; locus_tag "G4P62_011103"; note "transcript variant X4"; orig_protein_id "gnl|WGS:JAAVVJ|G4P62_P018311"; orig_transcript_id "gnl|WGS:JAAVVJ|G4P62_T018311"; product "acetyl-CoA carboxylase alpha"; transcript_biotype "mRNA"; exon_number "32";
CM025022.1	Genbank	exon	16853877	16853918	.	-	.	gene_id "G4P62_011103"; transcript_id "gnl|WGS:JAAVVJ|G4P62_T018311"; gene "acaca"; locus_tag "G4P62_011103"; note "transcript variant X4"; orig_protein_id "gnl|WGS:JAAVVJ|G4P62_P018311"; orig_transcript_id "gnl|WGS:JAAVVJ|G4P62_T018311"; product "acetyl-CoA carboxylase alpha"; transcript_biotype "mRNA"; exon_number "33";
CM025022.1	Genbank	exon	16852710	16852925	.	-	.	gene_id "G4P62_011103"; transcript_id "gnl|WGS:JAAVVJ|G4P62_T018311"; gene "acaca"; locus_tag "G4P62_011103"; note "transcript variant X4"; orig_protein_id "gnl|WGS:JAAVVJ|G4P62_P018311"; orig_transcript_id "gnl|WGS:JAAVVJ|G4P62_T018311"; product "acetyl-CoA carboxylase alpha"; transcript_biotype "mRNA"; exon_number "34";
CM025022.1	Genbank	exon	16852428	16852583	.	-	.	gene_id "G4P62_011103"; transcript_id "gnl|WGS:JAAVVJ|G4P62_T018311"; gene "acaca"; locus_tag "G4P62_011103"; note "transcript variant X4"; orig_protein_id "gnl|WGS:JAAVVJ|G4P62_P018311"; orig_transcript_id "gnl|WGS:JAAVVJ|G4P62_T018311"; product "acetyl-CoA carboxylase alpha"; transcript_biotype "mRNA"; exon_number "35";
CM025022.1	Genbank	exon	16852132	16852356	.	-	.	gene_id "G4P62_011103"; transcript_id "gnl|WGS:JAAVVJ|G4P62_T018311"; gene "acaca"; locus_tag "G4P62_011103"; note "transcript variant X4"; orig_protein_id "gnl|WGS:JAAVVJ|G4P62_P018311"; orig_transcript_id "gnl|WGS:JAAVVJ|G4P62_T018311"; product "acetyl-CoA carboxylase alpha"; transcript_biotype "mRNA"; exon_number "36";
CM025022.1	Genbank	exon	16850572	16850727	.	-	.	gene_id "G4P62_011103"; transcript_id "gnl|WGS:JAAVVJ|G4P62_T018311"; gene "acaca"; locus_tag "G4P62_011103"; note "transcript variant X4"; orig_protein_id "gnl|WGS:JAAVVJ|G4P62_P018311"; orig_transcript_id "gnl|WGS:JAAVVJ|G4P62_T018311"; product "acetyl-CoA carboxylase alpha"; transcript_biotype "mRNA"; exon_number "37";
CM025022.1	Genbank	exon	16850313	16850459	.	-	.	gene_id "G4P62_011103"; transcript_id "gnl|WGS:JAAVVJ|G4P62_T018311"; gene "acaca"; locus_tag "G4P62_011103"; note "transcript variant X4"; orig_protein_id "gnl|WGS:JAAVVJ|G4P62_P018311"; orig_transcript_id "gnl|WGS:JAAVVJ|G4P62_T018311"; product "acetyl-CoA carboxylase alpha"; transcript_biotype "mRNA"; exon_number "38";
CM025022.1	Genbank	exon	16849661	16849930	.	-	.	gene_id "G4P62_011103"; transcript_id "gnl|WGS:JAAVVJ|G4P62_T018311"; gene "acaca"; locus_tag "G4P62_011103"; note "transcript variant X4"; orig_protein_id "gnl|WGS:JAAVVJ|G4P62_P018311"; orig_transcript_id "gnl|WGS:JAAVVJ|G4P62_T018311"; product "acetyl-CoA carboxylase alpha"; transcript_biotype "mRNA"; exon_number "39";
CM025022.1	Genbank	exon	16849431	16849528	.	-	.	gene_id "G4P62_011103"; transcript_id "gnl|WGS:JAAVVJ|G4P62_T018311"; gene "acaca"; locus_tag "G4P62_011103"; note "transcript variant X4"; orig_protein_id "gnl|WGS:JAAVVJ|G4P62_P018311"; orig_transcript_id "gnl|WGS:JAAVVJ|G4P62_T018311"; product "acetyl-CoA carboxylase alpha"; transcript_biotype "mRNA"; exon_number "40";
CM025022.1	Genbank	exon	16849218	16849338	.	-	.	gene_id "G4P62_011103"; transcript_id "gnl|WGS:JAAVVJ|G4P62_T018311"; gene "acaca"; locus_tag "G4P62_011103"; note "transcript variant X4"; orig_protein_id "gnl|WGS:JAAVVJ|G4P62_P018311"; orig_transcript_id "gnl|WGS:JAAVVJ|G4P62_T018311"; product "acetyl-CoA carboxylase alpha"; transcript_biotype "mRNA"; exon_number "41";
CM025022.1	Genbank	exon	16848999	16849109	.	-	.	gene_id "G4P62_011103"; transcript_id "gnl|WGS:JAAVVJ|G4P62_T018311"; gene "acaca"; locus_tag "G4P62_011103"; note "transcript variant X4"; orig_protein_id "gnl|WGS:JAAVVJ|G4P62_P018311"; orig_transcript_id "gnl|WGS:JAAVVJ|G4P62_T018311"; product "acetyl-CoA carboxylase alpha"; transcript_biotype "mRNA"; exon_number "42";
CM025022.1	Genbank	exon	16846301	16846444	.	-	.	gene_id "G4P62_011103"; transcript_id "gnl|WGS:JAAVVJ|G4P62_T018311"; gene "acaca"; locus_tag "G4P62_011103"; note "transcript variant X4"; orig_protein_id "gnl|WGS:JAAVVJ|G4P62_P018311"; orig_transcript_id "gnl|WGS:JAAVVJ|G4P62_T018311"; product "acetyl-CoA carboxylase alpha"; transcript_biotype "mRNA"; exon_number "43";
CM025022.1	Genbank	exon	16846108	16846228	.	-	.	gene_id "G4P62_011103"; transcript_id "gnl|WGS:JAAVVJ|G4P62_T018311"; gene "acaca"; locus_tag "G4P62_011103"; note "transcript variant X4"; orig_protein_id "gnl|WGS:JAAVVJ|G4P62_P018311"; orig_transcript_id "gnl|WGS:JAAVVJ|G4P62_T018311"; product "acetyl-CoA carboxylase alpha"; transcript_biotype "mRNA"; exon_number "44";
CM025022.1	Genbank	exon	16841859	16841955	.	-	.	gene_id "G4P62_011103"; transcript_id "gnl|WGS:JAAVVJ|G4P62_T018311"; gene "acaca"; locus_tag "G4P62_011103"; note "transcript variant X4"; orig_protein_id "gnl|WGS:JAAVVJ|G4P62_P018311"; orig_transcript_id "gnl|WGS:JAAVVJ|G4P62_T018311"; product "acetyl-CoA carboxylase alpha"; transcript_biotype "mRNA"; exon_number "45";
CM025022.1	Genbank	exon	16841679	16841775	.	-	.	gene_id "G4P62_011103"; transcript_id "gnl|WGS:JAAVVJ|G4P62_T018311"; gene "acaca"; locus_tag "G4P62_011103"; note "transcript variant X4"; orig_protein_id "gnl|WGS:JAAVVJ|G4P62_P018311"; orig_transcript_id "gnl|WGS:JAAVVJ|G4P62_T018311"; product "acetyl-CoA carboxylase alpha"; transcript_biotype "mRNA"; exon_number "46";
CM025022.1	Genbank	exon	16840672	16840807	.	-	.	gene_id "G4P62_011103"; transcript_id "gnl|WGS:JAAVVJ|G4P62_T018311"; gene "acaca"; locus_tag "G4P62_011103"; note "transcript variant X4"; orig_protein_id "gnl|WGS:JAAVVJ|G4P62_P018311"; orig_transcript_id "gnl|WGS:JAAVVJ|G4P62_T018311"; product "acetyl-CoA carboxylase alpha"; transcript_biotype "mRNA"; exon_number "47";
CM025022.1	Genbank	exon	16840419	16840596	.	-	.	gene_id "G4P62_011103"; transcript_id "gnl|WGS:JAAVVJ|G4P62_T018311"; gene "acaca"; locus_tag "G4P62_011103"; note "transcript variant X4"; orig_protein_id "gnl|WGS:JAAVVJ|G4P62_P018311"; orig_transcript_id "gnl|WGS:JAAVVJ|G4P62_T018311"; product "acetyl-CoA carboxylase alpha"; transcript_biotype "mRNA"; exon_number "48";
CM025022.1	Genbank	exon	16840232	16840344	.	-	.	gene_id "G4P62_011103"; transcript_id "gnl|WGS:JAAVVJ|G4P62_T018311"; gene "acaca"; locus_tag "G4P62_011103"; note "transcript variant X4"; orig_protein_id "gnl|WGS:JAAVVJ|G4P62_P018311"; orig_transcript_id "gnl|WGS:JAAVVJ|G4P62_T018311"; product "acetyl-CoA carboxylase alpha"; transcript_biotype "mRNA"; exon_number "49";
CM025022.1	Genbank	exon	16839086	16839240	.	-	.	gene_id "G4P62_011103"; transcript_id "gnl|WGS:JAAVVJ|G4P62_T018311"; gene "acaca"; locus_tag "G4P62_011103"; note "transcript variant X4"; orig_protein_id "gnl|WGS:JAAVVJ|G4P62_P018311"; orig_transcript_id "gnl|WGS:JAAVVJ|G4P62_T018311"; product "acetyl-CoA carboxylase alpha"; transcript_biotype "mRNA"; exon_number "50";
CM025022.1	Genbank	exon	16838202	16838372	.	-	.	gene_id "G4P62_011103"; transcript_id "gnl|WGS:JAAVVJ|G4P62_T018311"; gene "acaca"; locus_tag "G4P62_011103"; note "transcript variant X4"; orig_protein_id "gnl|WGS:JAAVVJ|G4P62_P018311"; orig_transcript_id "gnl|WGS:JAAVVJ|G4P62_T018311"; product "acetyl-CoA carboxylase alpha"; transcript_biotype "mRNA"; exon_number "51";
CM025022.1	Genbank	exon	16836859	16836995	.	-	.	gene_id "G4P62_011103"; transcript_id "gnl|WGS:JAAVVJ|G4P62_T018311"; gene "acaca"; locus_tag "G4P62_011103"; note "transcript variant X4"; orig_protein_id "gnl|WGS:JAAVVJ|G4P62_P018311"; orig_transcript_id "gnl|WGS:JAAVVJ|G4P62_T018311"; product "acetyl-CoA carboxylase alpha"; transcript_biotype "mRNA"; exon_number "52";
CM025022.1	Genbank	exon	16835364	16836773	.	-	.	gene_id "G4P62_011103"; transcript_id "gnl|WGS:JAAVVJ|G4P62_T018311"; gene "acaca"; locus_tag "G4P62_011103"; note "transcript variant X4"; orig_protein_id "gnl|WGS:JAAVVJ|G4P62_P018311"; orig_transcript_id "gnl|WGS:JAAVVJ|G4P62_T018311"; product "acetyl-CoA carboxylase alpha"; transcript_biotype "mRNA"; exon_number "53";
CM025022.1	Genbank	CDS	16877053	16877282	.	-	0	gene_id "G4P62_011103"; transcript_id "gnl|WGS:JAAVVJ|G4P62_T018311"; gbkey "CDS"; gene "acaca"; locus_tag "G4P62_011103"; orig_transcript_id "gnl|WGS:JAAVVJ|G4P62_T018311"; product "transcript variant X4"; protein_id "KAF7206045.1"; exon_number "2";
CM025022.1	Genbank	CDS	16873426	16873558	.	-	1	gene_id "G4P62_011103"; transcript_id "gnl|WGS:JAAVVJ|G4P62_T018311"; gbkey "CDS"; gene "acaca"; locus_tag "G4P62_011103"; orig_transcript_id "gnl|WGS:JAAVVJ|G4P62_T018311"; product "transcript variant X4"; protein_id "KAF7206045.1"; exon_number "3";
CM025022.1	Genbank	CDS	16873201	16873339	.	-	0	gene_id "G4P62_011103"; transcript_id "gnl|WGS:JAAVVJ|G4P62_T018311"; gbkey "CDS"; gene "acaca"; locus_tag "G4P62_011103"; orig_transcript_id "gnl|WGS:JAAVVJ|G4P62_T018311"; product "transcript variant X4"; protein_id "KAF7206045.1"; exon_number "4";
CM025022.1	Genbank	CDS	16873008	16873117	.	-	2	gene_id "G4P62_011103"; transcript_id "gnl|WGS:JAAVVJ|G4P62_T018311"; gbkey "CDS"; gene "acaca"; locus_tag "G4P62_011103"; orig_transcript_id "gnl|WGS:JAAVVJ|G4P62_T018311"; product "transcript variant X4"; protein_id "KAF7206045.1"; exon_number "5";
CM025022.1	Genbank	CDS	16872857	16872938	.	-	0	gene_id "G4P62_011103"; transcript_id "gnl|WGS:JAAVVJ|G4P62_T018311"; gbkey "CDS"; gene "acaca"; locus_tag "G4P62_011103"; orig_transcript_id "gnl|WGS:JAAVVJ|G4P62_T018311"; product "transcript variant X4"; protein_id "KAF7206045.1"; exon_number "6";
CM025022.1	Genbank	CDS	16872669	16872767	.	-	2	gene_id "G4P62_011103"; transcript_id "gnl|WGS:JAAVVJ|G4P62_T018311"; gbkey "CDS"; gene "acaca"; locus_tag "G4P62_011103"; orig_transcript_id "gnl|WGS:JAAVVJ|G4P62_T018311"; product "transcript variant X4"; protein_id "KAF7206045.1"; exon_number "7";
CM025022.1	Genbank	CDS	16872484	16872590	.	-	2	gene_id "G4P62_011103"; transcript_id "gnl|WGS:JAAVVJ|G4P62_T018311"; gbkey "CDS"; gene "acaca"; locus_tag "G4P62_011103"; orig_transcript_id "gnl|WGS:JAAVVJ|G4P62_T018311"; product "transcript variant X4"; protein_id "KAF7206045.1"; exon_number "8";
CM025022.1	Genbank	CDS	16872286	16872396	.	-	0	gene_id "G4P62_011103"; transcript_id "gnl|WGS:JAAVVJ|G4P62_T018311"; gbkey "CDS"; gene "acaca"; locus_tag "G4P62_011103"; orig_transcript_id "gnl|WGS:JAAVVJ|G4P62_T018311"; product "transcript variant X4"; protein_id "KAF7206045.1"; exon_number "9";
CM025022.1	Genbank	CDS	16871980	16872189	.	-	0	gene_id "G4P62_011103"; transcript_id "gnl|WGS:JAAVVJ|G4P62_T018311"; gbkey "CDS"; gene "acaca"; locus_tag "G4P62_011103"; orig_transcript_id "gnl|WGS:JAAVVJ|G4P62_T018311"; product "transcript variant X4"; protein_id "KAF7206045.1"; exon_number "10";
CM025022.1	Genbank	CDS	16871736	16871906	.	-	0	gene_id "G4P62_011103"; transcript_id "gnl|WGS:JAAVVJ|G4P62_T018311"; gbkey "CDS"; gene "acaca"; locus_tag "G4P62_011103"; orig_transcript_id "gnl|WGS:JAAVVJ|G4P62_T018311"; product "transcript variant X4"; protein_id "KAF7206045.1"; exon_number "11";
CM025022.1	Genbank	CDS	16871084	16871245	.	-	0	gene_id "G4P62_011103"; transcript_id "gnl|WGS:JAAVVJ|G4P62_T018311"; gbkey "CDS"; gene "acaca"; locus_tag "G4P62_011103"; orig_transcript_id "gnl|WGS:JAAVVJ|G4P62_T018311"; product "transcript variant X4"; protein_id "KAF7206045.1"; exon_number "12";
CM025022.1	Genbank	CDS	16870029	16870192	.	-	0	gene_id "G4P62_011103"; transcript_id "gnl|WGS:JAAVVJ|G4P62_T018311"; gbkey "CDS"; gene "acaca"; locus_tag "G4P62_011103"; orig_transcript_id "gnl|WGS:JAAVVJ|G4P62_T018311"; product "transcript variant X4"; protein_id "KAF7206045.1"; exon_number "13";
CM025022.1	Genbank	CDS	16868260	16868410	.	-	1	gene_id "G4P62_011103"; transcript_id "gnl|WGS:JAAVVJ|G4P62_T018311"; gbkey "CDS"; gene "acaca"; locus_tag "G4P62_011103"; orig_transcript_id "gnl|WGS:JAAVVJ|G4P62_T018311"; product "transcript variant X4"; protein_id "KAF7206045.1"; exon_number "14";
CM025022.1	Genbank	CDS	16867960	16868063	.	-	0	gene_id "G4P62_011103"; transcript_id "gnl|WGS:JAAVVJ|G4P62_T018311"; gbkey "CDS"; gene "acaca"; locus_tag "G4P62_011103"; orig_transcript_id "gnl|WGS:JAAVVJ|G4P62_T018311"; product "transcript variant X4"; protein_id "KAF7206045.1"; exon_number "15";
CM025022.1	Genbank	CDS	16866120	16866347	.	-	1	gene_id "G4P62_011103"; transcript_id "gnl|WGS:JAAVVJ|G4P62_T018311"; gbkey "CDS"; gene "acaca"; locus_tag "G4P62_011103"; orig_transcript_id "gnl|WGS:JAAVVJ|G4P62_T018311"; product "transcript variant X4"; protein_id "KAF7206045.1"; exon_number "16";
CM025022.1	Genbank	CDS	16865087	16865237	.	-	1	gene_id "G4P62_011103"; transcript_id "gnl|WGS:JAAVVJ|G4P62_T018311"; gbkey "CDS"; gene "acaca"; locus_tag "G4P62_011103"; orig_transcript_id "gnl|WGS:JAAVVJ|G4P62_T018311"; product "transcript variant X4"; protein_id "KAF7206045.1"; exon_number "17";
CM025022.1	Genbank	CDS	16864840	16864974	.	-	0	gene_id "G4P62_011103"; transcript_id "gnl|WGS:JAAVVJ|G4P62_T018311"; gbkey "CDS"; gene "acaca"; locus_tag "G4P62_011103"; orig_transcript_id "gnl|WGS:JAAVVJ|G4P62_T018311"; product "transcript variant X4"; protein_id "KAF7206045.1"; exon_number "18";
CM025022.1	Genbank	CDS	16862834	16862980	.	-	0	gene_id "G4P62_011103"; transcript_id "gnl|WGS:JAAVVJ|G4P62_T018311"; gbkey "CDS"; gene "acaca"; locus_tag "G4P62_011103"; orig_transcript_id "gnl|WGS:JAAVVJ|G4P62_T018311"; product "transcript variant X4"; protein_id "KAF7206045.1"; exon_number "19";
CM025022.1	Genbank	CDS	16862571	16862759	.	-	0	gene_id "G4P62_011103"; transcript_id "gnl|WGS:JAAVVJ|G4P62_T018311"; gbkey "CDS"; gene "acaca"; locus_tag "G4P62_011103"; orig_transcript_id "gnl|WGS:JAAVVJ|G4P62_T018311"; product "transcript variant X4"; protein_id "KAF7206045.1"; exon_number "20";
CM025022.1	Genbank	CDS	16862346	16862446	.	-	0	gene_id "G4P62_011103"; transcript_id "gnl|WGS:JAAVVJ|G4P62_T018311"; gbkey "CDS"; gene "acaca"; locus_tag "G4P62_011103"; orig_transcript_id "gnl|WGS:JAAVVJ|G4P62_T018311"; product "transcript variant X4"; protein_id "KAF7206045.1"; exon_number "21";
CM025022.1	Genbank	CDS	16862147	16862235	.	-	1	gene_id "G4P62_011103"; transcript_id "gnl|WGS:JAAVVJ|G4P62_T018311"; gbkey "CDS"; gene "acaca"; locus_tag "G4P62_011103"; orig_transcript_id "gnl|WGS:JAAVVJ|G4P62_T018311"; product "transcript variant X4"; protein_id "KAF7206045.1"; exon_number "22";
CM025022.1	Genbank	CDS	16861934	16862058	.	-	2	gene_id "G4P62_011103"; transcript_id "gnl|WGS:JAAVVJ|G4P62_T018311"; gbkey "CDS"; gene "acaca"; locus_tag "G4P62_011103"; orig_transcript_id "gnl|WGS:JAAVVJ|G4P62_T018311"; product "transcript variant X4"; protein_id "KAF7206045.1"; exon_number "23";
CM025022.1	Genbank	CDS	16860935	16861048	.	-	0	gene_id "G4P62_011103"; transcript_id "gnl|WGS:JAAVVJ|G4P62_T018311"; gbkey "CDS"; gene "acaca"; locus_tag "G4P62_011103"; orig_transcript_id "gnl|WGS:JAAVVJ|G4P62_T018311"; product "transcript variant X4"; protein_id "KAF7206045.1"; exon_number "24";
CM025022.1	Genbank	CDS	16860360	16860473	.	-	0	gene_id "G4P62_011103"; transcript_id "gnl|WGS:JAAVVJ|G4P62_T018311"; gbkey "CDS"; gene "acaca"; locus_tag "G4P62_011103"; orig_transcript_id "gnl|WGS:JAAVVJ|G4P62_T018311"; product "transcript variant X4"; protein_id "KAF7206045.1"; exon_number "25";
CM025022.1	Genbank	CDS	16860193	16860282	.	-	0	gene_id "G4P62_011103"; transcript_id "gnl|WGS:JAAVVJ|G4P62_T018311"; gbkey "CDS"; gene "acaca"; locus_tag "G4P62_011103"; orig_transcript_id "gnl|WGS:JAAVVJ|G4P62_T018311"; product "transcript variant X4"; protein_id "KAF7206045.1"; exon_number "26";
CM025022.1	Genbank	CDS	16859991	16860121	.	-	0	gene_id "G4P62_011103"; transcript_id "gnl|WGS:JAAVVJ|G4P62_T018311"; gbkey "CDS"; gene "acaca"; locus_tag "G4P62_011103"; orig_transcript_id "gnl|WGS:JAAVVJ|G4P62_T018311"; product "transcript variant X4"; protein_id "KAF7206045.1"; exon_number "27";
CM025022.1	Genbank	CDS	16858557	16858718	.	-	1	gene_id "G4P62_011103"; transcript_id "gnl|WGS:JAAVVJ|G4P62_T018311"; gbkey "CDS"; gene "acaca"; locus_tag "G4P62_011103"; orig_transcript_id "gnl|WGS:JAAVVJ|G4P62_T018311"; product "transcript variant X4"; protein_id "KAF7206045.1"; exon_number "28";
CM025022.1	Genbank	CDS	16856891	16857034	.	-	1	gene_id "G4P62_011103"; transcript_id "gnl|WGS:JAAVVJ|G4P62_T018311"; gbkey "CDS"; gene "acaca"; locus_tag "G4P62_011103"; orig_transcript_id "gnl|WGS:JAAVVJ|G4P62_T018311"; product "transcript variant X4"; protein_id "KAF7206045.1"; exon_number "29";
CM025022.1	Genbank	CDS	16856710	16856812	.	-	1	gene_id "G4P62_011103"; transcript_id "gnl|WGS:JAAVVJ|G4P62_T018311"; gbkey "CDS"; gene "acaca"; locus_tag "G4P62_011103"; orig_transcript_id "gnl|WGS:JAAVVJ|G4P62_T018311"; product "transcript variant X4"; protein_id "KAF7206045.1"; exon_number "30";
CM025022.1	Genbank	CDS	16855132	16855239	.	-	0	gene_id "G4P62_011103"; transcript_id "gnl|WGS:JAAVVJ|G4P62_T018311"; gbkey "CDS"; gene "acaca"; locus_tag "G4P62_011103"; orig_transcript_id "gnl|WGS:JAAVVJ|G4P62_T018311"; product "transcript variant X4"; protein_id "KAF7206045.1"; exon_number "31";
CM025022.1	Genbank	CDS	16854994	16855050	.	-	0	gene_id "G4P62_011103"; transcript_id "gnl|WGS:JAAVVJ|G4P62_T018311"; gbkey "CDS"; gene "acaca"; locus_tag "G4P62_011103"; orig_transcript_id "gnl|WGS:JAAVVJ|G4P62_T018311"; product "transcript variant X4"; protein_id "KAF7206045.1"; exon_number "32";
CM025022.1	Genbank	CDS	16853877	16853918	.	-	0	gene_id "G4P62_011103"; transcript_id "gnl|WGS:JAAVVJ|G4P62_T018311"; gbkey "CDS"; gene "acaca"; locus_tag "G4P62_011103"; orig_transcript_id "gnl|WGS:JAAVVJ|G4P62_T018311"; product "transcript variant X4"; protein_id "KAF7206045.1"; exon_number "33";
CM025022.1	Genbank	CDS	16852710	16852925	.	-	0	gene_id "G4P62_011103"; transcript_id "gnl|WGS:JAAVVJ|G4P62_T018311"; gbkey "CDS"; gene "acaca"; locus_tag "G4P62_011103"; orig_transcript_id "gnl|WGS:JAAVVJ|G4P62_T018311"; product "transcript variant X4"; protein_id "KAF7206045.1"; exon_number "34";
CM025022.1	Genbank	CDS	16852428	16852583	.	-	0	gene_id "G4P62_011103"; transcript_id "gnl|WGS:JAAVVJ|G4P62_T018311"; gbkey "CDS"; gene "acaca"; locus_tag "G4P62_011103"; orig_transcript_id "gnl|WGS:JAAVVJ|G4P62_T018311"; product "transcript variant X4"; protein_id "KAF7206045.1"; exon_number "35";
CM025022.1	Genbank	CDS	16852132	16852356	.	-	0	gene_id "G4P62_011103"; transcript_id "gnl|WGS:JAAVVJ|G4P62_T018311"; gbkey "CDS"; gene "acaca"; locus_tag "G4P62_011103"; orig_transcript_id "gnl|WGS:JAAVVJ|G4P62_T018311"; product "transcript variant X4"; protein_id "KAF7206045.1"; exon_number "36";
CM025022.1	Genbank	CDS	16850572	16850727	.	-	0	gene_id "G4P62_011103"; transcript_id "gnl|WGS:JAAVVJ|G4P62_T018311"; gbkey "CDS"; gene "acaca"; locus_tag "G4P62_011103"; orig_transcript_id "gnl|WGS:JAAVVJ|G4P62_T018311"; product "transcript variant X4"; protein_id "KAF7206045.1"; exon_number "37";
CM025022.1	Genbank	CDS	16850313	16850459	.	-	0	gene_id "G4P62_011103"; transcript_id "gnl|WGS:JAAVVJ|G4P62_T018311"; gbkey "CDS"; gene "acaca"; locus_tag "G4P62_011103"; orig_transcript_id "gnl|WGS:JAAVVJ|G4P62_T018311"; product "transcript variant X4"; protein_id "KAF7206045.1"; exon_number "38";
CM025022.1	Genbank	CDS	16849661	16849930	.	-	0	gene_id "G4P62_011103"; transcript_id "gnl|WGS:JAAVVJ|G4P62_T018311"; gbkey "CDS"; gene "acaca"; locus_tag "G4P62_011103"; orig_transcript_id "gnl|WGS:JAAVVJ|G4P62_T018311"; product "transcript variant X4"; protein_id "KAF7206045.1"; exon_number "39";
CM025022.1	Genbank	CDS	16849431	16849528	.	-	0	gene_id "G4P62_011103"; transcript_id "gnl|WGS:JAAVVJ|G4P62_T018311"; gbkey "CDS"; gene "acaca"; locus_tag "G4P62_011103"; orig_transcript_id "gnl|WGS:JAAVVJ|G4P62_T018311"; product "transcript variant X4"; protein_id "KAF7206045.1"; exon_number "40";
CM025022.1	Genbank	CDS	16849218	16849338	.	-	1	gene_id "G4P62_011103"; transcript_id "gnl|WGS:JAAVVJ|G4P62_T018311"; gbkey "CDS"; gene "acaca"; locus_tag "G4P62_011103"; orig_transcript_id "gnl|WGS:JAAVVJ|G4P62_T018311"; product "transcript variant X4"; protein_id "KAF7206045.1"; exon_number "41";
CM025022.1	Genbank	CDS	16848999	16849109	.	-	0	gene_id "G4P62_011103"; transcript_id "gnl|WGS:JAAVVJ|G4P62_T018311"; gbkey "CDS"; gene "acaca"; locus_tag "G4P62_011103"; orig_transcript_id "gnl|WGS:JAAVVJ|G4P62_T018311"; product "transcript variant X4"; protein_id "KAF7206045.1"; exon_number "42";
CM025022.1	Genbank	CDS	16846301	16846444	.	-	0	gene_id "G4P62_011103"; transcript_id "gnl|WGS:JAAVVJ|G4P62_T018311"; gbkey "CDS"; gene "acaca"; locus_tag "G4P62_011103"; orig_transcript_id "gnl|WGS:JAAVVJ|G4P62_T018311"; product "transcript variant X4"; protein_id "KAF7206045.1"; exon_number "43";
CM025022.1	Genbank	CDS	16846108	16846228	.	-	0	gene_id "G4P62_011103"; transcript_id "gnl|WGS:JAAVVJ|G4P62_T018311"; gbkey "CDS"; gene "acaca"; locus_tag "G4P62_011103"; orig_transcript_id "gnl|WGS:JAAVVJ|G4P62_T018311"; product "transcript variant X4"; protein_id "KAF7206045.1"; exon_number "44";
CM025022.1	Genbank	CDS	16841859	16841955	.	-	2	gene_id "G4P62_011103"; transcript_id "gnl|WGS:JAAVVJ|G4P62_T018311"; gbkey "CDS"; gene "acaca"; locus_tag "G4P62_011103"; orig_transcript_id "gnl|WGS:JAAVVJ|G4P62_T018311"; product "transcript variant X4"; protein_id "KAF7206045.1"; exon_number "45";
CM025022.1	Genbank	CDS	16841679	16841775	.	-	1	gene_id "G4P62_011103"; transcript_id "gnl|WGS:JAAVVJ|G4P62_T018311"; gbkey "CDS"; gene "acaca"; locus_tag "G4P62_011103"; orig_transcript_id "gnl|WGS:JAAVVJ|G4P62_T018311"; product "transcript variant X4"; protein_id "KAF7206045.1"; exon_number "46";
CM025022.1	Genbank	CDS	16840672	16840807	.	-	0	gene_id "G4P62_011103"; transcript_id "gnl|WGS:JAAVVJ|G4P62_T018311"; gbkey "CDS"; gene "acaca"; locus_tag "G4P62_011103"; orig_transcript_id "gnl|WGS:JAAVVJ|G4P62_T018311"; product "transcript variant X4"; protein_id "KAF7206045.1"; exon_number "47";
CM025022.1	Genbank	CDS	16840419	16840596	.	-	2	gene_id "G4P62_011103"; transcript_id "gnl|WGS:JAAVVJ|G4P62_T018311"; gbkey "CDS"; gene "acaca"; locus_tag "G4P62_011103"; orig_transcript_id "gnl|WGS:JAAVVJ|G4P62_T018311"; product "transcript variant X4"; protein_id "KAF7206045.1"; exon_number "48";
CM025022.1	Genbank	CDS	16840232	16840344	.	-	1	gene_id "G4P62_011103"; transcript_id "gnl|WGS:JAAVVJ|G4P62_T018311"; gbkey "CDS"; gene "acaca"; locus_tag "G4P62_011103"; orig_transcript_id "gnl|WGS:JAAVVJ|G4P62_T018311"; product "transcript variant X4"; protein_id "KAF7206045.1"; exon_number "49";
CM025022.1	Genbank	CDS	16839086	16839240	.	-	2	gene_id "G4P62_011103"; transcript_id "gnl|WGS:JAAVVJ|G4P62_T018311"; gbkey "CDS"; gene "acaca"; locus_tag "G4P62_011103"; orig_transcript_id "gnl|WGS:JAAVVJ|G4P62_T018311"; product "transcript variant X4"; protein_id "KAF7206045.1"; exon_number "50";
CM025022.1	Genbank	CDS	16838202	16838372	.	-	0	gene_id "G4P62_011103"; transcript_id "gnl|WGS:JAAVVJ|G4P62_T018311"; gbkey "CDS"; gene "acaca"; locus_tag "G4P62_011103"; orig_transcript_id "gnl|WGS:JAAVVJ|G4P62_T018311"; product "transcript variant X4"; protein_id "KAF7206045.1"; exon_number "51";
CM025022.1	Genbank	CDS	16836859	16836995	.	-	0	gene_id "G4P62_011103"; transcript_id "gnl|WGS:JAAVVJ|G4P62_T018311"; gbkey "CDS"; gene "acaca"; locus_tag "G4P62_011103"; orig_transcript_id "gnl|WGS:JAAVVJ|G4P62_T018311"; product "transcript variant X4"; protein_id "KAF7206045.1"; exon_number "52";
CM025022.1	Genbank	CDS	16836650	16836773	.	-	1	gene_id "G4P62_011103"; transcript_id "gnl|WGS:JAAVVJ|G4P62_T018311"; gbkey "CDS"; gene "acaca"; locus_tag "G4P62_011103"; orig_transcript_id "gnl|WGS:JAAVVJ|G4P62_T018311"; product "transcript variant X4"; protein_id "KAF7206045.1"; exon_number "53";
CM025022.1	Genbank	start_codon	16877280	16877282	.	-	0	gene_id "G4P62_011103"; transcript_id "gnl|WGS:JAAVVJ|G4P62_T018311"; gbkey "CDS"; gene "acaca"; locus_tag "G4P62_011103"; orig_transcript_id "gnl|WGS:JAAVVJ|G4P62_T018311"; product "transcript variant X4"; protein_id "KAF7206045.1"; exon_number "2";
CM025022.1	Genbank	stop_codon	16836647	16836649	.	-	0	gene_id "G4P62_011103"; transcript_id "gnl|WGS:JAAVVJ|G4P62_T018311"; gbkey "CDS"; gene "acaca"; locus_tag "G4P62_011103"; orig_transcript_id "gnl|WGS:JAAVVJ|G4P62_T018311"; product "transcript variant X4"; protein_id "KAF7206045.1"; exon_number "53";
CM025022.1	Genbank	transcript	16835364	16878404	.	-	.	gene_id "G4P62_011103"; transcript_id "gnl|WGS:JAAVVJ|G4P62_T018312"; gbkey "mRNA"; gene "acaca"; locus_tag "G4P62_011103"; note "transcript variant X3"; orig_protein_id "gnl|WGS:JAAVVJ|G4P62_P018312"; orig_transcript_id "gnl|WGS:JAAVVJ|G4P62_T018312"; product "acetyl-CoA carboxylase alpha"; transcript_biotype "mRNA";
CM025022.1	Genbank	exon	16878204	16878404	.	-	.	gene_id "G4P62_011103"; transcript_id "gnl|WGS:JAAVVJ|G4P62_T018312"; gene "acaca"; locus_tag "G4P62_011103"; note "transcript variant X3"; orig_protein_id "gnl|WGS:JAAVVJ|G4P62_P018312"; orig_transcript_id "gnl|WGS:JAAVVJ|G4P62_T018312"; product "acetyl-CoA carboxylase alpha"; transcript_biotype "mRNA"; exon_number "1";
CM025022.1	Genbank	exon	16877053	16877311	.	-	.	gene_id "G4P62_011103"; transcript_id "gnl|WGS:JAAVVJ|G4P62_T018312"; gene "acaca"; locus_tag "G4P62_011103"; note "transcript variant X3"; orig_protein_id "gnl|WGS:JAAVVJ|G4P62_P018312"; orig_transcript_id "gnl|WGS:JAAVVJ|G4P62_T018312"; product "acetyl-CoA carboxylase alpha"; transcript_biotype "mRNA"; exon_number "2";
CM025022.1	Genbank	exon	16873426	16873558	.	-	.	gene_id "G4P62_011103"; transcript_id "gnl|WGS:JAAVVJ|G4P62_T018312"; gene "acaca"; locus_tag "G4P62_011103"; note "transcript variant X3"; orig_protein_id "gnl|WGS:JAAVVJ|G4P62_P018312"; orig_transcript_id "gnl|WGS:JAAVVJ|G4P62_T018312"; product "acetyl-CoA carboxylase alpha"; transcript_biotype "mRNA"; exon_number "3";
CM025022.1	Genbank	exon	16873201	16873339	.	-	.	gene_id "G4P62_011103"; transcript_id "gnl|WGS:JAAVVJ|G4P62_T018312"; gene "acaca"; locus_tag "G4P62_011103"; note "transcript variant X3"; orig_protein_id "gnl|WGS:JAAVVJ|G4P62_P018312"; orig_transcript_id "gnl|WGS:JAAVVJ|G4P62_T018312"; product "acetyl-CoA carboxylase alpha"; transcript_biotype "mRNA"; exon_number "4";
CM025022.1	Genbank	exon	16873008	16873117	.	-	.	gene_id "G4P62_011103"; transcript_id "gnl|WGS:JAAVVJ|G4P62_T018312"; gene "acaca"; locus_tag "G4P62_011103"; note "transcript variant X3"; orig_protein_id "gnl|WGS:JAAVVJ|G4P62_P018312"; orig_transcript_id "gnl|WGS:JAAVVJ|G4P62_T018312"; product "acetyl-CoA carboxylase alpha"; transcript_biotype "mRNA"; exon_number "5";
CM025022.1	Genbank	exon	16872857	16872938	.	-	.	gene_id "G4P62_011103"; transcript_id "gnl|WGS:JAAVVJ|G4P62_T018312"; gene "acaca"; locus_tag "G4P62_011103"; note "transcript variant X3"; orig_protein_id "gnl|WGS:JAAVVJ|G4P62_P018312"; orig_transcript_id "gnl|WGS:JAAVVJ|G4P62_T018312"; product "acetyl-CoA carboxylase alpha"; transcript_biotype "mRNA"; exon_number "6";
CM025022.1	Genbank	exon	16872669	16872767	.	-	.	gene_id "G4P62_011103"; transcript_id "gnl|WGS:JAAVVJ|G4P62_T018312"; gene "acaca"; locus_tag "G4P62_011103"; note "transcript variant X3"; orig_protein_id "gnl|WGS:JAAVVJ|G4P62_P018312"; orig_transcript_id "gnl|WGS:JAAVVJ|G4P62_T018312"; product "acetyl-CoA carboxylase alpha"; transcript_biotype "mRNA"; exon_number "7";
CM025022.1	Genbank	exon	16872484	16872590	.	-	.	gene_id "G4P62_011103"; transcript_id "gnl|WGS:JAAVVJ|G4P62_T018312"; gene "acaca"; locus_tag "G4P62_011103"; note "transcript variant X3"; orig_protein_id "gnl|WGS:JAAVVJ|G4P62_P018312"; orig_transcript_id "gnl|WGS:JAAVVJ|G4P62_T018312"; product "acetyl-CoA carboxylase alpha"; transcript_biotype "mRNA"; exon_number "8";
CM025022.1	Genbank	exon	16872286	16872396	.	-	.	gene_id "G4P62_011103"; transcript_id "gnl|WGS:JAAVVJ|G4P62_T018312"; gene "acaca"; locus_tag "G4P62_011103"; note "transcript variant X3"; orig_protein_id "gnl|WGS:JAAVVJ|G4P62_P018312"; orig_transcript_id "gnl|WGS:JAAVVJ|G4P62_T018312"; product "acetyl-CoA carboxylase alpha"; transcript_biotype "mRNA"; exon_number "9";
CM025022.1	Genbank	exon	16871980	16872189	.	-	.	gene_id "G4P62_011103"; transcript_id "gnl|WGS:JAAVVJ|G4P62_T018312"; gene "acaca"; locus_tag "G4P62_011103"; note "transcript variant X3"; orig_protein_id "gnl|WGS:JAAVVJ|G4P62_P018312"; orig_transcript_id "gnl|WGS:JAAVVJ|G4P62_T018312"; product "acetyl-CoA carboxylase alpha"; transcript_biotype "mRNA"; exon_number "10";
CM025022.1	Genbank	exon	16871736	16871906	.	-	.	gene_id "G4P62_011103"; transcript_id "gnl|WGS:JAAVVJ|G4P62_T018312"; gene "acaca"; locus_tag "G4P62_011103"; note "transcript variant X3"; orig_protein_id "gnl|WGS:JAAVVJ|G4P62_P018312"; orig_transcript_id "gnl|WGS:JAAVVJ|G4P62_T018312"; product "acetyl-CoA carboxylase alpha"; transcript_biotype "mRNA"; exon_number "11";
CM025022.1	Genbank	exon	16871084	16871245	.	-	.	gene_id "G4P62_011103"; transcript_id "gnl|WGS:JAAVVJ|G4P62_T018312"; gene "acaca"; locus_tag "G4P62_011103"; note "transcript variant X3"; orig_protein_id "gnl|WGS:JAAVVJ|G4P62_P018312"; orig_transcript_id "gnl|WGS:JAAVVJ|G4P62_T018312"; product "acetyl-CoA carboxylase alpha"; transcript_biotype "mRNA"; exon_number "12";
CM025022.1	Genbank	exon	16870029	16870192	.	-	.	gene_id "G4P62_011103"; transcript_id "gnl|WGS:JAAVVJ|G4P62_T018312"; gene "acaca"; locus_tag "G4P62_011103"; note "transcript variant X3"; orig_protein_id "gnl|WGS:JAAVVJ|G4P62_P018312"; orig_transcript_id "gnl|WGS:JAAVVJ|G4P62_T018312"; product "acetyl-CoA carboxylase alpha"; transcript_biotype "mRNA"; exon_number "13";
CM025022.1	Genbank	exon	16868260	16868410	.	-	.	gene_id "G4P62_011103"; transcript_id "gnl|WGS:JAAVVJ|G4P62_T018312"; gene "acaca"; locus_tag "G4P62_011103"; note "transcript variant X3"; orig_protein_id "gnl|WGS:JAAVVJ|G4P62_P018312"; orig_transcript_id "gnl|WGS:JAAVVJ|G4P62_T018312"; product "acetyl-CoA carboxylase alpha"; transcript_biotype "mRNA"; exon_number "14";
CM025022.1	Genbank	exon	16867960	16868063	.	-	.	gene_id "G4P62_011103"; transcript_id "gnl|WGS:JAAVVJ|G4P62_T018312"; gene "acaca"; locus_tag "G4P62_011103"; note "transcript variant X3"; orig_protein_id "gnl|WGS:JAAVVJ|G4P62_P018312"; orig_transcript_id "gnl|WGS:JAAVVJ|G4P62_T018312"; product "acetyl-CoA carboxylase alpha"; transcript_biotype "mRNA"; exon_number "15";
CM025022.1	Genbank	exon	16866120	16866347	.	-	.	gene_id "G4P62_011103"; transcript_id "gnl|WGS:JAAVVJ|G4P62_T018312"; gene "acaca"; locus_tag "G4P62_011103"; note "transcript variant X3"; orig_protein_id "gnl|WGS:JAAVVJ|G4P62_P018312"; orig_transcript_id "gnl|WGS:JAAVVJ|G4P62_T018312"; product "acetyl-CoA carboxylase alpha"; transcript_biotype "mRNA"; exon_number "16";
CM025022.1	Genbank	exon	16865087	16865237	.	-	.	gene_id "G4P62_011103"; transcript_id "gnl|WGS:JAAVVJ|G4P62_T018312"; gene "acaca"; locus_tag "G4P62_011103"; note "transcript variant X3"; orig_protein_id "gnl|WGS:JAAVVJ|G4P62_P018312"; orig_transcript_id "gnl|WGS:JAAVVJ|G4P62_T018312"; product "acetyl-CoA carboxylase alpha"; transcript_biotype "mRNA"; exon_number "17";
CM025022.1	Genbank	exon	16864840	16864974	.	-	.	gene_id "G4P62_011103"; transcript_id "gnl|WGS:JAAVVJ|G4P62_T018312"; gene "acaca"; locus_tag "G4P62_011103"; note "transcript variant X3"; orig_protein_id "gnl|WGS:JAAVVJ|G4P62_P018312"; orig_transcript_id "gnl|WGS:JAAVVJ|G4P62_T018312"; product "acetyl-CoA carboxylase alpha"; transcript_biotype "mRNA"; exon_number "18";
CM025022.1	Genbank	exon	16862834	16862980	.	-	.	gene_id "G4P62_011103"; transcript_id "gnl|WGS:JAAVVJ|G4P62_T018312"; gene "acaca"; locus_tag "G4P62_011103"; note "transcript variant X3"; orig_protein_id "gnl|WGS:JAAVVJ|G4P62_P018312"; orig_transcript_id "gnl|WGS:JAAVVJ|G4P62_T018312"; product "acetyl-CoA carboxylase alpha"; transcript_biotype "mRNA"; exon_number "19";
CM025022.1	Genbank	exon	16862571	16862759	.	-	.	gene_id "G4P62_011103"; transcript_id "gnl|WGS:JAAVVJ|G4P62_T018312"; gene "acaca"; locus_tag "G4P62_011103"; note "transcript variant X3"; orig_protein_id "gnl|WGS:JAAVVJ|G4P62_P018312"; orig_transcript_id "gnl|WGS:JAAVVJ|G4P62_T018312"; product "acetyl-CoA carboxylase alpha"; transcript_biotype "mRNA"; exon_number "20";
CM025022.1	Genbank	exon	16862346	16862446	.	-	.	gene_id "G4P62_011103"; transcript_id "gnl|WGS:JAAVVJ|G4P62_T018312"; gene "acaca"; locus_tag "G4P62_011103"; note "transcript variant X3"; orig_protein_id "gnl|WGS:JAAVVJ|G4P62_P018312"; orig_transcript_id "gnl|WGS:JAAVVJ|G4P62_T018312"; product "acetyl-CoA carboxylase alpha"; transcript_biotype "mRNA"; exon_number "21";
CM025022.1	Genbank	exon	16862147	16862235	.	-	.	gene_id "G4P62_011103"; transcript_id "gnl|WGS:JAAVVJ|G4P62_T018312"; gene "acaca"; locus_tag "G4P62_011103"; note "transcript variant X3"; orig_protein_id "gnl|WGS:JAAVVJ|G4P62_P018312"; orig_transcript_id "gnl|WGS:JAAVVJ|G4P62_T018312"; product "acetyl-CoA carboxylase alpha"; transcript_biotype "mRNA"; exon_number "22";
CM025022.1	Genbank	exon	16861934	16862058	.	-	.	gene_id "G4P62_011103"; transcript_id "gnl|WGS:JAAVVJ|G4P62_T018312"; gene "acaca"; locus_tag "G4P62_011103"; note "transcript variant X3"; orig_protein_id "gnl|WGS:JAAVVJ|G4P62_P018312"; orig_transcript_id "gnl|WGS:JAAVVJ|G4P62_T018312"; product "acetyl-CoA carboxylase alpha"; transcript_biotype "mRNA"; exon_number "23";
CM025022.1	Genbank	exon	16860935	16861048	.	-	.	gene_id "G4P62_011103"; transcript_id "gnl|WGS:JAAVVJ|G4P62_T018312"; gene "acaca"; locus_tag "G4P62_011103"; note "transcript variant X3"; orig_protein_id "gnl|WGS:JAAVVJ|G4P62_P018312"; orig_transcript_id "gnl|WGS:JAAVVJ|G4P62_T018312"; product "acetyl-CoA carboxylase alpha"; transcript_biotype "mRNA"; exon_number "24";
CM025022.1	Genbank	exon	16860360	16860473	.	-	.	gene_id "G4P62_011103"; transcript_id "gnl|WGS:JAAVVJ|G4P62_T018312"; gene "acaca"; locus_tag "G4P62_011103"; note "transcript variant X3"; orig_protein_id "gnl|WGS:JAAVVJ|G4P62_P018312"; orig_transcript_id "gnl|WGS:JAAVVJ|G4P62_T018312"; product "acetyl-CoA carboxylase alpha"; transcript_biotype "mRNA"; exon_number "25";
CM025022.1	Genbank	exon	16860193	16860282	.	-	.	gene_id "G4P62_011103"; transcript_id "gnl|WGS:JAAVVJ|G4P62_T018312"; gene "acaca"; locus_tag "G4P62_011103"; note "transcript variant X3"; orig_protein_id "gnl|WGS:JAAVVJ|G4P62_P018312"; orig_transcript_id "gnl|WGS:JAAVVJ|G4P62_T018312"; product "acetyl-CoA carboxylase alpha"; transcript_biotype "mRNA"; exon_number "26";
CM025022.1	Genbank	exon	16859991	16860121	.	-	.	gene_id "G4P62_011103"; transcript_id "gnl|WGS:JAAVVJ|G4P62_T018312"; gene "acaca"; locus_tag "G4P62_011103"; note "transcript variant X3"; orig_protein_id "gnl|WGS:JAAVVJ|G4P62_P018312"; orig_transcript_id "gnl|WGS:JAAVVJ|G4P62_T018312"; product "acetyl-CoA carboxylase alpha"; transcript_biotype "mRNA"; exon_number "27";
CM025022.1	Genbank	exon	16858557	16858718	.	-	.	gene_id "G4P62_011103"; transcript_id "gnl|WGS:JAAVVJ|G4P62_T018312"; gene "acaca"; locus_tag "G4P62_011103"; note "transcript variant X3"; orig_protein_id "gnl|WGS:JAAVVJ|G4P62_P018312"; orig_transcript_id "gnl|WGS:JAAVVJ|G4P62_T018312"; product "acetyl-CoA carboxylase alpha"; transcript_biotype "mRNA"; exon_number "28";
CM025022.1	Genbank	exon	16856891	16857034	.	-	.	gene_id "G4P62_011103"; transcript_id "gnl|WGS:JAAVVJ|G4P62_T018312"; gene "acaca"; locus_tag "G4P62_011103"; note "transcript variant X3"; orig_protein_id "gnl|WGS:JAAVVJ|G4P62_P018312"; orig_transcript_id "gnl|WGS:JAAVVJ|G4P62_T018312"; product "acetyl-CoA carboxylase alpha"; transcript_biotype "mRNA"; exon_number "29";
CM025022.1	Genbank	exon	16856710	16856812	.	-	.	gene_id "G4P62_011103"; transcript_id "gnl|WGS:JAAVVJ|G4P62_T018312"; gene "acaca"; locus_tag "G4P62_011103"; note "transcript variant X3"; orig_protein_id "gnl|WGS:JAAVVJ|G4P62_P018312"; orig_transcript_id "gnl|WGS:JAAVVJ|G4P62_T018312"; product "acetyl-CoA carboxylase alpha"; transcript_biotype "mRNA"; exon_number "30";
CM025022.1	Genbank	exon	16855132	16855239	.	-	.	gene_id "G4P62_011103"; transcript_id "gnl|WGS:JAAVVJ|G4P62_T018312"; gene "acaca"; locus_tag "G4P62_011103"; note "transcript variant X3"; orig_protein_id "gnl|WGS:JAAVVJ|G4P62_P018312"; orig_transcript_id "gnl|WGS:JAAVVJ|G4P62_T018312"; product "acetyl-CoA carboxylase alpha"; transcript_biotype "mRNA"; exon_number "31";
CM025022.1	Genbank	exon	16854994	16855050	.	-	.	gene_id "G4P62_011103"; transcript_id "gnl|WGS:JAAVVJ|G4P62_T018312"; gene "acaca"; locus_tag "G4P62_011103"; note "transcript variant X3"; orig_protein_id "gnl|WGS:JAAVVJ|G4P62_P018312"; orig_transcript_id "gnl|WGS:JAAVVJ|G4P62_T018312"; product "acetyl-CoA carboxylase alpha"; transcript_biotype "mRNA"; exon_number "32";
CM025022.1	Genbank	exon	16854682	16854726	.	-	.	gene_id "G4P62_011103"; transcript_id "gnl|WGS:JAAVVJ|G4P62_T018312"; gene "acaca"; locus_tag "G4P62_011103"; note "transcript variant X3"; orig_protein_id "gnl|WGS:JAAVVJ|G4P62_P018312"; orig_transcript_id "gnl|WGS:JAAVVJ|G4P62_T018312"; product "acetyl-CoA carboxylase alpha"; transcript_biotype "mRNA"; exon_number "33";
CM025022.1	Genbank	exon	16853877	16853918	.	-	.	gene_id "G4P62_011103"; transcript_id "gnl|WGS:JAAVVJ|G4P62_T018312"; gene "acaca"; locus_tag "G4P62_011103"; note "transcript variant X3"; orig_protein_id "gnl|WGS:JAAVVJ|G4P62_P018312"; orig_transcript_id "gnl|WGS:JAAVVJ|G4P62_T018312"; product "acetyl-CoA carboxylase alpha"; transcript_biotype "mRNA"; exon_number "34";
CM025022.1	Genbank	exon	16852710	16852925	.	-	.	gene_id "G4P62_011103"; transcript_id "gnl|WGS:JAAVVJ|G4P62_T018312"; gene "acaca"; locus_tag "G4P62_011103"; note "transcript variant X3"; orig_protein_id "gnl|WGS:JAAVVJ|G4P62_P018312"; orig_transcript_id "gnl|WGS:JAAVVJ|G4P62_T018312"; product "acetyl-CoA carboxylase alpha"; transcript_biotype "mRNA"; exon_number "35";
CM025022.1	Genbank	exon	16852428	16852583	.	-	.	gene_id "G4P62_011103"; transcript_id "gnl|WGS:JAAVVJ|G4P62_T018312"; gene "acaca"; locus_tag "G4P62_011103"; note "transcript variant X3"; orig_protein_id "gnl|WGS:JAAVVJ|G4P62_P018312"; orig_transcript_id "gnl|WGS:JAAVVJ|G4P62_T018312"; product "acetyl-CoA carboxylase alpha"; transcript_biotype "mRNA"; exon_number "36";
CM025022.1	Genbank	exon	16852153	16852356	.	-	.	gene_id "G4P62_011103"; transcript_id "gnl|WGS:JAAVVJ|G4P62_T018312"; gene "acaca"; locus_tag "G4P62_011103"; note "transcript variant X3"; orig_protein_id "gnl|WGS:JAAVVJ|G4P62_P018312"; orig_transcript_id "gnl|WGS:JAAVVJ|G4P62_T018312"; product "acetyl-CoA carboxylase alpha"; transcript_biotype "mRNA"; exon_number "37";
CM025022.1	Genbank	exon	16850572	16850727	.	-	.	gene_id "G4P62_011103"; transcript_id "gnl|WGS:JAAVVJ|G4P62_T018312"; gene "acaca"; locus_tag "G4P62_011103"; note "transcript variant X3"; orig_protein_id "gnl|WGS:JAAVVJ|G4P62_P018312"; orig_transcript_id "gnl|WGS:JAAVVJ|G4P62_T018312"; product "acetyl-CoA carboxylase alpha"; transcript_biotype "mRNA"; exon_number "38";
CM025022.1	Genbank	exon	16850313	16850459	.	-	.	gene_id "G4P62_011103"; transcript_id "gnl|WGS:JAAVVJ|G4P62_T018312"; gene "acaca"; locus_tag "G4P62_011103"; note "transcript variant X3"; orig_protein_id "gnl|WGS:JAAVVJ|G4P62_P018312"; orig_transcript_id "gnl|WGS:JAAVVJ|G4P62_T018312"; product "acetyl-CoA carboxylase alpha"; transcript_biotype "mRNA"; exon_number "39";
CM025022.1	Genbank	exon	16849661	16849930	.	-	.	gene_id "G4P62_011103"; transcript_id "gnl|WGS:JAAVVJ|G4P62_T018312"; gene "acaca"; locus_tag "G4P62_011103"; note "transcript variant X3"; orig_protein_id "gnl|WGS:JAAVVJ|G4P62_P018312"; orig_transcript_id "gnl|WGS:JAAVVJ|G4P62_T018312"; product "acetyl-CoA carboxylase alpha"; transcript_biotype "mRNA"; exon_number "40";
CM025022.1	Genbank	exon	16849431	16849528	.	-	.	gene_id "G4P62_011103"; transcript_id "gnl|WGS:JAAVVJ|G4P62_T018312"; gene "acaca"; locus_tag "G4P62_011103"; note "transcript variant X3"; orig_protein_id "gnl|WGS:JAAVVJ|G4P62_P018312"; orig_transcript_id "gnl|WGS:JAAVVJ|G4P62_T018312"; product "acetyl-CoA carboxylase alpha"; transcript_biotype "mRNA"; exon_number "41";
CM025022.1	Genbank	exon	16849218	16849338	.	-	.	gene_id "G4P62_011103"; transcript_id "gnl|WGS:JAAVVJ|G4P62_T018312"; gene "acaca"; locus_tag "G4P62_011103"; note "transcript variant X3"; orig_protein_id "gnl|WGS:JAAVVJ|G4P62_P018312"; orig_transcript_id "gnl|WGS:JAAVVJ|G4P62_T018312"; product "acetyl-CoA carboxylase alpha"; transcript_biotype "mRNA"; exon_number "42";
CM025022.1	Genbank	exon	16848999	16849109	.	-	.	gene_id "G4P62_011103"; transcript_id "gnl|WGS:JAAVVJ|G4P62_T018312"; gene "acaca"; locus_tag "G4P62_011103"; note "transcript variant X3"; orig_protein_id "gnl|WGS:JAAVVJ|G4P62_P018312"; orig_transcript_id "gnl|WGS:JAAVVJ|G4P62_T018312"; product "acetyl-CoA carboxylase alpha"; transcript_biotype "mRNA"; exon_number "43";
CM025022.1	Genbank	exon	16846301	16846444	.	-	.	gene_id "G4P62_011103"; transcript_id "gnl|WGS:JAAVVJ|G4P62_T018312"; gene "acaca"; locus_tag "G4P62_011103"; note "transcript variant X3"; orig_protein_id "gnl|WGS:JAAVVJ|G4P62_P018312"; orig_transcript_id "gnl|WGS:JAAVVJ|G4P62_T018312"; product "acetyl-CoA carboxylase alpha"; transcript_biotype "mRNA"; exon_number "44";
CM025022.1	Genbank	exon	16846108	16846228	.	-	.	gene_id "G4P62_011103"; transcript_id "gnl|WGS:JAAVVJ|G4P62_T018312"; gene "acaca"; locus_tag "G4P62_011103"; note "transcript variant X3"; orig_protein_id "gnl|WGS:JAAVVJ|G4P62_P018312"; orig_transcript_id "gnl|WGS:JAAVVJ|G4P62_T018312"; product "acetyl-CoA carboxylase alpha"; transcript_biotype "mRNA"; exon_number "45";
CM025022.1	Genbank	exon	16841859	16841955	.	-	.	gene_id "G4P62_011103"; transcript_id "gnl|WGS:JAAVVJ|G4P62_T018312"; gene "acaca"; locus_tag "G4P62_011103"; note "transcript variant X3"; orig_protein_id "gnl|WGS:JAAVVJ|G4P62_P018312"; orig_transcript_id "gnl|WGS:JAAVVJ|G4P62_T018312"; product "acetyl-CoA carboxylase alpha"; transcript_biotype "mRNA"; exon_number "46";
CM025022.1	Genbank	exon	16841679	16841775	.	-	.	gene_id "G4P62_011103"; transcript_id "gnl|WGS:JAAVVJ|G4P62_T018312"; gene "acaca"; locus_tag "G4P62_011103"; note "transcript variant X3"; orig_protein_id "gnl|WGS:JAAVVJ|G4P62_P018312"; orig_transcript_id "gnl|WGS:JAAVVJ|G4P62_T018312"; product "acetyl-CoA carboxylase alpha"; transcript_biotype "mRNA"; exon_number "47";
CM025022.1	Genbank	exon	16840672	16840807	.	-	.	gene_id "G4P62_011103"; transcript_id "gnl|WGS:JAAVVJ|G4P62_T018312"; gene "acaca"; locus_tag "G4P62_011103"; note "transcript variant X3"; orig_protein_id "gnl|WGS:JAAVVJ|G4P62_P018312"; orig_transcript_id "gnl|WGS:JAAVVJ|G4P62_T018312"; product "acetyl-CoA carboxylase alpha"; transcript_biotype "mRNA"; exon_number "48";
CM025022.1	Genbank	exon	16840419	16840596	.	-	.	gene_id "G4P62_011103"; transcript_id "gnl|WGS:JAAVVJ|G4P62_T018312"; gene "acaca"; locus_tag "G4P62_011103"; note "transcript variant X3"; orig_protein_id "gnl|WGS:JAAVVJ|G4P62_P018312"; orig_transcript_id "gnl|WGS:JAAVVJ|G4P62_T018312"; product "acetyl-CoA carboxylase alpha"; transcript_biotype "mRNA"; exon_number "49";
CM025022.1	Genbank	exon	16840232	16840344	.	-	.	gene_id "G4P62_011103"; transcript_id "gnl|WGS:JAAVVJ|G4P62_T018312"; gene "acaca"; locus_tag "G4P62_011103"; note "transcript variant X3"; orig_protein_id "gnl|WGS:JAAVVJ|G4P62_P018312"; orig_transcript_id "gnl|WGS:JAAVVJ|G4P62_T018312"; product "acetyl-CoA carboxylase alpha"; transcript_biotype "mRNA"; exon_number "50";
CM025022.1	Genbank	exon	16839086	16839240	.	-	.	gene_id "G4P62_011103"; transcript_id "gnl|WGS:JAAVVJ|G4P62_T018312"; gene "acaca"; locus_tag "G4P62_011103"; note "transcript variant X3"; orig_protein_id "gnl|WGS:JAAVVJ|G4P62_P018312"; orig_transcript_id "gnl|WGS:JAAVVJ|G4P62_T018312"; product "acetyl-CoA carboxylase alpha"; transcript_biotype "mRNA"; exon_number "51";
CM025022.1	Genbank	exon	16838202	16838372	.	-	.	gene_id "G4P62_011103"; transcript_id "gnl|WGS:JAAVVJ|G4P62_T018312"; gene "acaca"; locus_tag "G4P62_011103"; note "transcript variant X3"; orig_protein_id "gnl|WGS:JAAVVJ|G4P62_P018312"; orig_transcript_id "gnl|WGS:JAAVVJ|G4P62_T018312"; product "acetyl-CoA carboxylase alpha"; transcript_biotype "mRNA"; exon_number "52";
CM025022.1	Genbank	exon	16836859	16836995	.	-	.	gene_id "G4P62_011103"; transcript_id "gnl|WGS:JAAVVJ|G4P62_T018312"; gene "acaca"; locus_tag "G4P62_011103"; note "transcript variant X3"; orig_protein_id "gnl|WGS:JAAVVJ|G4P62_P018312"; orig_transcript_id "gnl|WGS:JAAVVJ|G4P62_T018312"; product "acetyl-CoA carboxylase alpha"; transcript_biotype "mRNA"; exon_number "53";
CM025022.1	Genbank	exon	16835364	16836773	.	-	.	gene_id "G4P62_011103"; transcript_id "gnl|WGS:JAAVVJ|G4P62_T018312"; gene "acaca"; locus_tag "G4P62_011103"; note "transcript variant X3"; orig_protein_id "gnl|WGS:JAAVVJ|G4P62_P018312"; orig_transcript_id "gnl|WGS:JAAVVJ|G4P62_T018312"; product "acetyl-CoA carboxylase alpha"; transcript_biotype "mRNA"; exon_number "54";
CM025022.1	Genbank	CDS	16877053	16877282	.	-	0	gene_id "G4P62_011103"; transcript_id "gnl|WGS:JAAVVJ|G4P62_T018312"; gbkey "CDS"; gene "acaca"; locus_tag "G4P62_011103"; orig_transcript_id "gnl|WGS:JAAVVJ|G4P62_T018312"; product "transcript variant X3"; protein_id "KAF7206046.1"; exon_number "2";
CM025022.1	Genbank	CDS	16873426	16873558	.	-	1	gene_id "G4P62_011103"; transcript_id "gnl|WGS:JAAVVJ|G4P62_T018312"; gbkey "CDS"; gene "acaca"; locus_tag "G4P62_011103"; orig_transcript_id "gnl|WGS:JAAVVJ|G4P62_T018312"; product "transcript variant X3"; protein_id "KAF7206046.1"; exon_number "3";
CM025022.1	Genbank	CDS	16873201	16873339	.	-	0	gene_id "G4P62_011103"; transcript_id "gnl|WGS:JAAVVJ|G4P62_T018312"; gbkey "CDS"; gene "acaca"; locus_tag "G4P62_011103"; orig_transcript_id "gnl|WGS:JAAVVJ|G4P62_T018312"; product "transcript variant X3"; protein_id "KAF7206046.1"; exon_number "4";
CM025022.1	Genbank	CDS	16873008	16873117	.	-	2	gene_id "G4P62_011103"; transcript_id "gnl|WGS:JAAVVJ|G4P62_T018312"; gbkey "CDS"; gene "acaca"; locus_tag "G4P62_011103"; orig_transcript_id "gnl|WGS:JAAVVJ|G4P62_T018312"; product "transcript variant X3"; protein_id "KAF7206046.1"; exon_number "5";
CM025022.1	Genbank	CDS	16872857	16872938	.	-	0	gene_id "G4P62_011103"; transcript_id "gnl|WGS:JAAVVJ|G4P62_T018312"; gbkey "CDS"; gene "acaca"; locus_tag "G4P62_011103"; orig_transcript_id "gnl|WGS:JAAVVJ|G4P62_T018312"; product "transcript variant X3"; protein_id "KAF7206046.1"; exon_number "6";
CM025022.1	Genbank	CDS	16872669	16872767	.	-	2	gene_id "G4P62_011103"; transcript_id "gnl|WGS:JAAVVJ|G4P62_T018312"; gbkey "CDS"; gene "acaca"; locus_tag "G4P62_011103"; orig_transcript_id "gnl|WGS:JAAVVJ|G4P62_T018312"; product "transcript variant X3"; protein_id "KAF7206046.1"; exon_number "7";
CM025022.1	Genbank	CDS	16872484	16872590	.	-	2	gene_id "G4P62_011103"; transcript_id "gnl|WGS:JAAVVJ|G4P62_T018312"; gbkey "CDS"; gene "acaca"; locus_tag "G4P62_011103"; orig_transcript_id "gnl|WGS:JAAVVJ|G4P62_T018312"; product "transcript variant X3"; protein_id "KAF7206046.1"; exon_number "8";
CM025022.1	Genbank	CDS	16872286	16872396	.	-	0	gene_id "G4P62_011103"; transcript_id "gnl|WGS:JAAVVJ|G4P62_T018312"; gbkey "CDS"; gene "acaca"; locus_tag "G4P62_011103"; orig_transcript_id "gnl|WGS:JAAVVJ|G4P62_T018312"; product "transcript variant X3"; protein_id "KAF7206046.1"; exon_number "9";
CM025022.1	Genbank	CDS	16871980	16872189	.	-	0	gene_id "G4P62_011103"; transcript_id "gnl|WGS:JAAVVJ|G4P62_T018312"; gbkey "CDS"; gene "acaca"; locus_tag "G4P62_011103"; orig_transcript_id "gnl|WGS:JAAVVJ|G4P62_T018312"; product "transcript variant X3"; protein_id "KAF7206046.1"; exon_number "10";
CM025022.1	Genbank	CDS	16871736	16871906	.	-	0	gene_id "G4P62_011103"; transcript_id "gnl|WGS:JAAVVJ|G4P62_T018312"; gbkey "CDS"; gene "acaca"; locus_tag "G4P62_011103"; orig_transcript_id "gnl|WGS:JAAVVJ|G4P62_T018312"; product "transcript variant X3"; protein_id "KAF7206046.1"; exon_number "11";
CM025022.1	Genbank	CDS	16871084	16871245	.	-	0	gene_id "G4P62_011103"; transcript_id "gnl|WGS:JAAVVJ|G4P62_T018312"; gbkey "CDS"; gene "acaca"; locus_tag "G4P62_011103"; orig_transcript_id "gnl|WGS:JAAVVJ|G4P62_T018312"; product "transcript variant X3"; protein_id "KAF7206046.1"; exon_number "12";
CM025022.1	Genbank	CDS	16870029	16870192	.	-	0	gene_id "G4P62_011103"; transcript_id "gnl|WGS:JAAVVJ|G4P62_T018312"; gbkey "CDS"; gene "acaca"; locus_tag "G4P62_011103"; orig_transcript_id "gnl|WGS:JAAVVJ|G4P62_T018312"; product "transcript variant X3"; protein_id "KAF7206046.1"; exon_number "13";
CM025022.1	Genbank	CDS	16868260	16868410	.	-	1	gene_id "G4P62_011103"; transcript_id "gnl|WGS:JAAVVJ|G4P62_T018312"; gbkey "CDS"; gene "acaca"; locus_tag "G4P62_011103"; orig_transcript_id "gnl|WGS:JAAVVJ|G4P62_T018312"; product "transcript variant X3"; protein_id "KAF7206046.1"; exon_number "14";
CM025022.1	Genbank	CDS	16867960	16868063	.	-	0	gene_id "G4P62_011103"; transcript_id "gnl|WGS:JAAVVJ|G4P62_T018312"; gbkey "CDS"; gene "acaca"; locus_tag "G4P62_011103"; orig_transcript_id "gnl|WGS:JAAVVJ|G4P62_T018312"; product "transcript variant X3"; protein_id "KAF7206046.1"; exon_number "15";
CM025022.1	Genbank	CDS	16866120	16866347	.	-	1	gene_id "G4P62_011103"; transcript_id "gnl|WGS:JAAVVJ|G4P62_T018312"; gbkey "CDS"; gene "acaca"; locus_tag "G4P62_011103"; orig_transcript_id "gnl|WGS:JAAVVJ|G4P62_T018312"; product "transcript variant X3"; protein_id "KAF7206046.1"; exon_number "16";
CM025022.1	Genbank	CDS	16865087	16865237	.	-	1	gene_id "G4P62_011103"; transcript_id "gnl|WGS:JAAVVJ|G4P62_T018312"; gbkey "CDS"; gene "acaca"; locus_tag "G4P62_011103"; orig_transcript_id "gnl|WGS:JAAVVJ|G4P62_T018312"; product "transcript variant X3"; protein_id "KAF7206046.1"; exon_number "17";
CM025022.1	Genbank	CDS	16864840	16864974	.	-	0	gene_id "G4P62_011103"; transcript_id "gnl|WGS:JAAVVJ|G4P62_T018312"; gbkey "CDS"; gene "acaca"; locus_tag "G4P62_011103"; orig_transcript_id "gnl|WGS:JAAVVJ|G4P62_T018312"; product "transcript variant X3"; protein_id "KAF7206046.1"; exon_number "18";
CM025022.1	Genbank	CDS	16862834	16862980	.	-	0	gene_id "G4P62_011103"; transcript_id "gnl|WGS:JAAVVJ|G4P62_T018312"; gbkey "CDS"; gene "acaca"; locus_tag "G4P62_011103"; orig_transcript_id "gnl|WGS:JAAVVJ|G4P62_T018312"; product "transcript variant X3"; protein_id "KAF7206046.1"; exon_number "19";
CM025022.1	Genbank	CDS	16862571	16862759	.	-	0	gene_id "G4P62_011103"; transcript_id "gnl|WGS:JAAVVJ|G4P62_T018312"; gbkey "CDS"; gene "acaca"; locus_tag "G4P62_011103"; orig_transcript_id "gnl|WGS:JAAVVJ|G4P62_T018312"; product "transcript variant X3"; protein_id "KAF7206046.1"; exon_number "20";
CM025022.1	Genbank	CDS	16862346	16862446	.	-	0	gene_id "G4P62_011103"; transcript_id "gnl|WGS:JAAVVJ|G4P62_T018312"; gbkey "CDS"; gene "acaca"; locus_tag "G4P62_011103"; orig_transcript_id "gnl|WGS:JAAVVJ|G4P62_T018312"; product "transcript variant X3"; protein_id "KAF7206046.1"; exon_number "21";
CM025022.1	Genbank	CDS	16862147	16862235	.	-	1	gene_id "G4P62_011103"; transcript_id "gnl|WGS:JAAVVJ|G4P62_T018312"; gbkey "CDS"; gene "acaca"; locus_tag "G4P62_011103"; orig_transcript_id "gnl|WGS:JAAVVJ|G4P62_T018312"; product "transcript variant X3"; protein_id "KAF7206046.1"; exon_number "22";
CM025022.1	Genbank	CDS	16861934	16862058	.	-	2	gene_id "G4P62_011103"; transcript_id "gnl|WGS:JAAVVJ|G4P62_T018312"; gbkey "CDS"; gene "acaca"; locus_tag "G4P62_011103"; orig_transcript_id "gnl|WGS:JAAVVJ|G4P62_T018312"; product "transcript variant X3"; protein_id "KAF7206046.1"; exon_number "23";
CM025022.1	Genbank	CDS	16860935	16861048	.	-	0	gene_id "G4P62_011103"; transcript_id "gnl|WGS:JAAVVJ|G4P62_T018312"; gbkey "CDS"; gene "acaca"; locus_tag "G4P62_011103"; orig_transcript_id "gnl|WGS:JAAVVJ|G4P62_T018312"; product "transcript variant X3"; protein_id "KAF7206046.1"; exon_number "24";
CM025022.1	Genbank	CDS	16860360	16860473	.	-	0	gene_id "G4P62_011103"; transcript_id "gnl|WGS:JAAVVJ|G4P62_T018312"; gbkey "CDS"; gene "acaca"; locus_tag "G4P62_011103"; orig_transcript_id "gnl|WGS:JAAVVJ|G4P62_T018312"; product "transcript variant X3"; protein_id "KAF7206046.1"; exon_number "25";
CM025022.1	Genbank	CDS	16860193	16860282	.	-	0	gene_id "G4P62_011103"; transcript_id "gnl|WGS:JAAVVJ|G4P62_T018312"; gbkey "CDS"; gene "acaca"; locus_tag "G4P62_011103"; orig_transcript_id "gnl|WGS:JAAVVJ|G4P62_T018312"; product "transcript variant X3"; protein_id "KAF7206046.1"; exon_number "26";
CM025022.1	Genbank	CDS	16859991	16860121	.	-	0	gene_id "G4P62_011103"; transcript_id "gnl|WGS:JAAVVJ|G4P62_T018312"; gbkey "CDS"; gene "acaca"; locus_tag "G4P62_011103"; orig_transcript_id "gnl|WGS:JAAVVJ|G4P62_T018312"; product "transcript variant X3"; protein_id "KAF7206046.1"; exon_number "27";
CM025022.1	Genbank	CDS	16858557	16858718	.	-	1	gene_id "G4P62_011103"; transcript_id "gnl|WGS:JAAVVJ|G4P62_T018312"; gbkey "CDS"; gene "acaca"; locus_tag "G4P62_011103"; orig_transcript_id "gnl|WGS:JAAVVJ|G4P62_T018312"; product "transcript variant X3"; protein_id "KAF7206046.1"; exon_number "28";
CM025022.1	Genbank	CDS	16856891	16857034	.	-	1	gene_id "G4P62_011103"; transcript_id "gnl|WGS:JAAVVJ|G4P62_T018312"; gbkey "CDS"; gene "acaca"; locus_tag "G4P62_011103"; orig_transcript_id "gnl|WGS:JAAVVJ|G4P62_T018312"; product "transcript variant X3"; protein_id "KAF7206046.1"; exon_number "29";
CM025022.1	Genbank	CDS	16856710	16856812	.	-	1	gene_id "G4P62_011103"; transcript_id "gnl|WGS:JAAVVJ|G4P62_T018312"; gbkey "CDS"; gene "acaca"; locus_tag "G4P62_011103"; orig_transcript_id "gnl|WGS:JAAVVJ|G4P62_T018312"; product "transcript variant X3"; protein_id "KAF7206046.1"; exon_number "30";
CM025022.1	Genbank	CDS	16855132	16855239	.	-	0	gene_id "G4P62_011103"; transcript_id "gnl|WGS:JAAVVJ|G4P62_T018312"; gbkey "CDS"; gene "acaca"; locus_tag "G4P62_011103"; orig_transcript_id "gnl|WGS:JAAVVJ|G4P62_T018312"; product "transcript variant X3"; protein_id "KAF7206046.1"; exon_number "31";
CM025022.1	Genbank	CDS	16854994	16855050	.	-	0	gene_id "G4P62_011103"; transcript_id "gnl|WGS:JAAVVJ|G4P62_T018312"; gbkey "CDS"; gene "acaca"; locus_tag "G4P62_011103"; orig_transcript_id "gnl|WGS:JAAVVJ|G4P62_T018312"; product "transcript variant X3"; protein_id "KAF7206046.1"; exon_number "32";
CM025022.1	Genbank	CDS	16854682	16854726	.	-	0	gene_id "G4P62_011103"; transcript_id "gnl|WGS:JAAVVJ|G4P62_T018312"; gbkey "CDS"; gene "acaca"; locus_tag "G4P62_011103"; orig_transcript_id "gnl|WGS:JAAVVJ|G4P62_T018312"; product "transcript variant X3"; protein_id "KAF7206046.1"; exon_number "33";
CM025022.1	Genbank	CDS	16853877	16853918	.	-	0	gene_id "G4P62_011103"; transcript_id "gnl|WGS:JAAVVJ|G4P62_T018312"; gbkey "CDS"; gene "acaca"; locus_tag "G4P62_011103"; orig_transcript_id "gnl|WGS:JAAVVJ|G4P62_T018312"; product "transcript variant X3"; protein_id "KAF7206046.1"; exon_number "34";
CM025022.1	Genbank	CDS	16852710	16852925	.	-	0	gene_id "G4P62_011103"; transcript_id "gnl|WGS:JAAVVJ|G4P62_T018312"; gbkey "CDS"; gene "acaca"; locus_tag "G4P62_011103"; orig_transcript_id "gnl|WGS:JAAVVJ|G4P62_T018312"; product "transcript variant X3"; protein_id "KAF7206046.1"; exon_number "35";
CM025022.1	Genbank	CDS	16852428	16852583	.	-	0	gene_id "G4P62_011103"; transcript_id "gnl|WGS:JAAVVJ|G4P62_T018312"; gbkey "CDS"; gene "acaca"; locus_tag "G4P62_011103"; orig_transcript_id "gnl|WGS:JAAVVJ|G4P62_T018312"; product "transcript variant X3"; protein_id "KAF7206046.1"; exon_number "36";
CM025022.1	Genbank	CDS	16852153	16852356	.	-	0	gene_id "G4P62_011103"; transcript_id "gnl|WGS:JAAVVJ|G4P62_T018312"; gbkey "CDS"; gene "acaca"; locus_tag "G4P62_011103"; orig_transcript_id "gnl|WGS:JAAVVJ|G4P62_T018312"; product "transcript variant X3"; protein_id "KAF7206046.1"; exon_number "37";
CM025022.1	Genbank	CDS	16850572	16850727	.	-	0	gene_id "G4P62_011103"; transcript_id "gnl|WGS:JAAVVJ|G4P62_T018312"; gbkey "CDS"; gene "acaca"; locus_tag "G4P62_011103"; orig_transcript_id "gnl|WGS:JAAVVJ|G4P62_T018312"; product "transcript variant X3"; protein_id "KAF7206046.1"; exon_number "38";
CM025022.1	Genbank	CDS	16850313	16850459	.	-	0	gene_id "G4P62_011103"; transcript_id "gnl|WGS:JAAVVJ|G4P62_T018312"; gbkey "CDS"; gene "acaca"; locus_tag "G4P62_011103"; orig_transcript_id "gnl|WGS:JAAVVJ|G4P62_T018312"; product "transcript variant X3"; protein_id "KAF7206046.1"; exon_number "39";
CM025022.1	Genbank	CDS	16849661	16849930	.	-	0	gene_id "G4P62_011103"; transcript_id "gnl|WGS:JAAVVJ|G4P62_T018312"; gbkey "CDS"; gene "acaca"; locus_tag "G4P62_011103"; orig_transcript_id "gnl|WGS:JAAVVJ|G4P62_T018312"; product "transcript variant X3"; protein_id "KAF7206046.1"; exon_number "40";
CM025022.1	Genbank	CDS	16849431	16849528	.	-	0	gene_id "G4P62_011103"; transcript_id "gnl|WGS:JAAVVJ|G4P62_T018312"; gbkey "CDS"; gene "acaca"; locus_tag "G4P62_011103"; orig_transcript_id "gnl|WGS:JAAVVJ|G4P62_T018312"; product "transcript variant X3"; protein_id "KAF7206046.1"; exon_number "41";
CM025022.1	Genbank	CDS	16849218	16849338	.	-	1	gene_id "G4P62_011103"; transcript_id "gnl|WGS:JAAVVJ|G4P62_T018312"; gbkey "CDS"; gene "acaca"; locus_tag "G4P62_011103"; orig_transcript_id "gnl|WGS:JAAVVJ|G4P62_T018312"; product "transcript variant X3"; protein_id "KAF7206046.1"; exon_number "42";
CM025022.1	Genbank	CDS	16848999	16849109	.	-	0	gene_id "G4P62_011103"; transcript_id "gnl|WGS:JAAVVJ|G4P62_T018312"; gbkey "CDS"; gene "acaca"; locus_tag "G4P62_011103"; orig_transcript_id "gnl|WGS:JAAVVJ|G4P62_T018312"; product "transcript variant X3"; protein_id "KAF7206046.1"; exon_number "43";
CM025022.1	Genbank	CDS	16846301	16846444	.	-	0	gene_id "G4P62_011103"; transcript_id "gnl|WGS:JAAVVJ|G4P62_T018312"; gbkey "CDS"; gene "acaca"; locus_tag "G4P62_011103"; orig_transcript_id "gnl|WGS:JAAVVJ|G4P62_T018312"; product "transcript variant X3"; protein_id "KAF7206046.1"; exon_number "44";
CM025022.1	Genbank	CDS	16846108	16846228	.	-	0	gene_id "G4P62_011103"; transcript_id "gnl|WGS:JAAVVJ|G4P62_T018312"; gbkey "CDS"; gene "acaca"; locus_tag "G4P62_011103"; orig_transcript_id "gnl|WGS:JAAVVJ|G4P62_T018312"; product "transcript variant X3"; protein_id "KAF7206046.1"; exon_number "45";
CM025022.1	Genbank	CDS	16841859	16841955	.	-	2	gene_id "G4P62_011103"; transcript_id "gnl|WGS:JAAVVJ|G4P62_T018312"; gbkey "CDS"; gene "acaca"; locus_tag "G4P62_011103"; orig_transcript_id "gnl|WGS:JAAVVJ|G4P62_T018312"; product "transcript variant X3"; protein_id "KAF7206046.1"; exon_number "46";
CM025022.1	Genbank	CDS	16841679	16841775	.	-	1	gene_id "G4P62_011103"; transcript_id "gnl|WGS:JAAVVJ|G4P62_T018312"; gbkey "CDS"; gene "acaca"; locus_tag "G4P62_011103"; orig_transcript_id "gnl|WGS:JAAVVJ|G4P62_T018312"; product "transcript variant X3"; protein_id "KAF7206046.1"; exon_number "47";
CM025022.1	Genbank	CDS	16840672	16840807	.	-	0	gene_id "G4P62_011103"; transcript_id "gnl|WGS:JAAVVJ|G4P62_T018312"; gbkey "CDS"; gene "acaca"; locus_tag "G4P62_011103"; orig_transcript_id "gnl|WGS:JAAVVJ|G4P62_T018312"; product "transcript variant X3"; protein_id "KAF7206046.1"; exon_number "48";
CM025022.1	Genbank	CDS	16840419	16840596	.	-	2	gene_id "G4P62_011103"; transcript_id "gnl|WGS:JAAVVJ|G4P62_T018312"; gbkey "CDS"; gene "acaca"; locus_tag "G4P62_011103"; orig_transcript_id "gnl|WGS:JAAVVJ|G4P62_T018312"; product "transcript variant X3"; protein_id "KAF7206046.1"; exon_number "49";
CM025022.1	Genbank	CDS	16840232	16840344	.	-	1	gene_id "G4P62_011103"; transcript_id "gnl|WGS:JAAVVJ|G4P62_T018312"; gbkey "CDS"; gene "acaca"; locus_tag "G4P62_011103"; orig_transcript_id "gnl|WGS:JAAVVJ|G4P62_T018312"; product "transcript variant X3"; protein_id "KAF7206046.1"; exon_number "50";
CM025022.1	Genbank	CDS	16839086	16839240	.	-	2	gene_id "G4P62_011103"; transcript_id "gnl|WGS:JAAVVJ|G4P62_T018312"; gbkey "CDS"; gene "acaca"; locus_tag "G4P62_011103"; orig_transcript_id "gnl|WGS:JAAVVJ|G4P62_T018312"; product "transcript variant X3"; protein_id "KAF7206046.1"; exon_number "51";
CM025022.1	Genbank	CDS	16838202	16838372	.	-	0	gene_id "G4P62_011103"; transcript_id "gnl|WGS:JAAVVJ|G4P62_T018312"; gbkey "CDS"; gene "acaca"; locus_tag "G4P62_011103"; orig_transcript_id "gnl|WGS:JAAVVJ|G4P62_T018312"; product "transcript variant X3"; protein_id "KAF7206046.1"; exon_number "52";
CM025022.1	Genbank	CDS	16836859	16836995	.	-	0	gene_id "G4P62_011103"; transcript_id "gnl|WGS:JAAVVJ|G4P62_T018312"; gbkey "CDS"; gene "acaca"; locus_tag "G4P62_011103"; orig_transcript_id "gnl|WGS:JAAVVJ|G4P62_T018312"; product "transcript variant X3"; protein_id "KAF7206046.1"; exon_number "53";
CM025022.1	Genbank	CDS	16836650	16836773	.	-	1	gene_id "G4P62_011103"; transcript_id "gnl|WGS:JAAVVJ|G4P62_T018312"; gbkey "CDS"; gene "acaca"; locus_tag "G4P62_011103"; orig_transcript_id "gnl|WGS:JAAVVJ|G4P62_T018312"; product "transcript variant X3"; protein_id "KAF7206046.1"; exon_number "54";
CM025022.1	Genbank	start_codon	16877280	16877282	.	-	0	gene_id "G4P62_011103"; transcript_id "gnl|WGS:JAAVVJ|G4P62_T018312"; gbkey "CDS"; gene "acaca"; locus_tag "G4P62_011103"; orig_transcript_id "gnl|WGS:JAAVVJ|G4P62_T018312"; product "transcript variant X3"; protein_id "KAF7206046.1"; exon_number "2";
CM025022.1	Genbank	stop_codon	16836647	16836649	.	-	0	gene_id "G4P62_011103"; transcript_id "gnl|WGS:JAAVVJ|G4P62_T018312"; gbkey "CDS"; gene "acaca"; locus_tag "G4P62_011103"; orig_transcript_id "gnl|WGS:JAAVVJ|G4P62_T018312"; product "transcript variant X3"; protein_id "KAF7206046.1"; exon_number "54";
CM025022.1	Genbank	transcript	16835364	16878404	.	-	.	gene_id "G4P62_011103"; transcript_id "gnl|WGS:JAAVVJ|G4P62_T018313"; gbkey "mRNA"; gene "acaca"; locus_tag "G4P62_011103"; note "transcript variant X1"; orig_protein_id "gnl|WGS:JAAVVJ|G4P62_P018313"; orig_transcript_id "gnl|WGS:JAAVVJ|G4P62_T018313"; product "acetyl-CoA carboxylase alpha"; transcript_biotype "mRNA";
CM025022.1	Genbank	exon	16878204	16878404	.	-	.	gene_id "G4P62_011103"; transcript_id "gnl|WGS:JAAVVJ|G4P62_T018313"; gene "acaca"; locus_tag "G4P62_011103"; note "transcript variant X1"; orig_protein_id "gnl|WGS:JAAVVJ|G4P62_P018313"; orig_transcript_id "gnl|WGS:JAAVVJ|G4P62_T018313"; product "acetyl-CoA carboxylase alpha"; transcript_biotype "mRNA"; exon_number "1";
CM025022.1	Genbank	exon	16877053	16877311	.	-	.	gene_id "G4P62_011103"; transcript_id "gnl|WGS:JAAVVJ|G4P62_T018313"; gene "acaca"; locus_tag "G4P62_011103"; note "transcript variant X1"; orig_protein_id "gnl|WGS:JAAVVJ|G4P62_P018313"; orig_transcript_id "gnl|WGS:JAAVVJ|G4P62_T018313"; product "acetyl-CoA carboxylase alpha"; transcript_biotype "mRNA"; exon_number "2";
CM025022.1	Genbank	exon	16873426	16873558	.	-	.	gene_id "G4P62_011103"; transcript_id "gnl|WGS:JAAVVJ|G4P62_T018313"; gene "acaca"; locus_tag "G4P62_011103"; note "transcript variant X1"; orig_protein_id "gnl|WGS:JAAVVJ|G4P62_P018313"; orig_transcript_id "gnl|WGS:JAAVVJ|G4P62_T018313"; product "acetyl-CoA carboxylase alpha"; transcript_biotype "mRNA"; exon_number "3";
CM025022.1	Genbank	exon	16873201	16873339	.	-	.	gene_id "G4P62_011103"; transcript_id "gnl|WGS:JAAVVJ|G4P62_T018313"; gene "acaca"; locus_tag "G4P62_011103"; note "transcript variant X1"; orig_protein_id "gnl|WGS:JAAVVJ|G4P62_P018313"; orig_transcript_id "gnl|WGS:JAAVVJ|G4P62_T018313"; product "acetyl-CoA carboxylase alpha"; transcript_biotype "mRNA"; exon_number "4";
CM025022.1	Genbank	exon	16873008	16873117	.	-	.	gene_id "G4P62_011103"; transcript_id "gnl|WGS:JAAVVJ|G4P62_T018313"; gene "acaca"; locus_tag "G4P62_011103"; note "transcript variant X1"; orig_protein_id "gnl|WGS:JAAVVJ|G4P62_P018313"; orig_transcript_id "gnl|WGS:JAAVVJ|G4P62_T018313"; product "acetyl-CoA carboxylase alpha"; transcript_biotype "mRNA"; exon_number "5";
CM025022.1	Genbank	exon	16872857	16872938	.	-	.	gene_id "G4P62_011103"; transcript_id "gnl|WGS:JAAVVJ|G4P62_T018313"; gene "acaca"; locus_tag "G4P62_011103"; note "transcript variant X1"; orig_protein_id "gnl|WGS:JAAVVJ|G4P62_P018313"; orig_transcript_id "gnl|WGS:JAAVVJ|G4P62_T018313"; product "acetyl-CoA carboxylase alpha"; transcript_biotype "mRNA"; exon_number "6";
CM025022.1	Genbank	exon	16872669	16872767	.	-	.	gene_id "G4P62_011103"; transcript_id "gnl|WGS:JAAVVJ|G4P62_T018313"; gene "acaca"; locus_tag "G4P62_011103"; note "transcript variant X1"; orig_protein_id "gnl|WGS:JAAVVJ|G4P62_P018313"; orig_transcript_id "gnl|WGS:JAAVVJ|G4P62_T018313"; product "acetyl-CoA carboxylase alpha"; transcript_biotype "mRNA"; exon_number "7";
CM025022.1	Genbank	exon	16872484	16872590	.	-	.	gene_id "G4P62_011103"; transcript_id "gnl|WGS:JAAVVJ|G4P62_T018313"; gene "acaca"; locus_tag "G4P62_011103"; note "transcript variant X1"; orig_protein_id "gnl|WGS:JAAVVJ|G4P62_P018313"; orig_transcript_id "gnl|WGS:JAAVVJ|G4P62_T018313"; product "acetyl-CoA carboxylase alpha"; transcript_biotype "mRNA"; exon_number "8";
CM025022.1	Genbank	exon	16872286	16872396	.	-	.	gene_id "G4P62_011103"; transcript_id "gnl|WGS:JAAVVJ|G4P62_T018313"; gene "acaca"; locus_tag "G4P62_011103"; note "transcript variant X1"; orig_protein_id "gnl|WGS:JAAVVJ|G4P62_P018313"; orig_transcript_id "gnl|WGS:JAAVVJ|G4P62_T018313"; product "acetyl-CoA carboxylase alpha"; transcript_biotype "mRNA"; exon_number "9";
CM025022.1	Genbank	exon	16871980	16872189	.	-	.	gene_id "G4P62_011103"; transcript_id "gnl|WGS:JAAVVJ|G4P62_T018313"; gene "acaca"; locus_tag "G4P62_011103"; note "transcript variant X1"; orig_protein_id "gnl|WGS:JAAVVJ|G4P62_P018313"; orig_transcript_id "gnl|WGS:JAAVVJ|G4P62_T018313"; product "acetyl-CoA carboxylase alpha"; transcript_biotype "mRNA"; exon_number "10";
CM025022.1	Genbank	exon	16871736	16871906	.	-	.	gene_id "G4P62_011103"; transcript_id "gnl|WGS:JAAVVJ|G4P62_T018313"; gene "acaca"; locus_tag "G4P62_011103"; note "transcript variant X1"; orig_protein_id "gnl|WGS:JAAVVJ|G4P62_P018313"; orig_transcript_id "gnl|WGS:JAAVVJ|G4P62_T018313"; product "acetyl-CoA carboxylase alpha"; transcript_biotype "mRNA"; exon_number "11";
CM025022.1	Genbank	exon	16871084	16871245	.	-	.	gene_id "G4P62_011103"; transcript_id "gnl|WGS:JAAVVJ|G4P62_T018313"; gene "acaca"; locus_tag "G4P62_011103"; note "transcript variant X1"; orig_protein_id "gnl|WGS:JAAVVJ|G4P62_P018313"; orig_transcript_id "gnl|WGS:JAAVVJ|G4P62_T018313"; product "acetyl-CoA carboxylase alpha"; transcript_biotype "mRNA"; exon_number "12";
CM025022.1	Genbank	exon	16870029	16870192	.	-	.	gene_id "G4P62_011103"; transcript_id "gnl|WGS:JAAVVJ|G4P62_T018313"; gene "acaca"; locus_tag "G4P62_011103"; note "transcript variant X1"; orig_protein_id "gnl|WGS:JAAVVJ|G4P62_P018313"; orig_transcript_id "gnl|WGS:JAAVVJ|G4P62_T018313"; product "acetyl-CoA carboxylase alpha"; transcript_biotype "mRNA"; exon_number "13";
CM025022.1	Genbank	exon	16868260	16868410	.	-	.	gene_id "G4P62_011103"; transcript_id "gnl|WGS:JAAVVJ|G4P62_T018313"; gene "acaca"; locus_tag "G4P62_011103"; note "transcript variant X1"; orig_protein_id "gnl|WGS:JAAVVJ|G4P62_P018313"; orig_transcript_id "gnl|WGS:JAAVVJ|G4P62_T018313"; product "acetyl-CoA carboxylase alpha"; transcript_biotype "mRNA"; exon_number "14";
CM025022.1	Genbank	exon	16867960	16868063	.	-	.	gene_id "G4P62_011103"; transcript_id "gnl|WGS:JAAVVJ|G4P62_T018313"; gene "acaca"; locus_tag "G4P62_011103"; note "transcript variant X1"; orig_protein_id "gnl|WGS:JAAVVJ|G4P62_P018313"; orig_transcript_id "gnl|WGS:JAAVVJ|G4P62_T018313"; product "acetyl-CoA carboxylase alpha"; transcript_biotype "mRNA"; exon_number "15";
CM025022.1	Genbank	exon	16866120	16866347	.	-	.	gene_id "G4P62_011103"; transcript_id "gnl|WGS:JAAVVJ|G4P62_T018313"; gene "acaca"; locus_tag "G4P62_011103"; note "transcript variant X1"; orig_protein_id "gnl|WGS:JAAVVJ|G4P62_P018313"; orig_transcript_id "gnl|WGS:JAAVVJ|G4P62_T018313"; product "acetyl-CoA carboxylase alpha"; transcript_biotype "mRNA"; exon_number "16";
CM025022.1	Genbank	exon	16865087	16865237	.	-	.	gene_id "G4P62_011103"; transcript_id "gnl|WGS:JAAVVJ|G4P62_T018313"; gene "acaca"; locus_tag "G4P62_011103"; note "transcript variant X1"; orig_protein_id "gnl|WGS:JAAVVJ|G4P62_P018313"; orig_transcript_id "gnl|WGS:JAAVVJ|G4P62_T018313"; product "acetyl-CoA carboxylase alpha"; transcript_biotype "mRNA"; exon_number "17";
CM025022.1	Genbank	exon	16864840	16864974	.	-	.	gene_id "G4P62_011103"; transcript_id "gnl|WGS:JAAVVJ|G4P62_T018313"; gene "acaca"; locus_tag "G4P62_011103"; note "transcript variant X1"; orig_protein_id "gnl|WGS:JAAVVJ|G4P62_P018313"; orig_transcript_id "gnl|WGS:JAAVVJ|G4P62_T018313"; product "acetyl-CoA carboxylase alpha"; transcript_biotype "mRNA"; exon_number "18";
CM025022.1	Genbank	exon	16862834	16862980	.	-	.	gene_id "G4P62_011103"; transcript_id "gnl|WGS:JAAVVJ|G4P62_T018313"; gene "acaca"; locus_tag "G4P62_011103"; note "transcript variant X1"; orig_protein_id "gnl|WGS:JAAVVJ|G4P62_P018313"; orig_transcript_id "gnl|WGS:JAAVVJ|G4P62_T018313"; product "acetyl-CoA carboxylase alpha"; transcript_biotype "mRNA"; exon_number "19";
CM025022.1	Genbank	exon	16862571	16862759	.	-	.	gene_id "G4P62_011103"; transcript_id "gnl|WGS:JAAVVJ|G4P62_T018313"; gene "acaca"; locus_tag "G4P62_011103"; note "transcript variant X1"; orig_protein_id "gnl|WGS:JAAVVJ|G4P62_P018313"; orig_transcript_id "gnl|WGS:JAAVVJ|G4P62_T018313"; product "acetyl-CoA carboxylase alpha"; transcript_biotype "mRNA"; exon_number "20";
CM025022.1	Genbank	exon	16862346	16862446	.	-	.	gene_id "G4P62_011103"; transcript_id "gnl|WGS:JAAVVJ|G4P62_T018313"; gene "acaca"; locus_tag "G4P62_011103"; note "transcript variant X1"; orig_protein_id "gnl|WGS:JAAVVJ|G4P62_P018313"; orig_transcript_id "gnl|WGS:JAAVVJ|G4P62_T018313"; product "acetyl-CoA carboxylase alpha"; transcript_biotype "mRNA"; exon_number "21";
CM025022.1	Genbank	exon	16862147	16862235	.	-	.	gene_id "G4P62_011103"; transcript_id "gnl|WGS:JAAVVJ|G4P62_T018313"; gene "acaca"; locus_tag "G4P62_011103"; note "transcript variant X1"; orig_protein_id "gnl|WGS:JAAVVJ|G4P62_P018313"; orig_transcript_id "gnl|WGS:JAAVVJ|G4P62_T018313"; product "acetyl-CoA carboxylase alpha"; transcript_biotype "mRNA"; exon_number "22";
CM025022.1	Genbank	exon	16861934	16862058	.	-	.	gene_id "G4P62_011103"; transcript_id "gnl|WGS:JAAVVJ|G4P62_T018313"; gene "acaca"; locus_tag "G4P62_011103"; note "transcript variant X1"; orig_protein_id "gnl|WGS:JAAVVJ|G4P62_P018313"; orig_transcript_id "gnl|WGS:JAAVVJ|G4P62_T018313"; product "acetyl-CoA carboxylase alpha"; transcript_biotype "mRNA"; exon_number "23";
CM025022.1	Genbank	exon	16860935	16861048	.	-	.	gene_id "G4P62_011103"; transcript_id "gnl|WGS:JAAVVJ|G4P62_T018313"; gene "acaca"; locus_tag "G4P62_011103"; note "transcript variant X1"; orig_protein_id "gnl|WGS:JAAVVJ|G4P62_P018313"; orig_transcript_id "gnl|WGS:JAAVVJ|G4P62_T018313"; product "acetyl-CoA carboxylase alpha"; transcript_biotype "mRNA"; exon_number "24";
CM025022.1	Genbank	exon	16860360	16860473	.	-	.	gene_id "G4P62_011103"; transcript_id "gnl|WGS:JAAVVJ|G4P62_T018313"; gene "acaca"; locus_tag "G4P62_011103"; note "transcript variant X1"; orig_protein_id "gnl|WGS:JAAVVJ|G4P62_P018313"; orig_transcript_id "gnl|WGS:JAAVVJ|G4P62_T018313"; product "acetyl-CoA carboxylase alpha"; transcript_biotype "mRNA"; exon_number "25";
CM025022.1	Genbank	exon	16860193	16860282	.	-	.	gene_id "G4P62_011103"; transcript_id "gnl|WGS:JAAVVJ|G4P62_T018313"; gene "acaca"; locus_tag "G4P62_011103"; note "transcript variant X1"; orig_protein_id "gnl|WGS:JAAVVJ|G4P62_P018313"; orig_transcript_id "gnl|WGS:JAAVVJ|G4P62_T018313"; product "acetyl-CoA carboxylase alpha"; transcript_biotype "mRNA"; exon_number "26";
CM025022.1	Genbank	exon	16859991	16860121	.	-	.	gene_id "G4P62_011103"; transcript_id "gnl|WGS:JAAVVJ|G4P62_T018313"; gene "acaca"; locus_tag "G4P62_011103"; note "transcript variant X1"; orig_protein_id "gnl|WGS:JAAVVJ|G4P62_P018313"; orig_transcript_id "gnl|WGS:JAAVVJ|G4P62_T018313"; product "acetyl-CoA carboxylase alpha"; transcript_biotype "mRNA"; exon_number "27";
CM025022.1	Genbank	exon	16858557	16858718	.	-	.	gene_id "G4P62_011103"; transcript_id "gnl|WGS:JAAVVJ|G4P62_T018313"; gene "acaca"; locus_tag "G4P62_011103"; note "transcript variant X1"; orig_protein_id "gnl|WGS:JAAVVJ|G4P62_P018313"; orig_transcript_id "gnl|WGS:JAAVVJ|G4P62_T018313"; product "acetyl-CoA carboxylase alpha"; transcript_biotype "mRNA"; exon_number "28";
CM025022.1	Genbank	exon	16856891	16857034	.	-	.	gene_id "G4P62_011103"; transcript_id "gnl|WGS:JAAVVJ|G4P62_T018313"; gene "acaca"; locus_tag "G4P62_011103"; note "transcript variant X1"; orig_protein_id "gnl|WGS:JAAVVJ|G4P62_P018313"; orig_transcript_id "gnl|WGS:JAAVVJ|G4P62_T018313"; product "acetyl-CoA carboxylase alpha"; transcript_biotype "mRNA"; exon_number "29";
CM025022.1	Genbank	exon	16856710	16856812	.	-	.	gene_id "G4P62_011103"; transcript_id "gnl|WGS:JAAVVJ|G4P62_T018313"; gene "acaca"; locus_tag "G4P62_011103"; note "transcript variant X1"; orig_protein_id "gnl|WGS:JAAVVJ|G4P62_P018313"; orig_transcript_id "gnl|WGS:JAAVVJ|G4P62_T018313"; product "acetyl-CoA carboxylase alpha"; transcript_biotype "mRNA"; exon_number "30";
CM025022.1	Genbank	exon	16855132	16855239	.	-	.	gene_id "G4P62_011103"; transcript_id "gnl|WGS:JAAVVJ|G4P62_T018313"; gene "acaca"; locus_tag "G4P62_011103"; note "transcript variant X1"; orig_protein_id "gnl|WGS:JAAVVJ|G4P62_P018313"; orig_transcript_id "gnl|WGS:JAAVVJ|G4P62_T018313"; product "acetyl-CoA carboxylase alpha"; transcript_biotype "mRNA"; exon_number "31";
CM025022.1	Genbank	exon	16854994	16855050	.	-	.	gene_id "G4P62_011103"; transcript_id "gnl|WGS:JAAVVJ|G4P62_T018313"; gene "acaca"; locus_tag "G4P62_011103"; note "transcript variant X1"; orig_protein_id "gnl|WGS:JAAVVJ|G4P62_P018313"; orig_transcript_id "gnl|WGS:JAAVVJ|G4P62_T018313"; product "acetyl-CoA carboxylase alpha"; transcript_biotype "mRNA"; exon_number "32";
CM025022.1	Genbank	exon	16854682	16854726	.	-	.	gene_id "G4P62_011103"; transcript_id "gnl|WGS:JAAVVJ|G4P62_T018313"; gene "acaca"; locus_tag "G4P62_011103"; note "transcript variant X1"; orig_protein_id "gnl|WGS:JAAVVJ|G4P62_P018313"; orig_transcript_id "gnl|WGS:JAAVVJ|G4P62_T018313"; product "acetyl-CoA carboxylase alpha"; transcript_biotype "mRNA"; exon_number "33";
CM025022.1	Genbank	exon	16853877	16853918	.	-	.	gene_id "G4P62_011103"; transcript_id "gnl|WGS:JAAVVJ|G4P62_T018313"; gene "acaca"; locus_tag "G4P62_011103"; note "transcript variant X1"; orig_protein_id "gnl|WGS:JAAVVJ|G4P62_P018313"; orig_transcript_id "gnl|WGS:JAAVVJ|G4P62_T018313"; product "acetyl-CoA carboxylase alpha"; transcript_biotype "mRNA"; exon_number "34";
CM025022.1	Genbank	exon	16852710	16852925	.	-	.	gene_id "G4P62_011103"; transcript_id "gnl|WGS:JAAVVJ|G4P62_T018313"; gene "acaca"; locus_tag "G4P62_011103"; note "transcript variant X1"; orig_protein_id "gnl|WGS:JAAVVJ|G4P62_P018313"; orig_transcript_id "gnl|WGS:JAAVVJ|G4P62_T018313"; product "acetyl-CoA carboxylase alpha"; transcript_biotype "mRNA"; exon_number "35";
CM025022.1	Genbank	exon	16852428	16852583	.	-	.	gene_id "G4P62_011103"; transcript_id "gnl|WGS:JAAVVJ|G4P62_T018313"; gene "acaca"; locus_tag "G4P62_011103"; note "transcript variant X1"; orig_protein_id "gnl|WGS:JAAVVJ|G4P62_P018313"; orig_transcript_id "gnl|WGS:JAAVVJ|G4P62_T018313"; product "acetyl-CoA carboxylase alpha"; transcript_biotype "mRNA"; exon_number "36";
CM025022.1	Genbank	exon	16852132	16852356	.	-	.	gene_id "G4P62_011103"; transcript_id "gnl|WGS:JAAVVJ|G4P62_T018313"; gene "acaca"; locus_tag "G4P62_011103"; note "transcript variant X1"; orig_protein_id "gnl|WGS:JAAVVJ|G4P62_P018313"; orig_transcript_id "gnl|WGS:JAAVVJ|G4P62_T018313"; product "acetyl-CoA carboxylase alpha"; transcript_biotype "mRNA"; exon_number "37";
CM025022.1	Genbank	exon	16850572	16850727	.	-	.	gene_id "G4P62_011103"; transcript_id "gnl|WGS:JAAVVJ|G4P62_T018313"; gene "acaca"; locus_tag "G4P62_011103"; note "transcript variant X1"; orig_protein_id "gnl|WGS:JAAVVJ|G4P62_P018313"; orig_transcript_id "gnl|WGS:JAAVVJ|G4P62_T018313"; product "acetyl-CoA carboxylase alpha"; transcript_biotype "mRNA"; exon_number "38";
CM025022.1	Genbank	exon	16850313	16850459	.	-	.	gene_id "G4P62_011103"; transcript_id "gnl|WGS:JAAVVJ|G4P62_T018313"; gene "acaca"; locus_tag "G4P62_011103"; note "transcript variant X1"; orig_protein_id "gnl|WGS:JAAVVJ|G4P62_P018313"; orig_transcript_id "gnl|WGS:JAAVVJ|G4P62_T018313"; product "acetyl-CoA carboxylase alpha"; transcript_biotype "mRNA"; exon_number "39";
CM025022.1	Genbank	exon	16849661	16849930	.	-	.	gene_id "G4P62_011103"; transcript_id "gnl|WGS:JAAVVJ|G4P62_T018313"; gene "acaca"; locus_tag "G4P62_011103"; note "transcript variant X1"; orig_protein_id "gnl|WGS:JAAVVJ|G4P62_P018313"; orig_transcript_id "gnl|WGS:JAAVVJ|G4P62_T018313"; product "acetyl-CoA carboxylase alpha"; transcript_biotype "mRNA"; exon_number "40";
CM025022.1	Genbank	exon	16849431	16849528	.	-	.	gene_id "G4P62_011103"; transcript_id "gnl|WGS:JAAVVJ|G4P62_T018313"; gene "acaca"; locus_tag "G4P62_011103"; note "transcript variant X1"; orig_protein_id "gnl|WGS:JAAVVJ|G4P62_P018313"; orig_transcript_id "gnl|WGS:JAAVVJ|G4P62_T018313"; product "acetyl-CoA carboxylase alpha"; transcript_biotype "mRNA"; exon_number "41";
CM025022.1	Genbank	exon	16849218	16849338	.	-	.	gene_id "G4P62_011103"; transcript_id "gnl|WGS:JAAVVJ|G4P62_T018313"; gene "acaca"; locus_tag "G4P62_011103"; note "transcript variant X1"; orig_protein_id "gnl|WGS:JAAVVJ|G4P62_P018313"; orig_transcript_id "gnl|WGS:JAAVVJ|G4P62_T018313"; product "acetyl-CoA carboxylase alpha"; transcript_biotype "mRNA"; exon_number "42";
CM025022.1	Genbank	exon	16848999	16849109	.	-	.	gene_id "G4P62_011103"; transcript_id "gnl|WGS:JAAVVJ|G4P62_T018313"; gene "acaca"; locus_tag "G4P62_011103"; note "transcript variant X1"; orig_protein_id "gnl|WGS:JAAVVJ|G4P62_P018313"; orig_transcript_id "gnl|WGS:JAAVVJ|G4P62_T018313"; product "acetyl-CoA carboxylase alpha"; transcript_biotype "mRNA"; exon_number "43";
CM025022.1	Genbank	exon	16846301	16846444	.	-	.	gene_id "G4P62_011103"; transcript_id "gnl|WGS:JAAVVJ|G4P62_T018313"; gene "acaca"; locus_tag "G4P62_011103"; note "transcript variant X1"; orig_protein_id "gnl|WGS:JAAVVJ|G4P62_P018313"; orig_transcript_id "gnl|WGS:JAAVVJ|G4P62_T018313"; product "acetyl-CoA carboxylase alpha"; transcript_biotype "mRNA"; exon_number "44";
CM025022.1	Genbank	exon	16846108	16846228	.	-	.	gene_id "G4P62_011103"; transcript_id "gnl|WGS:JAAVVJ|G4P62_T018313"; gene "acaca"; locus_tag "G4P62_011103"; note "transcript variant X1"; orig_protein_id "gnl|WGS:JAAVVJ|G4P62_P018313"; orig_transcript_id "gnl|WGS:JAAVVJ|G4P62_T018313"; product "acetyl-CoA carboxylase alpha"; transcript_biotype "mRNA"; exon_number "45";
CM025022.1	Genbank	exon	16841859	16841955	.	-	.	gene_id "G4P62_011103"; transcript_id "gnl|WGS:JAAVVJ|G4P62_T018313"; gene "acaca"; locus_tag "G4P62_011103"; note "transcript variant X1"; orig_protein_id "gnl|WGS:JAAVVJ|G4P62_P018313"; orig_transcript_id "gnl|WGS:JAAVVJ|G4P62_T018313"; product "acetyl-CoA carboxylase alpha"; transcript_biotype "mRNA"; exon_number "46";
CM025022.1	Genbank	exon	16841679	16841775	.	-	.	gene_id "G4P62_011103"; transcript_id "gnl|WGS:JAAVVJ|G4P62_T018313"; gene "acaca"; locus_tag "G4P62_011103"; note "transcript variant X1"; orig_protein_id "gnl|WGS:JAAVVJ|G4P62_P018313"; orig_transcript_id "gnl|WGS:JAAVVJ|G4P62_T018313"; product "acetyl-CoA carboxylase alpha"; transcript_biotype "mRNA"; exon_number "47";
CM025022.1	Genbank	exon	16840672	16840807	.	-	.	gene_id "G4P62_011103"; transcript_id "gnl|WGS:JAAVVJ|G4P62_T018313"; gene "acaca"; locus_tag "G4P62_011103"; note "transcript variant X1"; orig_protein_id "gnl|WGS:JAAVVJ|G4P62_P018313"; orig_transcript_id "gnl|WGS:JAAVVJ|G4P62_T018313"; product "acetyl-CoA carboxylase alpha"; transcript_biotype "mRNA"; exon_number "48";
CM025022.1	Genbank	exon	16840419	16840596	.	-	.	gene_id "G4P62_011103"; transcript_id "gnl|WGS:JAAVVJ|G4P62_T018313"; gene "acaca"; locus_tag "G4P62_011103"; note "transcript variant X1"; orig_protein_id "gnl|WGS:JAAVVJ|G4P62_P018313"; orig_transcript_id "gnl|WGS:JAAVVJ|G4P62_T018313"; product "acetyl-CoA carboxylase alpha"; transcript_biotype "mRNA"; exon_number "49";
CM025022.1	Genbank	exon	16840232	16840344	.	-	.	gene_id "G4P62_011103"; transcript_id "gnl|WGS:JAAVVJ|G4P62_T018313"; gene "acaca"; locus_tag "G4P62_011103"; note "transcript variant X1"; orig_protein_id "gnl|WGS:JAAVVJ|G4P62_P018313"; orig_transcript_id "gnl|WGS:JAAVVJ|G4P62_T018313"; product "acetyl-CoA carboxylase alpha"; transcript_biotype "mRNA"; exon_number "50";
CM025022.1	Genbank	exon	16839086	16839240	.	-	.	gene_id "G4P62_011103"; transcript_id "gnl|WGS:JAAVVJ|G4P62_T018313"; gene "acaca"; locus_tag "G4P62_011103"; note "transcript variant X1"; orig_protein_id "gnl|WGS:JAAVVJ|G4P62_P018313"; orig_transcript_id "gnl|WGS:JAAVVJ|G4P62_T018313"; product "acetyl-CoA carboxylase alpha"; transcript_biotype "mRNA"; exon_number "51";
CM025022.1	Genbank	exon	16838202	16838372	.	-	.	gene_id "G4P62_011103"; transcript_id "gnl|WGS:JAAVVJ|G4P62_T018313"; gene "acaca"; locus_tag "G4P62_011103"; note "transcript variant X1"; orig_protein_id "gnl|WGS:JAAVVJ|G4P62_P018313"; orig_transcript_id "gnl|WGS:JAAVVJ|G4P62_T018313"; product "acetyl-CoA carboxylase alpha"; transcript_biotype "mRNA"; exon_number "52";
CM025022.1	Genbank	exon	16836859	16836995	.	-	.	gene_id "G4P62_011103"; transcript_id "gnl|WGS:JAAVVJ|G4P62_T018313"; gene "acaca"; locus_tag "G4P62_011103"; note "transcript variant X1"; orig_protein_id "gnl|WGS:JAAVVJ|G4P62_P018313"; orig_transcript_id "gnl|WGS:JAAVVJ|G4P62_T018313"; product "acetyl-CoA carboxylase alpha"; transcript_biotype "mRNA"; exon_number "53";
CM025022.1	Genbank	exon	16835364	16836773	.	-	.	gene_id "G4P62_011103"; transcript_id "gnl|WGS:JAAVVJ|G4P62_T018313"; gene "acaca"; locus_tag "G4P62_011103"; note "transcript variant X1"; orig_protein_id "gnl|WGS:JAAVVJ|G4P62_P018313"; orig_transcript_id "gnl|WGS:JAAVVJ|G4P62_T018313"; product "acetyl-CoA carboxylase alpha"; transcript_biotype "mRNA"; exon_number "54";
CM025022.1	Genbank	CDS	16877053	16877282	.	-	0	gene_id "G4P62_011103"; transcript_id "gnl|WGS:JAAVVJ|G4P62_T018313"; gbkey "CDS"; gene "acaca"; locus_tag "G4P62_011103"; orig_transcript_id "gnl|WGS:JAAVVJ|G4P62_T018313"; product "transcript variant X1"; protein_id "KAF7206047.1"; exon_number "2";
CM025022.1	Genbank	CDS	16873426	16873558	.	-	1	gene_id "G4P62_011103"; transcript_id "gnl|WGS:JAAVVJ|G4P62_T018313"; gbkey "CDS"; gene "acaca"; locus_tag "G4P62_011103"; orig_transcript_id "gnl|WGS:JAAVVJ|G4P62_T018313"; product "transcript variant X1"; protein_id "KAF7206047.1"; exon_number "3";
CM025022.1	Genbank	CDS	16873201	16873339	.	-	0	gene_id "G4P62_011103"; transcript_id "gnl|WGS:JAAVVJ|G4P62_T018313"; gbkey "CDS"; gene "acaca"; locus_tag "G4P62_011103"; orig_transcript_id "gnl|WGS:JAAVVJ|G4P62_T018313"; product "transcript variant X1"; protein_id "KAF7206047.1"; exon_number "4";
CM025022.1	Genbank	CDS	16873008	16873117	.	-	2	gene_id "G4P62_011103"; transcript_id "gnl|WGS:JAAVVJ|G4P62_T018313"; gbkey "CDS"; gene "acaca"; locus_tag "G4P62_011103"; orig_transcript_id "gnl|WGS:JAAVVJ|G4P62_T018313"; product "transcript variant X1"; protein_id "KAF7206047.1"; exon_number "5";
CM025022.1	Genbank	CDS	16872857	16872938	.	-	0	gene_id "G4P62_011103"; transcript_id "gnl|WGS:JAAVVJ|G4P62_T018313"; gbkey "CDS"; gene "acaca"; locus_tag "G4P62_011103"; orig_transcript_id "gnl|WGS:JAAVVJ|G4P62_T018313"; product "transcript variant X1"; protein_id "KAF7206047.1"; exon_number "6";
CM025022.1	Genbank	CDS	16872669	16872767	.	-	2	gene_id "G4P62_011103"; transcript_id "gnl|WGS:JAAVVJ|G4P62_T018313"; gbkey "CDS"; gene "acaca"; locus_tag "G4P62_011103"; orig_transcript_id "gnl|WGS:JAAVVJ|G4P62_T018313"; product "transcript variant X1"; protein_id "KAF7206047.1"; exon_number "7";
CM025022.1	Genbank	CDS	16872484	16872590	.	-	2	gene_id "G4P62_011103"; transcript_id "gnl|WGS:JAAVVJ|G4P62_T018313"; gbkey "CDS"; gene "acaca"; locus_tag "G4P62_011103"; orig_transcript_id "gnl|WGS:JAAVVJ|G4P62_T018313"; product "transcript variant X1"; protein_id "KAF7206047.1"; exon_number "8";
CM025022.1	Genbank	CDS	16872286	16872396	.	-	0	gene_id "G4P62_011103"; transcript_id "gnl|WGS:JAAVVJ|G4P62_T018313"; gbkey "CDS"; gene "acaca"; locus_tag "G4P62_011103"; orig_transcript_id "gnl|WGS:JAAVVJ|G4P62_T018313"; product "transcript variant X1"; protein_id "KAF7206047.1"; exon_number "9";
CM025022.1	Genbank	CDS	16871980	16872189	.	-	0	gene_id "G4P62_011103"; transcript_id "gnl|WGS:JAAVVJ|G4P62_T018313"; gbkey "CDS"; gene "acaca"; locus_tag "G4P62_011103"; orig_transcript_id "gnl|WGS:JAAVVJ|G4P62_T018313"; product "transcript variant X1"; protein_id "KAF7206047.1"; exon_number "10";
CM025022.1	Genbank	CDS	16871736	16871906	.	-	0	gene_id "G4P62_011103"; transcript_id "gnl|WGS:JAAVVJ|G4P62_T018313"; gbkey "CDS"; gene "acaca"; locus_tag "G4P62_011103"; orig_transcript_id "gnl|WGS:JAAVVJ|G4P62_T018313"; product "transcript variant X1"; protein_id "KAF7206047.1"; exon_number "11";
CM025022.1	Genbank	CDS	16871084	16871245	.	-	0	gene_id "G4P62_011103"; transcript_id "gnl|WGS:JAAVVJ|G4P62_T018313"; gbkey "CDS"; gene "acaca"; locus_tag "G4P62_011103"; orig_transcript_id "gnl|WGS:JAAVVJ|G4P62_T018313"; product "transcript variant X1"; protein_id "KAF7206047.1"; exon_number "12";
CM025022.1	Genbank	CDS	16870029	16870192	.	-	0	gene_id "G4P62_011103"; transcript_id "gnl|WGS:JAAVVJ|G4P62_T018313"; gbkey "CDS"; gene "acaca"; locus_tag "G4P62_011103"; orig_transcript_id "gnl|WGS:JAAVVJ|G4P62_T018313"; product "transcript variant X1"; protein_id "KAF7206047.1"; exon_number "13";
CM025022.1	Genbank	CDS	16868260	16868410	.	-	1	gene_id "G4P62_011103"; transcript_id "gnl|WGS:JAAVVJ|G4P62_T018313"; gbkey "CDS"; gene "acaca"; locus_tag "G4P62_011103"; orig_transcript_id "gnl|WGS:JAAVVJ|G4P62_T018313"; product "transcript variant X1"; protein_id "KAF7206047.1"; exon_number "14";
CM025022.1	Genbank	CDS	16867960	16868063	.	-	0	gene_id "G4P62_011103"; transcript_id "gnl|WGS:JAAVVJ|G4P62_T018313"; gbkey "CDS"; gene "acaca"; locus_tag "G4P62_011103"; orig_transcript_id "gnl|WGS:JAAVVJ|G4P62_T018313"; product "transcript variant X1"; protein_id "KAF7206047.1"; exon_number "15";
CM025022.1	Genbank	CDS	16866120	16866347	.	-	1	gene_id "G4P62_011103"; transcript_id "gnl|WGS:JAAVVJ|G4P62_T018313"; gbkey "CDS"; gene "acaca"; locus_tag "G4P62_011103"; orig_transcript_id "gnl|WGS:JAAVVJ|G4P62_T018313"; product "transcript variant X1"; protein_id "KAF7206047.1"; exon_number "16";
CM025022.1	Genbank	CDS	16865087	16865237	.	-	1	gene_id "G4P62_011103"; transcript_id "gnl|WGS:JAAVVJ|G4P62_T018313"; gbkey "CDS"; gene "acaca"; locus_tag "G4P62_011103"; orig_transcript_id "gnl|WGS:JAAVVJ|G4P62_T018313"; product "transcript variant X1"; protein_id "KAF7206047.1"; exon_number "17";
CM025022.1	Genbank	CDS	16864840	16864974	.	-	0	gene_id "G4P62_011103"; transcript_id "gnl|WGS:JAAVVJ|G4P62_T018313"; gbkey "CDS"; gene "acaca"; locus_tag "G4P62_011103"; orig_transcript_id "gnl|WGS:JAAVVJ|G4P62_T018313"; product "transcript variant X1"; protein_id "KAF7206047.1"; exon_number "18";
CM025022.1	Genbank	CDS	16862834	16862980	.	-	0	gene_id "G4P62_011103"; transcript_id "gnl|WGS:JAAVVJ|G4P62_T018313"; gbkey "CDS"; gene "acaca"; locus_tag "G4P62_011103"; orig_transcript_id "gnl|WGS:JAAVVJ|G4P62_T018313"; product "transcript variant X1"; protein_id "KAF7206047.1"; exon_number "19";
CM025022.1	Genbank	CDS	16862571	16862759	.	-	0	gene_id "G4P62_011103"; transcript_id "gnl|WGS:JAAVVJ|G4P62_T018313"; gbkey "CDS"; gene "acaca"; locus_tag "G4P62_011103"; orig_transcript_id "gnl|WGS:JAAVVJ|G4P62_T018313"; product "transcript variant X1"; protein_id "KAF7206047.1"; exon_number "20";
CM025022.1	Genbank	CDS	16862346	16862446	.	-	0	gene_id "G4P62_011103"; transcript_id "gnl|WGS:JAAVVJ|G4P62_T018313"; gbkey "CDS"; gene "acaca"; locus_tag "G4P62_011103"; orig_transcript_id "gnl|WGS:JAAVVJ|G4P62_T018313"; product "transcript variant X1"; protein_id "KAF7206047.1"; exon_number "21";
CM025022.1	Genbank	CDS	16862147	16862235	.	-	1	gene_id "G4P62_011103"; transcript_id "gnl|WGS:JAAVVJ|G4P62_T018313"; gbkey "CDS"; gene "acaca"; locus_tag "G4P62_011103"; orig_transcript_id "gnl|WGS:JAAVVJ|G4P62_T018313"; product "transcript variant X1"; protein_id "KAF7206047.1"; exon_number "22";
CM025022.1	Genbank	CDS	16861934	16862058	.	-	2	gene_id "G4P62_011103"; transcript_id "gnl|WGS:JAAVVJ|G4P62_T018313"; gbkey "CDS"; gene "acaca"; locus_tag "G4P62_011103"; orig_transcript_id "gnl|WGS:JAAVVJ|G4P62_T018313"; product "transcript variant X1"; protein_id "KAF7206047.1"; exon_number "23";
CM025022.1	Genbank	CDS	16860935	16861048	.	-	0	gene_id "G4P62_011103"; transcript_id "gnl|WGS:JAAVVJ|G4P62_T018313"; gbkey "CDS"; gene "acaca"; locus_tag "G4P62_011103"; orig_transcript_id "gnl|WGS:JAAVVJ|G4P62_T018313"; product "transcript variant X1"; protein_id "KAF7206047.1"; exon_number "24";
CM025022.1	Genbank	CDS	16860360	16860473	.	-	0	gene_id "G4P62_011103"; transcript_id "gnl|WGS:JAAVVJ|G4P62_T018313"; gbkey "CDS"; gene "acaca"; locus_tag "G4P62_011103"; orig_transcript_id "gnl|WGS:JAAVVJ|G4P62_T018313"; product "transcript variant X1"; protein_id "KAF7206047.1"; exon_number "25";
CM025022.1	Genbank	CDS	16860193	16860282	.	-	0	gene_id "G4P62_011103"; transcript_id "gnl|WGS:JAAVVJ|G4P62_T018313"; gbkey "CDS"; gene "acaca"; locus_tag "G4P62_011103"; orig_transcript_id "gnl|WGS:JAAVVJ|G4P62_T018313"; product "transcript variant X1"; protein_id "KAF7206047.1"; exon_number "26";
CM025022.1	Genbank	CDS	16859991	16860121	.	-	0	gene_id "G4P62_011103"; transcript_id "gnl|WGS:JAAVVJ|G4P62_T018313"; gbkey "CDS"; gene "acaca"; locus_tag "G4P62_011103"; orig_transcript_id "gnl|WGS:JAAVVJ|G4P62_T018313"; product "transcript variant X1"; protein_id "KAF7206047.1"; exon_number "27";
CM025022.1	Genbank	CDS	16858557	16858718	.	-	1	gene_id "G4P62_011103"; transcript_id "gnl|WGS:JAAVVJ|G4P62_T018313"; gbkey "CDS"; gene "acaca"; locus_tag "G4P62_011103"; orig_transcript_id "gnl|WGS:JAAVVJ|G4P62_T018313"; product "transcript variant X1"; protein_id "KAF7206047.1"; exon_number "28";
CM025022.1	Genbank	CDS	16856891	16857034	.	-	1	gene_id "G4P62_011103"; transcript_id "gnl|WGS:JAAVVJ|G4P62_T018313"; gbkey "CDS"; gene "acaca"; locus_tag "G4P62_011103"; orig_transcript_id "gnl|WGS:JAAVVJ|G4P62_T018313"; product "transcript variant X1"; protein_id "KAF7206047.1"; exon_number "29";
CM025022.1	Genbank	CDS	16856710	16856812	.	-	1	gene_id "G4P62_011103"; transcript_id "gnl|WGS:JAAVVJ|G4P62_T018313"; gbkey "CDS"; gene "acaca"; locus_tag "G4P62_011103"; orig_transcript_id "gnl|WGS:JAAVVJ|G4P62_T018313"; product "transcript variant X1"; protein_id "KAF7206047.1"; exon_number "30";
CM025022.1	Genbank	CDS	16855132	16855239	.	-	0	gene_id "G4P62_011103"; transcript_id "gnl|WGS:JAAVVJ|G4P62_T018313"; gbkey "CDS"; gene "acaca"; locus_tag "G4P62_011103"; orig_transcript_id "gnl|WGS:JAAVVJ|G4P62_T018313"; product "transcript variant X1"; protein_id "KAF7206047.1"; exon_number "31";
CM025022.1	Genbank	CDS	16854994	16855050	.	-	0	gene_id "G4P62_011103"; transcript_id "gnl|WGS:JAAVVJ|G4P62_T018313"; gbkey "CDS"; gene "acaca"; locus_tag "G4P62_011103"; orig_transcript_id "gnl|WGS:JAAVVJ|G4P62_T018313"; product "transcript variant X1"; protein_id "KAF7206047.1"; exon_number "32";
CM025022.1	Genbank	CDS	16854682	16854726	.	-	0	gene_id "G4P62_011103"; transcript_id "gnl|WGS:JAAVVJ|G4P62_T018313"; gbkey "CDS"; gene "acaca"; locus_tag "G4P62_011103"; orig_transcript_id "gnl|WGS:JAAVVJ|G4P62_T018313"; product "transcript variant X1"; protein_id "KAF7206047.1"; exon_number "33";
CM025022.1	Genbank	CDS	16853877	16853918	.	-	0	gene_id "G4P62_011103"; transcript_id "gnl|WGS:JAAVVJ|G4P62_T018313"; gbkey "CDS"; gene "acaca"; locus_tag "G4P62_011103"; orig_transcript_id "gnl|WGS:JAAVVJ|G4P62_T018313"; product "transcript variant X1"; protein_id "KAF7206047.1"; exon_number "34";
CM025022.1	Genbank	CDS	16852710	16852925	.	-	0	gene_id "G4P62_011103"; transcript_id "gnl|WGS:JAAVVJ|G4P62_T018313"; gbkey "CDS"; gene "acaca"; locus_tag "G4P62_011103"; orig_transcript_id "gnl|WGS:JAAVVJ|G4P62_T018313"; product "transcript variant X1"; protein_id "KAF7206047.1"; exon_number "35";
CM025022.1	Genbank	CDS	16852428	16852583	.	-	0	gene_id "G4P62_011103"; transcript_id "gnl|WGS:JAAVVJ|G4P62_T018313"; gbkey "CDS"; gene "acaca"; locus_tag "G4P62_011103"; orig_transcript_id "gnl|WGS:JAAVVJ|G4P62_T018313"; product "transcript variant X1"; protein_id "KAF7206047.1"; exon_number "36";
CM025022.1	Genbank	CDS	16852132	16852356	.	-	0	gene_id "G4P62_011103"; transcript_id "gnl|WGS:JAAVVJ|G4P62_T018313"; gbkey "CDS"; gene "acaca"; locus_tag "G4P62_011103"; orig_transcript_id "gnl|WGS:JAAVVJ|G4P62_T018313"; product "transcript variant X1"; protein_id "KAF7206047.1"; exon_number "37";
CM025022.1	Genbank	CDS	16850572	16850727	.	-	0	gene_id "G4P62_011103"; transcript_id "gnl|WGS:JAAVVJ|G4P62_T018313"; gbkey "CDS"; gene "acaca"; locus_tag "G4P62_011103"; orig_transcript_id "gnl|WGS:JAAVVJ|G4P62_T018313"; product "transcript variant X1"; protein_id "KAF7206047.1"; exon_number "38";
CM025022.1	Genbank	CDS	16850313	16850459	.	-	0	gene_id "G4P62_011103"; transcript_id "gnl|WGS:JAAVVJ|G4P62_T018313"; gbkey "CDS"; gene "acaca"; locus_tag "G4P62_011103"; orig_transcript_id "gnl|WGS:JAAVVJ|G4P62_T018313"; product "transcript variant X1"; protein_id "KAF7206047.1"; exon_number "39";
CM025022.1	Genbank	CDS	16849661	16849930	.	-	0	gene_id "G4P62_011103"; transcript_id "gnl|WGS:JAAVVJ|G4P62_T018313"; gbkey "CDS"; gene "acaca"; locus_tag "G4P62_011103"; orig_transcript_id "gnl|WGS:JAAVVJ|G4P62_T018313"; product "transcript variant X1"; protein_id "KAF7206047.1"; exon_number "40";
CM025022.1	Genbank	CDS	16849431	16849528	.	-	0	gene_id "G4P62_011103"; transcript_id "gnl|WGS:JAAVVJ|G4P62_T018313"; gbkey "CDS"; gene "acaca"; locus_tag "G4P62_011103"; orig_transcript_id "gnl|WGS:JAAVVJ|G4P62_T018313"; product "transcript variant X1"; protein_id "KAF7206047.1"; exon_number "41";
CM025022.1	Genbank	CDS	16849218	16849338	.	-	1	gene_id "G4P62_011103"; transcript_id "gnl|WGS:JAAVVJ|G4P62_T018313"; gbkey "CDS"; gene "acaca"; locus_tag "G4P62_011103"; orig_transcript_id "gnl|WGS:JAAVVJ|G4P62_T018313"; product "transcript variant X1"; protein_id "KAF7206047.1"; exon_number "42";
CM025022.1	Genbank	CDS	16848999	16849109	.	-	0	gene_id "G4P62_011103"; transcript_id "gnl|WGS:JAAVVJ|G4P62_T018313"; gbkey "CDS"; gene "acaca"; locus_tag "G4P62_011103"; orig_transcript_id "gnl|WGS:JAAVVJ|G4P62_T018313"; product "transcript variant X1"; protein_id "KAF7206047.1"; exon_number "43";
CM025022.1	Genbank	CDS	16846301	16846444	.	-	0	gene_id "G4P62_011103"; transcript_id "gnl|WGS:JAAVVJ|G4P62_T018313"; gbkey "CDS"; gene "acaca"; locus_tag "G4P62_011103"; orig_transcript_id "gnl|WGS:JAAVVJ|G4P62_T018313"; product "transcript variant X1"; protein_id "KAF7206047.1"; exon_number "44";
CM025022.1	Genbank	CDS	16846108	16846228	.	-	0	gene_id "G4P62_011103"; transcript_id "gnl|WGS:JAAVVJ|G4P62_T018313"; gbkey "CDS"; gene "acaca"; locus_tag "G4P62_011103"; orig_transcript_id "gnl|WGS:JAAVVJ|G4P62_T018313"; product "transcript variant X1"; protein_id "KAF7206047.1"; exon_number "45";
CM025022.1	Genbank	CDS	16841859	16841955	.	-	2	gene_id "G4P62_011103"; transcript_id "gnl|WGS:JAAVVJ|G4P62_T018313"; gbkey "CDS"; gene "acaca"; locus_tag "G4P62_011103"; orig_transcript_id "gnl|WGS:JAAVVJ|G4P62_T018313"; product "transcript variant X1"; protein_id "KAF7206047.1"; exon_number "46";
CM025022.1	Genbank	CDS	16841679	16841775	.	-	1	gene_id "G4P62_011103"; transcript_id "gnl|WGS:JAAVVJ|G4P62_T018313"; gbkey "CDS"; gene "acaca"; locus_tag "G4P62_011103"; orig_transcript_id "gnl|WGS:JAAVVJ|G4P62_T018313"; product "transcript variant X1"; protein_id "KAF7206047.1"; exon_number "47";
CM025022.1	Genbank	CDS	16840672	16840807	.	-	0	gene_id "G4P62_011103"; transcript_id "gnl|WGS:JAAVVJ|G4P62_T018313"; gbkey "CDS"; gene "acaca"; locus_tag "G4P62_011103"; orig_transcript_id "gnl|WGS:JAAVVJ|G4P62_T018313"; product "transcript variant X1"; protein_id "KAF7206047.1"; exon_number "48";
CM025022.1	Genbank	CDS	16840419	16840596	.	-	2	gene_id "G4P62_011103"; transcript_id "gnl|WGS:JAAVVJ|G4P62_T018313"; gbkey "CDS"; gene "acaca"; locus_tag "G4P62_011103"; orig_transcript_id "gnl|WGS:JAAVVJ|G4P62_T018313"; product "transcript variant X1"; protein_id "KAF7206047.1"; exon_number "49";
CM025022.1	Genbank	CDS	16840232	16840344	.	-	1	gene_id "G4P62_011103"; transcript_id "gnl|WGS:JAAVVJ|G4P62_T018313"; gbkey "CDS"; gene "acaca"; locus_tag "G4P62_011103"; orig_transcript_id "gnl|WGS:JAAVVJ|G4P62_T018313"; product "transcript variant X1"; protein_id "KAF7206047.1"; exon_number "50";
CM025022.1	Genbank	CDS	16839086	16839240	.	-	2	gene_id "G4P62_011103"; transcript_id "gnl|WGS:JAAVVJ|G4P62_T018313"; gbkey "CDS"; gene "acaca"; locus_tag "G4P62_011103"; orig_transcript_id "gnl|WGS:JAAVVJ|G4P62_T018313"; product "transcript variant X1"; protein_id "KAF7206047.1"; exon_number "51";
CM025022.1	Genbank	CDS	16838202	16838372	.	-	0	gene_id "G4P62_011103"; transcript_id "gnl|WGS:JAAVVJ|G4P62_T018313"; gbkey "CDS"; gene "acaca"; locus_tag "G4P62_011103"; orig_transcript_id "gnl|WGS:JAAVVJ|G4P62_T018313"; product "transcript variant X1"; protein_id "KAF7206047.1"; exon_number "52";
CM025022.1	Genbank	CDS	16836859	16836995	.	-	0	gene_id "G4P62_011103"; transcript_id "gnl|WGS:JAAVVJ|G4P62_T018313"; gbkey "CDS"; gene "acaca"; locus_tag "G4P62_011103"; orig_transcript_id "gnl|WGS:JAAVVJ|G4P62_T018313"; product "transcript variant X1"; protein_id "KAF7206047.1"; exon_number "53";
CM025022.1	Genbank	CDS	16836650	16836773	.	-	1	gene_id "G4P62_011103"; transcript_id "gnl|WGS:JAAVVJ|G4P62_T018313"; gbkey "CDS"; gene "acaca"; locus_tag "G4P62_011103"; orig_transcript_id "gnl|WGS:JAAVVJ|G4P62_T018313"; product "transcript variant X1"; protein_id "KAF7206047.1"; exon_number "54";
CM025022.1	Genbank	start_codon	16877280	16877282	.	-	0	gene_id "G4P62_011103"; transcript_id "gnl|WGS:JAAVVJ|G4P62_T018313"; gbkey "CDS"; gene "acaca"; locus_tag "G4P62_011103"; orig_transcript_id "gnl|WGS:JAAVVJ|G4P62_T018313"; product "transcript variant X1"; protein_id "KAF7206047.1"; exon_number "2";
CM025022.1	Genbank	stop_codon	16836647	16836649	.	-	0	gene_id "G4P62_011103"; transcript_id "gnl|WGS:JAAVVJ|G4P62_T018313"; gbkey "CDS"; gene "acaca"; locus_tag "G4P62_011103"; orig_transcript_id "gnl|WGS:JAAVVJ|G4P62_T018313"; product "transcript variant X1"; protein_id "KAF7206047.1"; exon_number "54";
CM025022.1	Genbank	transcript	16835364	16878403	.	-	.	gene_id "G4P62_011103"; transcript_id "gnl|WGS:JAAVVJ|G4P62_T018314"; gbkey "mRNA"; gene "acaca"; locus_tag "G4P62_011103"; note "transcript variant X8"; orig_protein_id "gnl|WGS:JAAVVJ|G4P62_P018314"; orig_transcript_id "gnl|WGS:JAAVVJ|G4P62_T018314"; product "acetyl-CoA carboxylase alpha"; transcript_biotype "mRNA";
CM025022.1	Genbank	exon	16878204	16878403	.	-	.	gene_id "G4P62_011103"; transcript_id "gnl|WGS:JAAVVJ|G4P62_T018314"; gene "acaca"; locus_tag "G4P62_011103"; note "transcript variant X8"; orig_protein_id "gnl|WGS:JAAVVJ|G4P62_P018314"; orig_transcript_id "gnl|WGS:JAAVVJ|G4P62_T018314"; product "acetyl-CoA carboxylase alpha"; transcript_biotype "mRNA"; exon_number "1";
CM025022.1	Genbank	exon	16877053	16877311	.	-	.	gene_id "G4P62_011103"; transcript_id "gnl|WGS:JAAVVJ|G4P62_T018314"; gene "acaca"; locus_tag "G4P62_011103"; note "transcript variant X8"; orig_protein_id "gnl|WGS:JAAVVJ|G4P62_P018314"; orig_transcript_id "gnl|WGS:JAAVVJ|G4P62_T018314"; product "acetyl-CoA carboxylase alpha"; transcript_biotype "mRNA"; exon_number "2";
CM025022.1	Genbank	exon	16873426	16873558	.	-	.	gene_id "G4P62_011103"; transcript_id "gnl|WGS:JAAVVJ|G4P62_T018314"; gene "acaca"; locus_tag "G4P62_011103"; note "transcript variant X8"; orig_protein_id "gnl|WGS:JAAVVJ|G4P62_P018314"; orig_transcript_id "gnl|WGS:JAAVVJ|G4P62_T018314"; product "acetyl-CoA carboxylase alpha"; transcript_biotype "mRNA"; exon_number "3";
CM025022.1	Genbank	exon	16873201	16873339	.	-	.	gene_id "G4P62_011103"; transcript_id "gnl|WGS:JAAVVJ|G4P62_T018314"; gene "acaca"; locus_tag "G4P62_011103"; note "transcript variant X8"; orig_protein_id "gnl|WGS:JAAVVJ|G4P62_P018314"; orig_transcript_id "gnl|WGS:JAAVVJ|G4P62_T018314"; product "acetyl-CoA carboxylase alpha"; transcript_biotype "mRNA"; exon_number "4";
CM025022.1	Genbank	exon	16873008	16873117	.	-	.	gene_id "G4P62_011103"; transcript_id "gnl|WGS:JAAVVJ|G4P62_T018314"; gene "acaca"; locus_tag "G4P62_011103"; note "transcript variant X8"; orig_protein_id "gnl|WGS:JAAVVJ|G4P62_P018314"; orig_transcript_id "gnl|WGS:JAAVVJ|G4P62_T018314"; product "acetyl-CoA carboxylase alpha"; transcript_biotype "mRNA"; exon_number "5";
CM025022.1	Genbank	exon	16872857	16872938	.	-	.	gene_id "G4P62_011103"; transcript_id "gnl|WGS:JAAVVJ|G4P62_T018314"; gene "acaca"; locus_tag "G4P62_011103"; note "transcript variant X8"; orig_protein_id "gnl|WGS:JAAVVJ|G4P62_P018314"; orig_transcript_id "gnl|WGS:JAAVVJ|G4P62_T018314"; product "acetyl-CoA carboxylase alpha"; transcript_biotype "mRNA"; exon_number "6";
CM025022.1	Genbank	exon	16872669	16872767	.	-	.	gene_id "G4P62_011103"; transcript_id "gnl|WGS:JAAVVJ|G4P62_T018314"; gene "acaca"; locus_tag "G4P62_011103"; note "transcript variant X8"; orig_protein_id "gnl|WGS:JAAVVJ|G4P62_P018314"; orig_transcript_id "gnl|WGS:JAAVVJ|G4P62_T018314"; product "acetyl-CoA carboxylase alpha"; transcript_biotype "mRNA"; exon_number "7";
CM025022.1	Genbank	exon	16872484	16872590	.	-	.	gene_id "G4P62_011103"; transcript_id "gnl|WGS:JAAVVJ|G4P62_T018314"; gene "acaca"; locus_tag "G4P62_011103"; note "transcript variant X8"; orig_protein_id "gnl|WGS:JAAVVJ|G4P62_P018314"; orig_transcript_id "gnl|WGS:JAAVVJ|G4P62_T018314"; product "acetyl-CoA carboxylase alpha"; transcript_biotype "mRNA"; exon_number "8";
CM025022.1	Genbank	exon	16872286	16872396	.	-	.	gene_id "G4P62_011103"; transcript_id "gnl|WGS:JAAVVJ|G4P62_T018314"; gene "acaca"; locus_tag "G4P62_011103"; note "transcript variant X8"; orig_protein_id "gnl|WGS:JAAVVJ|G4P62_P018314"; orig_transcript_id "gnl|WGS:JAAVVJ|G4P62_T018314"; product "acetyl-CoA carboxylase alpha"; transcript_biotype "mRNA"; exon_number "9";
CM025022.1	Genbank	exon	16871980	16872189	.	-	.	gene_id "G4P62_011103"; transcript_id "gnl|WGS:JAAVVJ|G4P62_T018314"; gene "acaca"; locus_tag "G4P62_011103"; note "transcript variant X8"; orig_protein_id "gnl|WGS:JAAVVJ|G4P62_P018314"; orig_transcript_id "gnl|WGS:JAAVVJ|G4P62_T018314"; product "acetyl-CoA carboxylase alpha"; transcript_biotype "mRNA"; exon_number "10";
CM025022.1	Genbank	exon	16871736	16871906	.	-	.	gene_id "G4P62_011103"; transcript_id "gnl|WGS:JAAVVJ|G4P62_T018314"; gene "acaca"; locus_tag "G4P62_011103"; note "transcript variant X8"; orig_protein_id "gnl|WGS:JAAVVJ|G4P62_P018314"; orig_transcript_id "gnl|WGS:JAAVVJ|G4P62_T018314"; product "acetyl-CoA carboxylase alpha"; transcript_biotype "mRNA"; exon_number "11";
CM025022.1	Genbank	exon	16871084	16871245	.	-	.	gene_id "G4P62_011103"; transcript_id "gnl|WGS:JAAVVJ|G4P62_T018314"; gene "acaca"; locus_tag "G4P62_011103"; note "transcript variant X8"; orig_protein_id "gnl|WGS:JAAVVJ|G4P62_P018314"; orig_transcript_id "gnl|WGS:JAAVVJ|G4P62_T018314"; product "acetyl-CoA carboxylase alpha"; transcript_biotype "mRNA"; exon_number "12";
CM025022.1	Genbank	exon	16870029	16870192	.	-	.	gene_id "G4P62_011103"; transcript_id "gnl|WGS:JAAVVJ|G4P62_T018314"; gene "acaca"; locus_tag "G4P62_011103"; note "transcript variant X8"; orig_protein_id "gnl|WGS:JAAVVJ|G4P62_P018314"; orig_transcript_id "gnl|WGS:JAAVVJ|G4P62_T018314"; product "acetyl-CoA carboxylase alpha"; transcript_biotype "mRNA"; exon_number "13";
CM025022.1	Genbank	exon	16868260	16868410	.	-	.	gene_id "G4P62_011103"; transcript_id "gnl|WGS:JAAVVJ|G4P62_T018314"; gene "acaca"; locus_tag "G4P62_011103"; note "transcript variant X8"; orig_protein_id "gnl|WGS:JAAVVJ|G4P62_P018314"; orig_transcript_id "gnl|WGS:JAAVVJ|G4P62_T018314"; product "acetyl-CoA carboxylase alpha"; transcript_biotype "mRNA"; exon_number "14";
CM025022.1	Genbank	exon	16867960	16868063	.	-	.	gene_id "G4P62_011103"; transcript_id "gnl|WGS:JAAVVJ|G4P62_T018314"; gene "acaca"; locus_tag "G4P62_011103"; note "transcript variant X8"; orig_protein_id "gnl|WGS:JAAVVJ|G4P62_P018314"; orig_transcript_id "gnl|WGS:JAAVVJ|G4P62_T018314"; product "acetyl-CoA carboxylase alpha"; transcript_biotype "mRNA"; exon_number "15";
CM025022.1	Genbank	exon	16866120	16866347	.	-	.	gene_id "G4P62_011103"; transcript_id "gnl|WGS:JAAVVJ|G4P62_T018314"; gene "acaca"; locus_tag "G4P62_011103"; note "transcript variant X8"; orig_protein_id "gnl|WGS:JAAVVJ|G4P62_P018314"; orig_transcript_id "gnl|WGS:JAAVVJ|G4P62_T018314"; product "acetyl-CoA carboxylase alpha"; transcript_biotype "mRNA"; exon_number "16";
CM025022.1	Genbank	exon	16865087	16865237	.	-	.	gene_id "G4P62_011103"; transcript_id "gnl|WGS:JAAVVJ|G4P62_T018314"; gene "acaca"; locus_tag "G4P62_011103"; note "transcript variant X8"; orig_protein_id "gnl|WGS:JAAVVJ|G4P62_P018314"; orig_transcript_id "gnl|WGS:JAAVVJ|G4P62_T018314"; product "acetyl-CoA carboxylase alpha"; transcript_biotype "mRNA"; exon_number "17";
CM025022.1	Genbank	exon	16864840	16864974	.	-	.	gene_id "G4P62_011103"; transcript_id "gnl|WGS:JAAVVJ|G4P62_T018314"; gene "acaca"; locus_tag "G4P62_011103"; note "transcript variant X8"; orig_protein_id "gnl|WGS:JAAVVJ|G4P62_P018314"; orig_transcript_id "gnl|WGS:JAAVVJ|G4P62_T018314"; product "acetyl-CoA carboxylase alpha"; transcript_biotype "mRNA"; exon_number "18";
CM025022.1	Genbank	exon	16862834	16862980	.	-	.	gene_id "G4P62_011103"; transcript_id "gnl|WGS:JAAVVJ|G4P62_T018314"; gene "acaca"; locus_tag "G4P62_011103"; note "transcript variant X8"; orig_protein_id "gnl|WGS:JAAVVJ|G4P62_P018314"; orig_transcript_id "gnl|WGS:JAAVVJ|G4P62_T018314"; product "acetyl-CoA carboxylase alpha"; transcript_biotype "mRNA"; exon_number "19";
CM025022.1	Genbank	exon	16862571	16862759	.	-	.	gene_id "G4P62_011103"; transcript_id "gnl|WGS:JAAVVJ|G4P62_T018314"; gene "acaca"; locus_tag "G4P62_011103"; note "transcript variant X8"; orig_protein_id "gnl|WGS:JAAVVJ|G4P62_P018314"; orig_transcript_id "gnl|WGS:JAAVVJ|G4P62_T018314"; product "acetyl-CoA carboxylase alpha"; transcript_biotype "mRNA"; exon_number "20";
CM025022.1	Genbank	exon	16862346	16862446	.	-	.	gene_id "G4P62_011103"; transcript_id "gnl|WGS:JAAVVJ|G4P62_T018314"; gene "acaca"; locus_tag "G4P62_011103"; note "transcript variant X8"; orig_protein_id "gnl|WGS:JAAVVJ|G4P62_P018314"; orig_transcript_id "gnl|WGS:JAAVVJ|G4P62_T018314"; product "acetyl-CoA carboxylase alpha"; transcript_biotype "mRNA"; exon_number "21";
CM025022.1	Genbank	exon	16862147	16862235	.	-	.	gene_id "G4P62_011103"; transcript_id "gnl|WGS:JAAVVJ|G4P62_T018314"; gene "acaca"; locus_tag "G4P62_011103"; note "transcript variant X8"; orig_protein_id "gnl|WGS:JAAVVJ|G4P62_P018314"; orig_transcript_id "gnl|WGS:JAAVVJ|G4P62_T018314"; product "acetyl-CoA carboxylase alpha"; transcript_biotype "mRNA"; exon_number "22";
CM025022.1	Genbank	exon	16861934	16862058	.	-	.	gene_id "G4P62_011103"; transcript_id "gnl|WGS:JAAVVJ|G4P62_T018314"; gene "acaca"; locus_tag "G4P62_011103"; note "transcript variant X8"; orig_protein_id "gnl|WGS:JAAVVJ|G4P62_P018314"; orig_transcript_id "gnl|WGS:JAAVVJ|G4P62_T018314"; product "acetyl-CoA carboxylase alpha"; transcript_biotype "mRNA"; exon_number "23";
CM025022.1	Genbank	exon	16860935	16861048	.	-	.	gene_id "G4P62_011103"; transcript_id "gnl|WGS:JAAVVJ|G4P62_T018314"; gene "acaca"; locus_tag "G4P62_011103"; note "transcript variant X8"; orig_protein_id "gnl|WGS:JAAVVJ|G4P62_P018314"; orig_transcript_id "gnl|WGS:JAAVVJ|G4P62_T018314"; product "acetyl-CoA carboxylase alpha"; transcript_biotype "mRNA"; exon_number "24";
CM025022.1	Genbank	exon	16860360	16860473	.	-	.	gene_id "G4P62_011103"; transcript_id "gnl|WGS:JAAVVJ|G4P62_T018314"; gene "acaca"; locus_tag "G4P62_011103"; note "transcript variant X8"; orig_protein_id "gnl|WGS:JAAVVJ|G4P62_P018314"; orig_transcript_id "gnl|WGS:JAAVVJ|G4P62_T018314"; product "acetyl-CoA carboxylase alpha"; transcript_biotype "mRNA"; exon_number "25";
CM025022.1	Genbank	exon	16860193	16860282	.	-	.	gene_id "G4P62_011103"; transcript_id "gnl|WGS:JAAVVJ|G4P62_T018314"; gene "acaca"; locus_tag "G4P62_011103"; note "transcript variant X8"; orig_protein_id "gnl|WGS:JAAVVJ|G4P62_P018314"; orig_transcript_id "gnl|WGS:JAAVVJ|G4P62_T018314"; product "acetyl-CoA carboxylase alpha"; transcript_biotype "mRNA"; exon_number "26";
CM025022.1	Genbank	exon	16860003	16860121	.	-	.	gene_id "G4P62_011103"; transcript_id "gnl|WGS:JAAVVJ|G4P62_T018314"; gene "acaca"; locus_tag "G4P62_011103"; note "transcript variant X8"; orig_protein_id "gnl|WGS:JAAVVJ|G4P62_P018314"; orig_transcript_id "gnl|WGS:JAAVVJ|G4P62_T018314"; product "acetyl-CoA carboxylase alpha"; transcript_biotype "mRNA"; exon_number "27";
CM025022.1	Genbank	exon	16856891	16857034	.	-	.	gene_id "G4P62_011103"; transcript_id "gnl|WGS:JAAVVJ|G4P62_T018314"; gene "acaca"; locus_tag "G4P62_011103"; note "transcript variant X8"; orig_protein_id "gnl|WGS:JAAVVJ|G4P62_P018314"; orig_transcript_id "gnl|WGS:JAAVVJ|G4P62_T018314"; product "acetyl-CoA carboxylase alpha"; transcript_biotype "mRNA"; exon_number "28";
CM025022.1	Genbank	exon	16856710	16856812	.	-	.	gene_id "G4P62_011103"; transcript_id "gnl|WGS:JAAVVJ|G4P62_T018314"; gene "acaca"; locus_tag "G4P62_011103"; note "transcript variant X8"; orig_protein_id "gnl|WGS:JAAVVJ|G4P62_P018314"; orig_transcript_id "gnl|WGS:JAAVVJ|G4P62_T018314"; product "acetyl-CoA carboxylase alpha"; transcript_biotype "mRNA"; exon_number "29";
CM025022.1	Genbank	exon	16855132	16855239	.	-	.	gene_id "G4P62_011103"; transcript_id "gnl|WGS:JAAVVJ|G4P62_T018314"; gene "acaca"; locus_tag "G4P62_011103"; note "transcript variant X8"; orig_protein_id "gnl|WGS:JAAVVJ|G4P62_P018314"; orig_transcript_id "gnl|WGS:JAAVVJ|G4P62_T018314"; product "acetyl-CoA carboxylase alpha"; transcript_biotype "mRNA"; exon_number "30";
CM025022.1	Genbank	exon	16854994	16855050	.	-	.	gene_id "G4P62_011103"; transcript_id "gnl|WGS:JAAVVJ|G4P62_T018314"; gene "acaca"; locus_tag "G4P62_011103"; note "transcript variant X8"; orig_protein_id "gnl|WGS:JAAVVJ|G4P62_P018314"; orig_transcript_id "gnl|WGS:JAAVVJ|G4P62_T018314"; product "acetyl-CoA carboxylase alpha"; transcript_biotype "mRNA"; exon_number "31";
CM025022.1	Genbank	exon	16854682	16854726	.	-	.	gene_id "G4P62_011103"; transcript_id "gnl|WGS:JAAVVJ|G4P62_T018314"; gene "acaca"; locus_tag "G4P62_011103"; note "transcript variant X8"; orig_protein_id "gnl|WGS:JAAVVJ|G4P62_P018314"; orig_transcript_id "gnl|WGS:JAAVVJ|G4P62_T018314"; product "acetyl-CoA carboxylase alpha"; transcript_biotype "mRNA"; exon_number "32";
CM025022.1	Genbank	exon	16853877	16853918	.	-	.	gene_id "G4P62_011103"; transcript_id "gnl|WGS:JAAVVJ|G4P62_T018314"; gene "acaca"; locus_tag "G4P62_011103"; note "transcript variant X8"; orig_protein_id "gnl|WGS:JAAVVJ|G4P62_P018314"; orig_transcript_id "gnl|WGS:JAAVVJ|G4P62_T018314"; product "acetyl-CoA carboxylase alpha"; transcript_biotype "mRNA"; exon_number "33";
CM025022.1	Genbank	exon	16852710	16852925	.	-	.	gene_id "G4P62_011103"; transcript_id "gnl|WGS:JAAVVJ|G4P62_T018314"; gene "acaca"; locus_tag "G4P62_011103"; note "transcript variant X8"; orig_protein_id "gnl|WGS:JAAVVJ|G4P62_P018314"; orig_transcript_id "gnl|WGS:JAAVVJ|G4P62_T018314"; product "acetyl-CoA carboxylase alpha"; transcript_biotype "mRNA"; exon_number "34";
CM025022.1	Genbank	exon	16852428	16852583	.	-	.	gene_id "G4P62_011103"; transcript_id "gnl|WGS:JAAVVJ|G4P62_T018314"; gene "acaca"; locus_tag "G4P62_011103"; note "transcript variant X8"; orig_protein_id "gnl|WGS:JAAVVJ|G4P62_P018314"; orig_transcript_id "gnl|WGS:JAAVVJ|G4P62_T018314"; product "acetyl-CoA carboxylase alpha"; transcript_biotype "mRNA"; exon_number "35";
CM025022.1	Genbank	exon	16852132	16852356	.	-	.	gene_id "G4P62_011103"; transcript_id "gnl|WGS:JAAVVJ|G4P62_T018314"; gene "acaca"; locus_tag "G4P62_011103"; note "transcript variant X8"; orig_protein_id "gnl|WGS:JAAVVJ|G4P62_P018314"; orig_transcript_id "gnl|WGS:JAAVVJ|G4P62_T018314"; product "acetyl-CoA carboxylase alpha"; transcript_biotype "mRNA"; exon_number "36";
CM025022.1	Genbank	exon	16850572	16850727	.	-	.	gene_id "G4P62_011103"; transcript_id "gnl|WGS:JAAVVJ|G4P62_T018314"; gene "acaca"; locus_tag "G4P62_011103"; note "transcript variant X8"; orig_protein_id "gnl|WGS:JAAVVJ|G4P62_P018314"; orig_transcript_id "gnl|WGS:JAAVVJ|G4P62_T018314"; product "acetyl-CoA carboxylase alpha"; transcript_biotype "mRNA"; exon_number "37";
CM025022.1	Genbank	exon	16850313	16850459	.	-	.	gene_id "G4P62_011103"; transcript_id "gnl|WGS:JAAVVJ|G4P62_T018314"; gene "acaca"; locus_tag "G4P62_011103"; note "transcript variant X8"; orig_protein_id "gnl|WGS:JAAVVJ|G4P62_P018314"; orig_transcript_id "gnl|WGS:JAAVVJ|G4P62_T018314"; product "acetyl-CoA carboxylase alpha"; transcript_biotype "mRNA"; exon_number "38";
CM025022.1	Genbank	exon	16849661	16849930	.	-	.	gene_id "G4P62_011103"; transcript_id "gnl|WGS:JAAVVJ|G4P62_T018314"; gene "acaca"; locus_tag "G4P62_011103"; note "transcript variant X8"; orig_protein_id "gnl|WGS:JAAVVJ|G4P62_P018314"; orig_transcript_id "gnl|WGS:JAAVVJ|G4P62_T018314"; product "acetyl-CoA carboxylase alpha"; transcript_biotype "mRNA"; exon_number "39";
CM025022.1	Genbank	exon	16849431	16849528	.	-	.	gene_id "G4P62_011103"; transcript_id "gnl|WGS:JAAVVJ|G4P62_T018314"; gene "acaca"; locus_tag "G4P62_011103"; note "transcript variant X8"; orig_protein_id "gnl|WGS:JAAVVJ|G4P62_P018314"; orig_transcript_id "gnl|WGS:JAAVVJ|G4P62_T018314"; product "acetyl-CoA carboxylase alpha"; transcript_biotype "mRNA"; exon_number "40";
CM025022.1	Genbank	exon	16849218	16849338	.	-	.	gene_id "G4P62_011103"; transcript_id "gnl|WGS:JAAVVJ|G4P62_T018314"; gene "acaca"; locus_tag "G4P62_011103"; note "transcript variant X8"; orig_protein_id "gnl|WGS:JAAVVJ|G4P62_P018314"; orig_transcript_id "gnl|WGS:JAAVVJ|G4P62_T018314"; product "acetyl-CoA carboxylase alpha"; transcript_biotype "mRNA"; exon_number "41";
CM025022.1	Genbank	exon	16848999	16849109	.	-	.	gene_id "G4P62_011103"; transcript_id "gnl|WGS:JAAVVJ|G4P62_T018314"; gene "acaca"; locus_tag "G4P62_011103"; note "transcript variant X8"; orig_protein_id "gnl|WGS:JAAVVJ|G4P62_P018314"; orig_transcript_id "gnl|WGS:JAAVVJ|G4P62_T018314"; product "acetyl-CoA carboxylase alpha"; transcript_biotype "mRNA"; exon_number "42";
CM025022.1	Genbank	exon	16846301	16846444	.	-	.	gene_id "G4P62_011103"; transcript_id "gnl|WGS:JAAVVJ|G4P62_T018314"; gene "acaca"; locus_tag "G4P62_011103"; note "transcript variant X8"; orig_protein_id "gnl|WGS:JAAVVJ|G4P62_P018314"; orig_transcript_id "gnl|WGS:JAAVVJ|G4P62_T018314"; product "acetyl-CoA carboxylase alpha"; transcript_biotype "mRNA"; exon_number "43";
CM025022.1	Genbank	exon	16846108	16846228	.	-	.	gene_id "G4P62_011103"; transcript_id "gnl|WGS:JAAVVJ|G4P62_T018314"; gene "acaca"; locus_tag "G4P62_011103"; note "transcript variant X8"; orig_protein_id "gnl|WGS:JAAVVJ|G4P62_P018314"; orig_transcript_id "gnl|WGS:JAAVVJ|G4P62_T018314"; product "acetyl-CoA carboxylase alpha"; transcript_biotype "mRNA"; exon_number "44";
CM025022.1	Genbank	exon	16841859	16841955	.	-	.	gene_id "G4P62_011103"; transcript_id "gnl|WGS:JAAVVJ|G4P62_T018314"; gene "acaca"; locus_tag "G4P62_011103"; note "transcript variant X8"; orig_protein_id "gnl|WGS:JAAVVJ|G4P62_P018314"; orig_transcript_id "gnl|WGS:JAAVVJ|G4P62_T018314"; product "acetyl-CoA carboxylase alpha"; transcript_biotype "mRNA"; exon_number "45";
CM025022.1	Genbank	exon	16841679	16841775	.	-	.	gene_id "G4P62_011103"; transcript_id "gnl|WGS:JAAVVJ|G4P62_T018314"; gene "acaca"; locus_tag "G4P62_011103"; note "transcript variant X8"; orig_protein_id "gnl|WGS:JAAVVJ|G4P62_P018314"; orig_transcript_id "gnl|WGS:JAAVVJ|G4P62_T018314"; product "acetyl-CoA carboxylase alpha"; transcript_biotype "mRNA"; exon_number "46";
CM025022.1	Genbank	exon	16840672	16840807	.	-	.	gene_id "G4P62_011103"; transcript_id "gnl|WGS:JAAVVJ|G4P62_T018314"; gene "acaca"; locus_tag "G4P62_011103"; note "transcript variant X8"; orig_protein_id "gnl|WGS:JAAVVJ|G4P62_P018314"; orig_transcript_id "gnl|WGS:JAAVVJ|G4P62_T018314"; product "acetyl-CoA carboxylase alpha"; transcript_biotype "mRNA"; exon_number "47";
CM025022.1	Genbank	exon	16840419	16840596	.	-	.	gene_id "G4P62_011103"; transcript_id "gnl|WGS:JAAVVJ|G4P62_T018314"; gene "acaca"; locus_tag "G4P62_011103"; note "transcript variant X8"; orig_protein_id "gnl|WGS:JAAVVJ|G4P62_P018314"; orig_transcript_id "gnl|WGS:JAAVVJ|G4P62_T018314"; product "acetyl-CoA carboxylase alpha"; transcript_biotype "mRNA"; exon_number "48";
CM025022.1	Genbank	exon	16840232	16840344	.	-	.	gene_id "G4P62_011103"; transcript_id "gnl|WGS:JAAVVJ|G4P62_T018314"; gene "acaca"; locus_tag "G4P62_011103"; note "transcript variant X8"; orig_protein_id "gnl|WGS:JAAVVJ|G4P62_P018314"; orig_transcript_id "gnl|WGS:JAAVVJ|G4P62_T018314"; product "acetyl-CoA carboxylase alpha"; transcript_biotype "mRNA"; exon_number "49";
CM025022.1	Genbank	exon	16839086	16839240	.	-	.	gene_id "G4P62_011103"; transcript_id "gnl|WGS:JAAVVJ|G4P62_T018314"; gene "acaca"; locus_tag "G4P62_011103"; note "transcript variant X8"; orig_protein_id "gnl|WGS:JAAVVJ|G4P62_P018314"; orig_transcript_id "gnl|WGS:JAAVVJ|G4P62_T018314"; product "acetyl-CoA carboxylase alpha"; transcript_biotype "mRNA"; exon_number "50";
CM025022.1	Genbank	exon	16838202	16838372	.	-	.	gene_id "G4P62_011103"; transcript_id "gnl|WGS:JAAVVJ|G4P62_T018314"; gene "acaca"; locus_tag "G4P62_011103"; note "transcript variant X8"; orig_protein_id "gnl|WGS:JAAVVJ|G4P62_P018314"; orig_transcript_id "gnl|WGS:JAAVVJ|G4P62_T018314"; product "acetyl-CoA carboxylase alpha"; transcript_biotype "mRNA"; exon_number "51";
CM025022.1	Genbank	exon	16836859	16836995	.	-	.	gene_id "G4P62_011103"; transcript_id "gnl|WGS:JAAVVJ|G4P62_T018314"; gene "acaca"; locus_tag "G4P62_011103"; note "transcript variant X8"; orig_protein_id "gnl|WGS:JAAVVJ|G4P62_P018314"; orig_transcript_id "gnl|WGS:JAAVVJ|G4P62_T018314"; product "acetyl-CoA carboxylase alpha"; transcript_biotype "mRNA"; exon_number "52";
CM025022.1	Genbank	exon	16835364	16836773	.	-	.	gene_id "G4P62_011103"; transcript_id "gnl|WGS:JAAVVJ|G4P62_T018314"; gene "acaca"; locus_tag "G4P62_011103"; note "transcript variant X8"; orig_protein_id "gnl|WGS:JAAVVJ|G4P62_P018314"; orig_transcript_id "gnl|WGS:JAAVVJ|G4P62_T018314"; product "acetyl-CoA carboxylase alpha"; transcript_biotype "mRNA"; exon_number "53";
CM025022.1	Genbank	CDS	16877053	16877282	.	-	0	gene_id "G4P62_011103"; transcript_id "gnl|WGS:JAAVVJ|G4P62_T018314"; gbkey "CDS"; gene "acaca"; locus_tag "G4P62_011103"; orig_transcript_id "gnl|WGS:JAAVVJ|G4P62_T018314"; product "transcript variant X8"; protein_id "KAF7206048.1"; exon_number "2";
CM025022.1	Genbank	CDS	16873426	16873558	.	-	1	gene_id "G4P62_011103"; transcript_id "gnl|WGS:JAAVVJ|G4P62_T018314"; gbkey "CDS"; gene "acaca"; locus_tag "G4P62_011103"; orig_transcript_id "gnl|WGS:JAAVVJ|G4P62_T018314"; product "transcript variant X8"; protein_id "KAF7206048.1"; exon_number "3";
CM025022.1	Genbank	CDS	16873201	16873339	.	-	0	gene_id "G4P62_011103"; transcript_id "gnl|WGS:JAAVVJ|G4P62_T018314"; gbkey "CDS"; gene "acaca"; locus_tag "G4P62_011103"; orig_transcript_id "gnl|WGS:JAAVVJ|G4P62_T018314"; product "transcript variant X8"; protein_id "KAF7206048.1"; exon_number "4";
CM025022.1	Genbank	CDS	16873008	16873117	.	-	2	gene_id "G4P62_011103"; transcript_id "gnl|WGS:JAAVVJ|G4P62_T018314"; gbkey "CDS"; gene "acaca"; locus_tag "G4P62_011103"; orig_transcript_id "gnl|WGS:JAAVVJ|G4P62_T018314"; product "transcript variant X8"; protein_id "KAF7206048.1"; exon_number "5";
CM025022.1	Genbank	CDS	16872857	16872938	.	-	0	gene_id "G4P62_011103"; transcript_id "gnl|WGS:JAAVVJ|G4P62_T018314"; gbkey "CDS"; gene "acaca"; locus_tag "G4P62_011103"; orig_transcript_id "gnl|WGS:JAAVVJ|G4P62_T018314"; product "transcript variant X8"; protein_id "KAF7206048.1"; exon_number "6";
CM025022.1	Genbank	CDS	16872669	16872767	.	-	2	gene_id "G4P62_011103"; transcript_id "gnl|WGS:JAAVVJ|G4P62_T018314"; gbkey "CDS"; gene "acaca"; locus_tag "G4P62_011103"; orig_transcript_id "gnl|WGS:JAAVVJ|G4P62_T018314"; product "transcript variant X8"; protein_id "KAF7206048.1"; exon_number "7";
CM025022.1	Genbank	CDS	16872484	16872590	.	-	2	gene_id "G4P62_011103"; transcript_id "gnl|WGS:JAAVVJ|G4P62_T018314"; gbkey "CDS"; gene "acaca"; locus_tag "G4P62_011103"; orig_transcript_id "gnl|WGS:JAAVVJ|G4P62_T018314"; product "transcript variant X8"; protein_id "KAF7206048.1"; exon_number "8";
CM025022.1	Genbank	CDS	16872286	16872396	.	-	0	gene_id "G4P62_011103"; transcript_id "gnl|WGS:JAAVVJ|G4P62_T018314"; gbkey "CDS"; gene "acaca"; locus_tag "G4P62_011103"; orig_transcript_id "gnl|WGS:JAAVVJ|G4P62_T018314"; product "transcript variant X8"; protein_id "KAF7206048.1"; exon_number "9";
CM025022.1	Genbank	CDS	16871980	16872189	.	-	0	gene_id "G4P62_011103"; transcript_id "gnl|WGS:JAAVVJ|G4P62_T018314"; gbkey "CDS"; gene "acaca"; locus_tag "G4P62_011103"; orig_transcript_id "gnl|WGS:JAAVVJ|G4P62_T018314"; product "transcript variant X8"; protein_id "KAF7206048.1"; exon_number "10";
CM025022.1	Genbank	CDS	16871736	16871906	.	-	0	gene_id "G4P62_011103"; transcript_id "gnl|WGS:JAAVVJ|G4P62_T018314"; gbkey "CDS"; gene "acaca"; locus_tag "G4P62_011103"; orig_transcript_id "gnl|WGS:JAAVVJ|G4P62_T018314"; product "transcript variant X8"; protein_id "KAF7206048.1"; exon_number "11";
CM025022.1	Genbank	CDS	16871084	16871245	.	-	0	gene_id "G4P62_011103"; transcript_id "gnl|WGS:JAAVVJ|G4P62_T018314"; gbkey "CDS"; gene "acaca"; locus_tag "G4P62_011103"; orig_transcript_id "gnl|WGS:JAAVVJ|G4P62_T018314"; product "transcript variant X8"; protein_id "KAF7206048.1"; exon_number "12";
CM025022.1	Genbank	CDS	16870029	16870192	.	-	0	gene_id "G4P62_011103"; transcript_id "gnl|WGS:JAAVVJ|G4P62_T018314"; gbkey "CDS"; gene "acaca"; locus_tag "G4P62_011103"; orig_transcript_id "gnl|WGS:JAAVVJ|G4P62_T018314"; product "transcript variant X8"; protein_id "KAF7206048.1"; exon_number "13";
CM025022.1	Genbank	CDS	16868260	16868410	.	-	1	gene_id "G4P62_011103"; transcript_id "gnl|WGS:JAAVVJ|G4P62_T018314"; gbkey "CDS"; gene "acaca"; locus_tag "G4P62_011103"; orig_transcript_id "gnl|WGS:JAAVVJ|G4P62_T018314"; product "transcript variant X8"; protein_id "KAF7206048.1"; exon_number "14";
CM025022.1	Genbank	CDS	16867960	16868063	.	-	0	gene_id "G4P62_011103"; transcript_id "gnl|WGS:JAAVVJ|G4P62_T018314"; gbkey "CDS"; gene "acaca"; locus_tag "G4P62_011103"; orig_transcript_id "gnl|WGS:JAAVVJ|G4P62_T018314"; product "transcript variant X8"; protein_id "KAF7206048.1"; exon_number "15";
CM025022.1	Genbank	CDS	16866120	16866347	.	-	1	gene_id "G4P62_011103"; transcript_id "gnl|WGS:JAAVVJ|G4P62_T018314"; gbkey "CDS"; gene "acaca"; locus_tag "G4P62_011103"; orig_transcript_id "gnl|WGS:JAAVVJ|G4P62_T018314"; product "transcript variant X8"; protein_id "KAF7206048.1"; exon_number "16";
CM025022.1	Genbank	CDS	16865087	16865237	.	-	1	gene_id "G4P62_011103"; transcript_id "gnl|WGS:JAAVVJ|G4P62_T018314"; gbkey "CDS"; gene "acaca"; locus_tag "G4P62_011103"; orig_transcript_id "gnl|WGS:JAAVVJ|G4P62_T018314"; product "transcript variant X8"; protein_id "KAF7206048.1"; exon_number "17";
CM025022.1	Genbank	CDS	16864840	16864974	.	-	0	gene_id "G4P62_011103"; transcript_id "gnl|WGS:JAAVVJ|G4P62_T018314"; gbkey "CDS"; gene "acaca"; locus_tag "G4P62_011103"; orig_transcript_id "gnl|WGS:JAAVVJ|G4P62_T018314"; product "transcript variant X8"; protein_id "KAF7206048.1"; exon_number "18";
CM025022.1	Genbank	CDS	16862834	16862980	.	-	0	gene_id "G4P62_011103"; transcript_id "gnl|WGS:JAAVVJ|G4P62_T018314"; gbkey "CDS"; gene "acaca"; locus_tag "G4P62_011103"; orig_transcript_id "gnl|WGS:JAAVVJ|G4P62_T018314"; product "transcript variant X8"; protein_id "KAF7206048.1"; exon_number "19";
CM025022.1	Genbank	CDS	16862571	16862759	.	-	0	gene_id "G4P62_011103"; transcript_id "gnl|WGS:JAAVVJ|G4P62_T018314"; gbkey "CDS"; gene "acaca"; locus_tag "G4P62_011103"; orig_transcript_id "gnl|WGS:JAAVVJ|G4P62_T018314"; product "transcript variant X8"; protein_id "KAF7206048.1"; exon_number "20";
CM025022.1	Genbank	CDS	16862346	16862446	.	-	0	gene_id "G4P62_011103"; transcript_id "gnl|WGS:JAAVVJ|G4P62_T018314"; gbkey "CDS"; gene "acaca"; locus_tag "G4P62_011103"; orig_transcript_id "gnl|WGS:JAAVVJ|G4P62_T018314"; product "transcript variant X8"; protein_id "KAF7206048.1"; exon_number "21";
CM025022.1	Genbank	CDS	16862147	16862235	.	-	1	gene_id "G4P62_011103"; transcript_id "gnl|WGS:JAAVVJ|G4P62_T018314"; gbkey "CDS"; gene "acaca"; locus_tag "G4P62_011103"; orig_transcript_id "gnl|WGS:JAAVVJ|G4P62_T018314"; product "transcript variant X8"; protein_id "KAF7206048.1"; exon_number "22";
CM025022.1	Genbank	CDS	16861934	16862058	.	-	2	gene_id "G4P62_011103"; transcript_id "gnl|WGS:JAAVVJ|G4P62_T018314"; gbkey "CDS"; gene "acaca"; locus_tag "G4P62_011103"; orig_transcript_id "gnl|WGS:JAAVVJ|G4P62_T018314"; product "transcript variant X8"; protein_id "KAF7206048.1"; exon_number "23";
CM025022.1	Genbank	CDS	16860935	16861048	.	-	0	gene_id "G4P62_011103"; transcript_id "gnl|WGS:JAAVVJ|G4P62_T018314"; gbkey "CDS"; gene "acaca"; locus_tag "G4P62_011103"; orig_transcript_id "gnl|WGS:JAAVVJ|G4P62_T018314"; product "transcript variant X8"; protein_id "KAF7206048.1"; exon_number "24";
CM025022.1	Genbank	CDS	16860360	16860473	.	-	0	gene_id "G4P62_011103"; transcript_id "gnl|WGS:JAAVVJ|G4P62_T018314"; gbkey "CDS"; gene "acaca"; locus_tag "G4P62_011103"; orig_transcript_id "gnl|WGS:JAAVVJ|G4P62_T018314"; product "transcript variant X8"; protein_id "KAF7206048.1"; exon_number "25";
CM025022.1	Genbank	CDS	16860193	16860282	.	-	0	gene_id "G4P62_011103"; transcript_id "gnl|WGS:JAAVVJ|G4P62_T018314"; gbkey "CDS"; gene "acaca"; locus_tag "G4P62_011103"; orig_transcript_id "gnl|WGS:JAAVVJ|G4P62_T018314"; product "transcript variant X8"; protein_id "KAF7206048.1"; exon_number "26";
CM025022.1	Genbank	CDS	16860003	16860121	.	-	0	gene_id "G4P62_011103"; transcript_id "gnl|WGS:JAAVVJ|G4P62_T018314"; gbkey "CDS"; gene "acaca"; locus_tag "G4P62_011103"; orig_transcript_id "gnl|WGS:JAAVVJ|G4P62_T018314"; product "transcript variant X8"; protein_id "KAF7206048.1"; exon_number "27";
CM025022.1	Genbank	CDS	16856891	16857034	.	-	1	gene_id "G4P62_011103"; transcript_id "gnl|WGS:JAAVVJ|G4P62_T018314"; gbkey "CDS"; gene "acaca"; locus_tag "G4P62_011103"; orig_transcript_id "gnl|WGS:JAAVVJ|G4P62_T018314"; product "transcript variant X8"; protein_id "KAF7206048.1"; exon_number "28";
CM025022.1	Genbank	CDS	16856710	16856812	.	-	1	gene_id "G4P62_011103"; transcript_id "gnl|WGS:JAAVVJ|G4P62_T018314"; gbkey "CDS"; gene "acaca"; locus_tag "G4P62_011103"; orig_transcript_id "gnl|WGS:JAAVVJ|G4P62_T018314"; product "transcript variant X8"; protein_id "KAF7206048.1"; exon_number "29";
CM025022.1	Genbank	CDS	16855132	16855239	.	-	0	gene_id "G4P62_011103"; transcript_id "gnl|WGS:JAAVVJ|G4P62_T018314"; gbkey "CDS"; gene "acaca"; locus_tag "G4P62_011103"; orig_transcript_id "gnl|WGS:JAAVVJ|G4P62_T018314"; product "transcript variant X8"; protein_id "KAF7206048.1"; exon_number "30";
CM025022.1	Genbank	CDS	16854994	16855050	.	-	0	gene_id "G4P62_011103"; transcript_id "gnl|WGS:JAAVVJ|G4P62_T018314"; gbkey "CDS"; gene "acaca"; locus_tag "G4P62_011103"; orig_transcript_id "gnl|WGS:JAAVVJ|G4P62_T018314"; product "transcript variant X8"; protein_id "KAF7206048.1"; exon_number "31";
CM025022.1	Genbank	CDS	16854682	16854726	.	-	0	gene_id "G4P62_011103"; transcript_id "gnl|WGS:JAAVVJ|G4P62_T018314"; gbkey "CDS"; gene "acaca"; locus_tag "G4P62_011103"; orig_transcript_id "gnl|WGS:JAAVVJ|G4P62_T018314"; product "transcript variant X8"; protein_id "KAF7206048.1"; exon_number "32";
CM025022.1	Genbank	CDS	16853877	16853918	.	-	0	gene_id "G4P62_011103"; transcript_id "gnl|WGS:JAAVVJ|G4P62_T018314"; gbkey "CDS"; gene "acaca"; locus_tag "G4P62_011103"; orig_transcript_id "gnl|WGS:JAAVVJ|G4P62_T018314"; product "transcript variant X8"; protein_id "KAF7206048.1"; exon_number "33";
CM025022.1	Genbank	CDS	16852710	16852925	.	-	0	gene_id "G4P62_011103"; transcript_id "gnl|WGS:JAAVVJ|G4P62_T018314"; gbkey "CDS"; gene "acaca"; locus_tag "G4P62_011103"; orig_transcript_id "gnl|WGS:JAAVVJ|G4P62_T018314"; product "transcript variant X8"; protein_id "KAF7206048.1"; exon_number "34";
CM025022.1	Genbank	CDS	16852428	16852583	.	-	0	gene_id "G4P62_011103"; transcript_id "gnl|WGS:JAAVVJ|G4P62_T018314"; gbkey "CDS"; gene "acaca"; locus_tag "G4P62_011103"; orig_transcript_id "gnl|WGS:JAAVVJ|G4P62_T018314"; product "transcript variant X8"; protein_id "KAF7206048.1"; exon_number "35";
CM025022.1	Genbank	CDS	16852132	16852356	.	-	0	gene_id "G4P62_011103"; transcript_id "gnl|WGS:JAAVVJ|G4P62_T018314"; gbkey "CDS"; gene "acaca"; locus_tag "G4P62_011103"; orig_transcript_id "gnl|WGS:JAAVVJ|G4P62_T018314"; product "transcript variant X8"; protein_id "KAF7206048.1"; exon_number "36";
CM025022.1	Genbank	CDS	16850572	16850727	.	-	0	gene_id "G4P62_011103"; transcript_id "gnl|WGS:JAAVVJ|G4P62_T018314"; gbkey "CDS"; gene "acaca"; locus_tag "G4P62_011103"; orig_transcript_id "gnl|WGS:JAAVVJ|G4P62_T018314"; product "transcript variant X8"; protein_id "KAF7206048.1"; exon_number "37";
CM025022.1	Genbank	CDS	16850313	16850459	.	-	0	gene_id "G4P62_011103"; transcript_id "gnl|WGS:JAAVVJ|G4P62_T018314"; gbkey "CDS"; gene "acaca"; locus_tag "G4P62_011103"; orig_transcript_id "gnl|WGS:JAAVVJ|G4P62_T018314"; product "transcript variant X8"; protein_id "KAF7206048.1"; exon_number "38";
CM025022.1	Genbank	CDS	16849661	16849930	.	-	0	gene_id "G4P62_011103"; transcript_id "gnl|WGS:JAAVVJ|G4P62_T018314"; gbkey "CDS"; gene "acaca"; locus_tag "G4P62_011103"; orig_transcript_id "gnl|WGS:JAAVVJ|G4P62_T018314"; product "transcript variant X8"; protein_id "KAF7206048.1"; exon_number "39";
CM025022.1	Genbank	CDS	16849431	16849528	.	-	0	gene_id "G4P62_011103"; transcript_id "gnl|WGS:JAAVVJ|G4P62_T018314"; gbkey "CDS"; gene "acaca"; locus_tag "G4P62_011103"; orig_transcript_id "gnl|WGS:JAAVVJ|G4P62_T018314"; product "transcript variant X8"; protein_id "KAF7206048.1"; exon_number "40";
CM025022.1	Genbank	CDS	16849218	16849338	.	-	1	gene_id "G4P62_011103"; transcript_id "gnl|WGS:JAAVVJ|G4P62_T018314"; gbkey "CDS"; gene "acaca"; locus_tag "G4P62_011103"; orig_transcript_id "gnl|WGS:JAAVVJ|G4P62_T018314"; product "transcript variant X8"; protein_id "KAF7206048.1"; exon_number "41";
CM025022.1	Genbank	CDS	16848999	16849109	.	-	0	gene_id "G4P62_011103"; transcript_id "gnl|WGS:JAAVVJ|G4P62_T018314"; gbkey "CDS"; gene "acaca"; locus_tag "G4P62_011103"; orig_transcript_id "gnl|WGS:JAAVVJ|G4P62_T018314"; product "transcript variant X8"; protein_id "KAF7206048.1"; exon_number "42";
CM025022.1	Genbank	CDS	16846301	16846444	.	-	0	gene_id "G4P62_011103"; transcript_id "gnl|WGS:JAAVVJ|G4P62_T018314"; gbkey "CDS"; gene "acaca"; locus_tag "G4P62_011103"; orig_transcript_id "gnl|WGS:JAAVVJ|G4P62_T018314"; product "transcript variant X8"; protein_id "KAF7206048.1"; exon_number "43";
CM025022.1	Genbank	CDS	16846108	16846228	.	-	0	gene_id "G4P62_011103"; transcript_id "gnl|WGS:JAAVVJ|G4P62_T018314"; gbkey "CDS"; gene "acaca"; locus_tag "G4P62_011103"; orig_transcript_id "gnl|WGS:JAAVVJ|G4P62_T018314"; product "transcript variant X8"; protein_id "KAF7206048.1"; exon_number "44";
CM025022.1	Genbank	CDS	16841859	16841955	.	-	2	gene_id "G4P62_011103"; transcript_id "gnl|WGS:JAAVVJ|G4P62_T018314"; gbkey "CDS"; gene "acaca"; locus_tag "G4P62_011103"; orig_transcript_id "gnl|WGS:JAAVVJ|G4P62_T018314"; product "transcript variant X8"; protein_id "KAF7206048.1"; exon_number "45";
CM025022.1	Genbank	CDS	16841679	16841775	.	-	1	gene_id "G4P62_011103"; transcript_id "gnl|WGS:JAAVVJ|G4P62_T018314"; gbkey "CDS"; gene "acaca"; locus_tag "G4P62_011103"; orig_transcript_id "gnl|WGS:JAAVVJ|G4P62_T018314"; product "transcript variant X8"; protein_id "KAF7206048.1"; exon_number "46";
CM025022.1	Genbank	CDS	16840672	16840807	.	-	0	gene_id "G4P62_011103"; transcript_id "gnl|WGS:JAAVVJ|G4P62_T018314"; gbkey "CDS"; gene "acaca"; locus_tag "G4P62_011103"; orig_transcript_id "gnl|WGS:JAAVVJ|G4P62_T018314"; product "transcript variant X8"; protein_id "KAF7206048.1"; exon_number "47";
CM025022.1	Genbank	CDS	16840419	16840596	.	-	2	gene_id "G4P62_011103"; transcript_id "gnl|WGS:JAAVVJ|G4P62_T018314"; gbkey "CDS"; gene "acaca"; locus_tag "G4P62_011103"; orig_transcript_id "gnl|WGS:JAAVVJ|G4P62_T018314"; product "transcript variant X8"; protein_id "KAF7206048.1"; exon_number "48";
CM025022.1	Genbank	CDS	16840232	16840344	.	-	1	gene_id "G4P62_011103"; transcript_id "gnl|WGS:JAAVVJ|G4P62_T018314"; gbkey "CDS"; gene "acaca"; locus_tag "G4P62_011103"; orig_transcript_id "gnl|WGS:JAAVVJ|G4P62_T018314"; product "transcript variant X8"; protein_id "KAF7206048.1"; exon_number "49";
CM025022.1	Genbank	CDS	16839086	16839240	.	-	2	gene_id "G4P62_011103"; transcript_id "gnl|WGS:JAAVVJ|G4P62_T018314"; gbkey "CDS"; gene "acaca"; locus_tag "G4P62_011103"; orig_transcript_id "gnl|WGS:JAAVVJ|G4P62_T018314"; product "transcript variant X8"; protein_id "KAF7206048.1"; exon_number "50";
CM025022.1	Genbank	CDS	16838202	16838372	.	-	0	gene_id "G4P62_011103"; transcript_id "gnl|WGS:JAAVVJ|G4P62_T018314"; gbkey "CDS"; gene "acaca"; locus_tag "G4P62_011103"; orig_transcript_id "gnl|WGS:JAAVVJ|G4P62_T018314"; product "transcript variant X8"; protein_id "KAF7206048.1"; exon_number "51";
CM025022.1	Genbank	CDS	16836859	16836995	.	-	0	gene_id "G4P62_011103"; transcript_id "gnl|WGS:JAAVVJ|G4P62_T018314"; gbkey "CDS"; gene "acaca"; locus_tag "G4P62_011103"; orig_transcript_id "gnl|WGS:JAAVVJ|G4P62_T018314"; product "transcript variant X8"; protein_id "KAF7206048.1"; exon_number "52";
CM025022.1	Genbank	CDS	16836650	16836773	.	-	1	gene_id "G4P62_011103"; transcript_id "gnl|WGS:JAAVVJ|G4P62_T018314"; gbkey "CDS"; gene "acaca"; locus_tag "G4P62_011103"; orig_transcript_id "gnl|WGS:JAAVVJ|G4P62_T018314"; product "transcript variant X8"; protein_id "KAF7206048.1"; exon_number "53";
CM025022.1	Genbank	start_codon	16877280	16877282	.	-	0	gene_id "G4P62_011103"; transcript_id "gnl|WGS:JAAVVJ|G4P62_T018314"; gbkey "CDS"; gene "acaca"; locus_tag "G4P62_011103"; orig_transcript_id "gnl|WGS:JAAVVJ|G4P62_T018314"; product "transcript variant X8"; protein_id "KAF7206048.1"; exon_number "2";
CM025022.1	Genbank	stop_codon	16836647	16836649	.	-	0	gene_id "G4P62_011103"; transcript_id "gnl|WGS:JAAVVJ|G4P62_T018314"; gbkey "CDS"; gene "acaca"; locus_tag "G4P62_011103"; orig_transcript_id "gnl|WGS:JAAVVJ|G4P62_T018314"; product "transcript variant X8"; protein_id "KAF7206048.1"; exon_number "53";
CM025022.1	Genbank	transcript	16835364	16878403	.	-	.	gene_id "G4P62_011103"; transcript_id "gnl|WGS:JAAVVJ|G4P62_T018315"; gbkey "mRNA"; gene "acaca"; locus_tag "G4P62_011103"; note "transcript variant X9"; orig_protein_id "gnl|WGS:JAAVVJ|G4P62_P018315"; orig_transcript_id "gnl|WGS:JAAVVJ|G4P62_T018315"; product "acetyl-CoA carboxylase alpha"; transcript_biotype "mRNA";
CM025022.1	Genbank	exon	16878204	16878403	.	-	.	gene_id "G4P62_011103"; transcript_id "gnl|WGS:JAAVVJ|G4P62_T018315"; gene "acaca"; locus_tag "G4P62_011103"; note "transcript variant X9"; orig_protein_id "gnl|WGS:JAAVVJ|G4P62_P018315"; orig_transcript_id "gnl|WGS:JAAVVJ|G4P62_T018315"; product "acetyl-CoA carboxylase alpha"; transcript_biotype "mRNA"; exon_number "1";
CM025022.1	Genbank	exon	16877053	16877311	.	-	.	gene_id "G4P62_011103"; transcript_id "gnl|WGS:JAAVVJ|G4P62_T018315"; gene "acaca"; locus_tag "G4P62_011103"; note "transcript variant X9"; orig_protein_id "gnl|WGS:JAAVVJ|G4P62_P018315"; orig_transcript_id "gnl|WGS:JAAVVJ|G4P62_T018315"; product "acetyl-CoA carboxylase alpha"; transcript_biotype "mRNA"; exon_number "2";
CM025022.1	Genbank	exon	16873426	16873558	.	-	.	gene_id "G4P62_011103"; transcript_id "gnl|WGS:JAAVVJ|G4P62_T018315"; gene "acaca"; locus_tag "G4P62_011103"; note "transcript variant X9"; orig_protein_id "gnl|WGS:JAAVVJ|G4P62_P018315"; orig_transcript_id "gnl|WGS:JAAVVJ|G4P62_T018315"; product "acetyl-CoA carboxylase alpha"; transcript_biotype "mRNA"; exon_number "3";
CM025022.1	Genbank	exon	16873201	16873339	.	-	.	gene_id "G4P62_011103"; transcript_id "gnl|WGS:JAAVVJ|G4P62_T018315"; gene "acaca"; locus_tag "G4P62_011103"; note "transcript variant X9"; orig_protein_id "gnl|WGS:JAAVVJ|G4P62_P018315"; orig_transcript_id "gnl|WGS:JAAVVJ|G4P62_T018315"; product "acetyl-CoA carboxylase alpha"; transcript_biotype "mRNA"; exon_number "4";
CM025022.1	Genbank	exon	16873008	16873117	.	-	.	gene_id "G4P62_011103"; transcript_id "gnl|WGS:JAAVVJ|G4P62_T018315"; gene "acaca"; locus_tag "G4P62_011103"; note "transcript variant X9"; orig_protein_id "gnl|WGS:JAAVVJ|G4P62_P018315"; orig_transcript_id "gnl|WGS:JAAVVJ|G4P62_T018315"; product "acetyl-CoA carboxylase alpha"; transcript_biotype "mRNA"; exon_number "5";
CM025022.1	Genbank	exon	16872857	16872938	.	-	.	gene_id "G4P62_011103"; transcript_id "gnl|WGS:JAAVVJ|G4P62_T018315"; gene "acaca"; locus_tag "G4P62_011103"; note "transcript variant X9"; orig_protein_id "gnl|WGS:JAAVVJ|G4P62_P018315"; orig_transcript_id "gnl|WGS:JAAVVJ|G4P62_T018315"; product "acetyl-CoA carboxylase alpha"; transcript_biotype "mRNA"; exon_number "6";
CM025022.1	Genbank	exon	16872669	16872767	.	-	.	gene_id "G4P62_011103"; transcript_id "gnl|WGS:JAAVVJ|G4P62_T018315"; gene "acaca"; locus_tag "G4P62_011103"; note "transcript variant X9"; orig_protein_id "gnl|WGS:JAAVVJ|G4P62_P018315"; orig_transcript_id "gnl|WGS:JAAVVJ|G4P62_T018315"; product "acetyl-CoA carboxylase alpha"; transcript_biotype "mRNA"; exon_number "7";
CM025022.1	Genbank	exon	16872484	16872590	.	-	.	gene_id "G4P62_011103"; transcript_id "gnl|WGS:JAAVVJ|G4P62_T018315"; gene "acaca"; locus_tag "G4P62_011103"; note "transcript variant X9"; orig_protein_id "gnl|WGS:JAAVVJ|G4P62_P018315"; orig_transcript_id "gnl|WGS:JAAVVJ|G4P62_T018315"; product "acetyl-CoA carboxylase alpha"; transcript_biotype "mRNA"; exon_number "8";
CM025022.1	Genbank	exon	16872286	16872396	.	-	.	gene_id "G4P62_011103"; transcript_id "gnl|WGS:JAAVVJ|G4P62_T018315"; gene "acaca"; locus_tag "G4P62_011103"; note "transcript variant X9"; orig_protein_id "gnl|WGS:JAAVVJ|G4P62_P018315"; orig_transcript_id "gnl|WGS:JAAVVJ|G4P62_T018315"; product "acetyl-CoA carboxylase alpha"; transcript_biotype "mRNA"; exon_number "9";
CM025022.1	Genbank	exon	16871980	16872189	.	-	.	gene_id "G4P62_011103"; transcript_id "gnl|WGS:JAAVVJ|G4P62_T018315"; gene "acaca"; locus_tag "G4P62_011103"; note "transcript variant X9"; orig_protein_id "gnl|WGS:JAAVVJ|G4P62_P018315"; orig_transcript_id "gnl|WGS:JAAVVJ|G4P62_T018315"; product "acetyl-CoA carboxylase alpha"; transcript_biotype "mRNA"; exon_number "10";
CM025022.1	Genbank	exon	16871736	16871906	.	-	.	gene_id "G4P62_011103"; transcript_id "gnl|WGS:JAAVVJ|G4P62_T018315"; gene "acaca"; locus_tag "G4P62_011103"; note "transcript variant X9"; orig_protein_id "gnl|WGS:JAAVVJ|G4P62_P018315"; orig_transcript_id "gnl|WGS:JAAVVJ|G4P62_T018315"; product "acetyl-CoA carboxylase alpha"; transcript_biotype "mRNA"; exon_number "11";
CM025022.1	Genbank	exon	16871084	16871245	.	-	.	gene_id "G4P62_011103"; transcript_id "gnl|WGS:JAAVVJ|G4P62_T018315"; gene "acaca"; locus_tag "G4P62_011103"; note "transcript variant X9"; orig_protein_id "gnl|WGS:JAAVVJ|G4P62_P018315"; orig_transcript_id "gnl|WGS:JAAVVJ|G4P62_T018315"; product "acetyl-CoA carboxylase alpha"; transcript_biotype "mRNA"; exon_number "12";
CM025022.1	Genbank	exon	16870029	16870192	.	-	.	gene_id "G4P62_011103"; transcript_id "gnl|WGS:JAAVVJ|G4P62_T018315"; gene "acaca"; locus_tag "G4P62_011103"; note "transcript variant X9"; orig_protein_id "gnl|WGS:JAAVVJ|G4P62_P018315"; orig_transcript_id "gnl|WGS:JAAVVJ|G4P62_T018315"; product "acetyl-CoA carboxylase alpha"; transcript_biotype "mRNA"; exon_number "13";
CM025022.1	Genbank	exon	16868260	16868410	.	-	.	gene_id "G4P62_011103"; transcript_id "gnl|WGS:JAAVVJ|G4P62_T018315"; gene "acaca"; locus_tag "G4P62_011103"; note "transcript variant X9"; orig_protein_id "gnl|WGS:JAAVVJ|G4P62_P018315"; orig_transcript_id "gnl|WGS:JAAVVJ|G4P62_T018315"; product "acetyl-CoA carboxylase alpha"; transcript_biotype "mRNA"; exon_number "14";
CM025022.1	Genbank	exon	16867960	16868063	.	-	.	gene_id "G4P62_011103"; transcript_id "gnl|WGS:JAAVVJ|G4P62_T018315"; gene "acaca"; locus_tag "G4P62_011103"; note "transcript variant X9"; orig_protein_id "gnl|WGS:JAAVVJ|G4P62_P018315"; orig_transcript_id "gnl|WGS:JAAVVJ|G4P62_T018315"; product "acetyl-CoA carboxylase alpha"; transcript_biotype "mRNA"; exon_number "15";
CM025022.1	Genbank	exon	16866120	16866347	.	-	.	gene_id "G4P62_011103"; transcript_id "gnl|WGS:JAAVVJ|G4P62_T018315"; gene "acaca"; locus_tag "G4P62_011103"; note "transcript variant X9"; orig_protein_id "gnl|WGS:JAAVVJ|G4P62_P018315"; orig_transcript_id "gnl|WGS:JAAVVJ|G4P62_T018315"; product "acetyl-CoA carboxylase alpha"; transcript_biotype "mRNA"; exon_number "16";
CM025022.1	Genbank	exon	16865087	16865237	.	-	.	gene_id "G4P62_011103"; transcript_id "gnl|WGS:JAAVVJ|G4P62_T018315"; gene "acaca"; locus_tag "G4P62_011103"; note "transcript variant X9"; orig_protein_id "gnl|WGS:JAAVVJ|G4P62_P018315"; orig_transcript_id "gnl|WGS:JAAVVJ|G4P62_T018315"; product "acetyl-CoA carboxylase alpha"; transcript_biotype "mRNA"; exon_number "17";
CM025022.1	Genbank	exon	16864840	16864974	.	-	.	gene_id "G4P62_011103"; transcript_id "gnl|WGS:JAAVVJ|G4P62_T018315"; gene "acaca"; locus_tag "G4P62_011103"; note "transcript variant X9"; orig_protein_id "gnl|WGS:JAAVVJ|G4P62_P018315"; orig_transcript_id "gnl|WGS:JAAVVJ|G4P62_T018315"; product "acetyl-CoA carboxylase alpha"; transcript_biotype "mRNA"; exon_number "18";
CM025022.1	Genbank	exon	16862834	16862980	.	-	.	gene_id "G4P62_011103"; transcript_id "gnl|WGS:JAAVVJ|G4P62_T018315"; gene "acaca"; locus_tag "G4P62_011103"; note "transcript variant X9"; orig_protein_id "gnl|WGS:JAAVVJ|G4P62_P018315"; orig_transcript_id "gnl|WGS:JAAVVJ|G4P62_T018315"; product "acetyl-CoA carboxylase alpha"; transcript_biotype "mRNA"; exon_number "19";
CM025022.1	Genbank	exon	16862571	16862759	.	-	.	gene_id "G4P62_011103"; transcript_id "gnl|WGS:JAAVVJ|G4P62_T018315"; gene "acaca"; locus_tag "G4P62_011103"; note "transcript variant X9"; orig_protein_id "gnl|WGS:JAAVVJ|G4P62_P018315"; orig_transcript_id "gnl|WGS:JAAVVJ|G4P62_T018315"; product "acetyl-CoA carboxylase alpha"; transcript_biotype "mRNA"; exon_number "20";
CM025022.1	Genbank	exon	16862346	16862446	.	-	.	gene_id "G4P62_011103"; transcript_id "gnl|WGS:JAAVVJ|G4P62_T018315"; gene "acaca"; locus_tag "G4P62_011103"; note "transcript variant X9"; orig_protein_id "gnl|WGS:JAAVVJ|G4P62_P018315"; orig_transcript_id "gnl|WGS:JAAVVJ|G4P62_T018315"; product "acetyl-CoA carboxylase alpha"; transcript_biotype "mRNA"; exon_number "21";
CM025022.1	Genbank	exon	16862147	16862235	.	-	.	gene_id "G4P62_011103"; transcript_id "gnl|WGS:JAAVVJ|G4P62_T018315"; gene "acaca"; locus_tag "G4P62_011103"; note "transcript variant X9"; orig_protein_id "gnl|WGS:JAAVVJ|G4P62_P018315"; orig_transcript_id "gnl|WGS:JAAVVJ|G4P62_T018315"; product "acetyl-CoA carboxylase alpha"; transcript_biotype "mRNA"; exon_number "22";
CM025022.1	Genbank	exon	16861934	16862058	.	-	.	gene_id "G4P62_011103"; transcript_id "gnl|WGS:JAAVVJ|G4P62_T018315"; gene "acaca"; locus_tag "G4P62_011103"; note "transcript variant X9"; orig_protein_id "gnl|WGS:JAAVVJ|G4P62_P018315"; orig_transcript_id "gnl|WGS:JAAVVJ|G4P62_T018315"; product "acetyl-CoA carboxylase alpha"; transcript_biotype "mRNA"; exon_number "23";
CM025022.1	Genbank	exon	16860935	16861048	.	-	.	gene_id "G4P62_011103"; transcript_id "gnl|WGS:JAAVVJ|G4P62_T018315"; gene "acaca"; locus_tag "G4P62_011103"; note "transcript variant X9"; orig_protein_id "gnl|WGS:JAAVVJ|G4P62_P018315"; orig_transcript_id "gnl|WGS:JAAVVJ|G4P62_T018315"; product "acetyl-CoA carboxylase alpha"; transcript_biotype "mRNA"; exon_number "24";
CM025022.1	Genbank	exon	16860360	16860473	.	-	.	gene_id "G4P62_011103"; transcript_id "gnl|WGS:JAAVVJ|G4P62_T018315"; gene "acaca"; locus_tag "G4P62_011103"; note "transcript variant X9"; orig_protein_id "gnl|WGS:JAAVVJ|G4P62_P018315"; orig_transcript_id "gnl|WGS:JAAVVJ|G4P62_T018315"; product "acetyl-CoA carboxylase alpha"; transcript_biotype "mRNA"; exon_number "25";
CM025022.1	Genbank	exon	16860193	16860282	.	-	.	gene_id "G4P62_011103"; transcript_id "gnl|WGS:JAAVVJ|G4P62_T018315"; gene "acaca"; locus_tag "G4P62_011103"; note "transcript variant X9"; orig_protein_id "gnl|WGS:JAAVVJ|G4P62_P018315"; orig_transcript_id "gnl|WGS:JAAVVJ|G4P62_T018315"; product "acetyl-CoA carboxylase alpha"; transcript_biotype "mRNA"; exon_number "26";
CM025022.1	Genbank	exon	16859991	16860121	.	-	.	gene_id "G4P62_011103"; transcript_id "gnl|WGS:JAAVVJ|G4P62_T018315"; gene "acaca"; locus_tag "G4P62_011103"; note "transcript variant X9"; orig_protein_id "gnl|WGS:JAAVVJ|G4P62_P018315"; orig_transcript_id "gnl|WGS:JAAVVJ|G4P62_T018315"; product "acetyl-CoA carboxylase alpha"; transcript_biotype "mRNA"; exon_number "27";
CM025022.1	Genbank	exon	16856891	16857046	.	-	.	gene_id "G4P62_011103"; transcript_id "gnl|WGS:JAAVVJ|G4P62_T018315"; gene "acaca"; locus_tag "G4P62_011103"; note "transcript variant X9"; orig_protein_id "gnl|WGS:JAAVVJ|G4P62_P018315"; orig_transcript_id "gnl|WGS:JAAVVJ|G4P62_T018315"; product "acetyl-CoA carboxylase alpha"; transcript_biotype "mRNA"; exon_number "28";
CM025022.1	Genbank	exon	16856710	16856812	.	-	.	gene_id "G4P62_011103"; transcript_id "gnl|WGS:JAAVVJ|G4P62_T018315"; gene "acaca"; locus_tag "G4P62_011103"; note "transcript variant X9"; orig_protein_id "gnl|WGS:JAAVVJ|G4P62_P018315"; orig_transcript_id "gnl|WGS:JAAVVJ|G4P62_T018315"; product "acetyl-CoA carboxylase alpha"; transcript_biotype "mRNA"; exon_number "29";
CM025022.1	Genbank	exon	16855132	16855239	.	-	.	gene_id "G4P62_011103"; transcript_id "gnl|WGS:JAAVVJ|G4P62_T018315"; gene "acaca"; locus_tag "G4P62_011103"; note "transcript variant X9"; orig_protein_id "gnl|WGS:JAAVVJ|G4P62_P018315"; orig_transcript_id "gnl|WGS:JAAVVJ|G4P62_T018315"; product "acetyl-CoA carboxylase alpha"; transcript_biotype "mRNA"; exon_number "30";
CM025022.1	Genbank	exon	16854994	16855050	.	-	.	gene_id "G4P62_011103"; transcript_id "gnl|WGS:JAAVVJ|G4P62_T018315"; gene "acaca"; locus_tag "G4P62_011103"; note "transcript variant X9"; orig_protein_id "gnl|WGS:JAAVVJ|G4P62_P018315"; orig_transcript_id "gnl|WGS:JAAVVJ|G4P62_T018315"; product "acetyl-CoA carboxylase alpha"; transcript_biotype "mRNA"; exon_number "31";
CM025022.1	Genbank	exon	16853877	16853918	.	-	.	gene_id "G4P62_011103"; transcript_id "gnl|WGS:JAAVVJ|G4P62_T018315"; gene "acaca"; locus_tag "G4P62_011103"; note "transcript variant X9"; orig_protein_id "gnl|WGS:JAAVVJ|G4P62_P018315"; orig_transcript_id "gnl|WGS:JAAVVJ|G4P62_T018315"; product "acetyl-CoA carboxylase alpha"; transcript_biotype "mRNA"; exon_number "32";
CM025022.1	Genbank	exon	16852710	16852925	.	-	.	gene_id "G4P62_011103"; transcript_id "gnl|WGS:JAAVVJ|G4P62_T018315"; gene "acaca"; locus_tag "G4P62_011103"; note "transcript variant X9"; orig_protein_id "gnl|WGS:JAAVVJ|G4P62_P018315"; orig_transcript_id "gnl|WGS:JAAVVJ|G4P62_T018315"; product "acetyl-CoA carboxylase alpha"; transcript_biotype "mRNA"; exon_number "33";
CM025022.1	Genbank	exon	16852428	16852583	.	-	.	gene_id "G4P62_011103"; transcript_id "gnl|WGS:JAAVVJ|G4P62_T018315"; gene "acaca"; locus_tag "G4P62_011103"; note "transcript variant X9"; orig_protein_id "gnl|WGS:JAAVVJ|G4P62_P018315"; orig_transcript_id "gnl|WGS:JAAVVJ|G4P62_T018315"; product "acetyl-CoA carboxylase alpha"; transcript_biotype "mRNA"; exon_number "34";
CM025022.1	Genbank	exon	16852132	16852356	.	-	.	gene_id "G4P62_011103"; transcript_id "gnl|WGS:JAAVVJ|G4P62_T018315"; gene "acaca"; locus_tag "G4P62_011103"; note "transcript variant X9"; orig_protein_id "gnl|WGS:JAAVVJ|G4P62_P018315"; orig_transcript_id "gnl|WGS:JAAVVJ|G4P62_T018315"; product "acetyl-CoA carboxylase alpha"; transcript_biotype "mRNA"; exon_number "35";
CM025022.1	Genbank	exon	16850572	16850727	.	-	.	gene_id "G4P62_011103"; transcript_id "gnl|WGS:JAAVVJ|G4P62_T018315"; gene "acaca"; locus_tag "G4P62_011103"; note "transcript variant X9"; orig_protein_id "gnl|WGS:JAAVVJ|G4P62_P018315"; orig_transcript_id "gnl|WGS:JAAVVJ|G4P62_T018315"; product "acetyl-CoA carboxylase alpha"; transcript_biotype "mRNA"; exon_number "36";
CM025022.1	Genbank	exon	16850313	16850459	.	-	.	gene_id "G4P62_011103"; transcript_id "gnl|WGS:JAAVVJ|G4P62_T018315"; gene "acaca"; locus_tag "G4P62_011103"; note "transcript variant X9"; orig_protein_id "gnl|WGS:JAAVVJ|G4P62_P018315"; orig_transcript_id "gnl|WGS:JAAVVJ|G4P62_T018315"; product "acetyl-CoA carboxylase alpha"; transcript_biotype "mRNA"; exon_number "37";
CM025022.1	Genbank	exon	16849661	16849930	.	-	.	gene_id "G4P62_011103"; transcript_id "gnl|WGS:JAAVVJ|G4P62_T018315"; gene "acaca"; locus_tag "G4P62_011103"; note "transcript variant X9"; orig_protein_id "gnl|WGS:JAAVVJ|G4P62_P018315"; orig_transcript_id "gnl|WGS:JAAVVJ|G4P62_T018315"; product "acetyl-CoA carboxylase alpha"; transcript_biotype "mRNA"; exon_number "38";
CM025022.1	Genbank	exon	16849431	16849528	.	-	.	gene_id "G4P62_011103"; transcript_id "gnl|WGS:JAAVVJ|G4P62_T018315"; gene "acaca"; locus_tag "G4P62_011103"; note "transcript variant X9"; orig_protein_id "gnl|WGS:JAAVVJ|G4P62_P018315"; orig_transcript_id "gnl|WGS:JAAVVJ|G4P62_T018315"; product "acetyl-CoA carboxylase alpha"; transcript_biotype "mRNA"; exon_number "39";
CM025022.1	Genbank	exon	16849218	16849338	.	-	.	gene_id "G4P62_011103"; transcript_id "gnl|WGS:JAAVVJ|G4P62_T018315"; gene "acaca"; locus_tag "G4P62_011103"; note "transcript variant X9"; orig_protein_id "gnl|WGS:JAAVVJ|G4P62_P018315"; orig_transcript_id "gnl|WGS:JAAVVJ|G4P62_T018315"; product "acetyl-CoA carboxylase alpha"; transcript_biotype "mRNA"; exon_number "40";
CM025022.1	Genbank	exon	16848999	16849109	.	-	.	gene_id "G4P62_011103"; transcript_id "gnl|WGS:JAAVVJ|G4P62_T018315"; gene "acaca"; locus_tag "G4P62_011103"; note "transcript variant X9"; orig_protein_id "gnl|WGS:JAAVVJ|G4P62_P018315"; orig_transcript_id "gnl|WGS:JAAVVJ|G4P62_T018315"; product "acetyl-CoA carboxylase alpha"; transcript_biotype "mRNA"; exon_number "41";
CM025022.1	Genbank	exon	16846301	16846444	.	-	.	gene_id "G4P62_011103"; transcript_id "gnl|WGS:JAAVVJ|G4P62_T018315"; gene "acaca"; locus_tag "G4P62_011103"; note "transcript variant X9"; orig_protein_id "gnl|WGS:JAAVVJ|G4P62_P018315"; orig_transcript_id "gnl|WGS:JAAVVJ|G4P62_T018315"; product "acetyl-CoA carboxylase alpha"; transcript_biotype "mRNA"; exon_number "42";
CM025022.1	Genbank	exon	16846108	16846228	.	-	.	gene_id "G4P62_011103"; transcript_id "gnl|WGS:JAAVVJ|G4P62_T018315"; gene "acaca"; locus_tag "G4P62_011103"; note "transcript variant X9"; orig_protein_id "gnl|WGS:JAAVVJ|G4P62_P018315"; orig_transcript_id "gnl|WGS:JAAVVJ|G4P62_T018315"; product "acetyl-CoA carboxylase alpha"; transcript_biotype "mRNA"; exon_number "43";
CM025022.1	Genbank	exon	16841859	16841955	.	-	.	gene_id "G4P62_011103"; transcript_id "gnl|WGS:JAAVVJ|G4P62_T018315"; gene "acaca"; locus_tag "G4P62_011103"; note "transcript variant X9"; orig_protein_id "gnl|WGS:JAAVVJ|G4P62_P018315"; orig_transcript_id "gnl|WGS:JAAVVJ|G4P62_T018315"; product "acetyl-CoA carboxylase alpha"; transcript_biotype "mRNA"; exon_number "44";
CM025022.1	Genbank	exon	16841679	16841775	.	-	.	gene_id "G4P62_011103"; transcript_id "gnl|WGS:JAAVVJ|G4P62_T018315"; gene "acaca"; locus_tag "G4P62_011103"; note "transcript variant X9"; orig_protein_id "gnl|WGS:JAAVVJ|G4P62_P018315"; orig_transcript_id "gnl|WGS:JAAVVJ|G4P62_T018315"; product "acetyl-CoA carboxylase alpha"; transcript_biotype "mRNA"; exon_number "45";
CM025022.1	Genbank	exon	16840672	16840807	.	-	.	gene_id "G4P62_011103"; transcript_id "gnl|WGS:JAAVVJ|G4P62_T018315"; gene "acaca"; locus_tag "G4P62_011103"; note "transcript variant X9"; orig_protein_id "gnl|WGS:JAAVVJ|G4P62_P018315"; orig_transcript_id "gnl|WGS:JAAVVJ|G4P62_T018315"; product "acetyl-CoA carboxylase alpha"; transcript_biotype "mRNA"; exon_number "46";
CM025022.1	Genbank	exon	16840419	16840596	.	-	.	gene_id "G4P62_011103"; transcript_id "gnl|WGS:JAAVVJ|G4P62_T018315"; gene "acaca"; locus_tag "G4P62_011103"; note "transcript variant X9"; orig_protein_id "gnl|WGS:JAAVVJ|G4P62_P018315"; orig_transcript_id "gnl|WGS:JAAVVJ|G4P62_T018315"; product "acetyl-CoA carboxylase alpha"; transcript_biotype "mRNA"; exon_number "47";
CM025022.1	Genbank	exon	16840232	16840344	.	-	.	gene_id "G4P62_011103"; transcript_id "gnl|WGS:JAAVVJ|G4P62_T018315"; gene "acaca"; locus_tag "G4P62_011103"; note "transcript variant X9"; orig_protein_id "gnl|WGS:JAAVVJ|G4P62_P018315"; orig_transcript_id "gnl|WGS:JAAVVJ|G4P62_T018315"; product "acetyl-CoA carboxylase alpha"; transcript_biotype "mRNA"; exon_number "48";
CM025022.1	Genbank	exon	16839086	16839240	.	-	.	gene_id "G4P62_011103"; transcript_id "gnl|WGS:JAAVVJ|G4P62_T018315"; gene "acaca"; locus_tag "G4P62_011103"; note "transcript variant X9"; orig_protein_id "gnl|WGS:JAAVVJ|G4P62_P018315"; orig_transcript_id "gnl|WGS:JAAVVJ|G4P62_T018315"; product "acetyl-CoA carboxylase alpha"; transcript_biotype "mRNA"; exon_number "49";
CM025022.1	Genbank	exon	16838202	16838372	.	-	.	gene_id "G4P62_011103"; transcript_id "gnl|WGS:JAAVVJ|G4P62_T018315"; gene "acaca"; locus_tag "G4P62_011103"; note "transcript variant X9"; orig_protein_id "gnl|WGS:JAAVVJ|G4P62_P018315"; orig_transcript_id "gnl|WGS:JAAVVJ|G4P62_T018315"; product "acetyl-CoA carboxylase alpha"; transcript_biotype "mRNA"; exon_number "50";
CM025022.1	Genbank	exon	16836859	16836995	.	-	.	gene_id "G4P62_011103"; transcript_id "gnl|WGS:JAAVVJ|G4P62_T018315"; gene "acaca"; locus_tag "G4P62_011103"; note "transcript variant X9"; orig_protein_id "gnl|WGS:JAAVVJ|G4P62_P018315"; orig_transcript_id "gnl|WGS:JAAVVJ|G4P62_T018315"; product "acetyl-CoA carboxylase alpha"; transcript_biotype "mRNA"; exon_number "51";
CM025022.1	Genbank	exon	16835364	16836773	.	-	.	gene_id "G4P62_011103"; transcript_id "gnl|WGS:JAAVVJ|G4P62_T018315"; gene "acaca"; locus_tag "G4P62_011103"; note "transcript variant X9"; orig_protein_id "gnl|WGS:JAAVVJ|G4P62_P018315"; orig_transcript_id "gnl|WGS:JAAVVJ|G4P62_T018315"; product "acetyl-CoA carboxylase alpha"; transcript_biotype "mRNA"; exon_number "52";
CM025022.1	Genbank	CDS	16877053	16877282	.	-	0	gene_id "G4P62_011103"; transcript_id "gnl|WGS:JAAVVJ|G4P62_T018315"; gbkey "CDS"; gene "acaca"; locus_tag "G4P62_011103"; orig_transcript_id "gnl|WGS:JAAVVJ|G4P62_T018315"; product "transcript variant X9"; protein_id "KAF7206049.1"; exon_number "2";
CM025022.1	Genbank	CDS	16873426	16873558	.	-	1	gene_id "G4P62_011103"; transcript_id "gnl|WGS:JAAVVJ|G4P62_T018315"; gbkey "CDS"; gene "acaca"; locus_tag "G4P62_011103"; orig_transcript_id "gnl|WGS:JAAVVJ|G4P62_T018315"; product "transcript variant X9"; protein_id "KAF7206049.1"; exon_number "3";
CM025022.1	Genbank	CDS	16873201	16873339	.	-	0	gene_id "G4P62_011103"; transcript_id "gnl|WGS:JAAVVJ|G4P62_T018315"; gbkey "CDS"; gene "acaca"; locus_tag "G4P62_011103"; orig_transcript_id "gnl|WGS:JAAVVJ|G4P62_T018315"; product "transcript variant X9"; protein_id "KAF7206049.1"; exon_number "4";
CM025022.1	Genbank	CDS	16873008	16873117	.	-	2	gene_id "G4P62_011103"; transcript_id "gnl|WGS:JAAVVJ|G4P62_T018315"; gbkey "CDS"; gene "acaca"; locus_tag "G4P62_011103"; orig_transcript_id "gnl|WGS:JAAVVJ|G4P62_T018315"; product "transcript variant X9"; protein_id "KAF7206049.1"; exon_number "5";
CM025022.1	Genbank	CDS	16872857	16872938	.	-	0	gene_id "G4P62_011103"; transcript_id "gnl|WGS:JAAVVJ|G4P62_T018315"; gbkey "CDS"; gene "acaca"; locus_tag "G4P62_011103"; orig_transcript_id "gnl|WGS:JAAVVJ|G4P62_T018315"; product "transcript variant X9"; protein_id "KAF7206049.1"; exon_number "6";
CM025022.1	Genbank	CDS	16872669	16872767	.	-	2	gene_id "G4P62_011103"; transcript_id "gnl|WGS:JAAVVJ|G4P62_T018315"; gbkey "CDS"; gene "acaca"; locus_tag "G4P62_011103"; orig_transcript_id "gnl|WGS:JAAVVJ|G4P62_T018315"; product "transcript variant X9"; protein_id "KAF7206049.1"; exon_number "7";
CM025022.1	Genbank	CDS	16872484	16872590	.	-	2	gene_id "G4P62_011103"; transcript_id "gnl|WGS:JAAVVJ|G4P62_T018315"; gbkey "CDS"; gene "acaca"; locus_tag "G4P62_011103"; orig_transcript_id "gnl|WGS:JAAVVJ|G4P62_T018315"; product "transcript variant X9"; protein_id "KAF7206049.1"; exon_number "8";
CM025022.1	Genbank	CDS	16872286	16872396	.	-	0	gene_id "G4P62_011103"; transcript_id "gnl|WGS:JAAVVJ|G4P62_T018315"; gbkey "CDS"; gene "acaca"; locus_tag "G4P62_011103"; orig_transcript_id "gnl|WGS:JAAVVJ|G4P62_T018315"; product "transcript variant X9"; protein_id "KAF7206049.1"; exon_number "9";
CM025022.1	Genbank	CDS	16871980	16872189	.	-	0	gene_id "G4P62_011103"; transcript_id "gnl|WGS:JAAVVJ|G4P62_T018315"; gbkey "CDS"; gene "acaca"; locus_tag "G4P62_011103"; orig_transcript_id "gnl|WGS:JAAVVJ|G4P62_T018315"; product "transcript variant X9"; protein_id "KAF7206049.1"; exon_number "10";
CM025022.1	Genbank	CDS	16871736	16871906	.	-	0	gene_id "G4P62_011103"; transcript_id "gnl|WGS:JAAVVJ|G4P62_T018315"; gbkey "CDS"; gene "acaca"; locus_tag "G4P62_011103"; orig_transcript_id "gnl|WGS:JAAVVJ|G4P62_T018315"; product "transcript variant X9"; protein_id "KAF7206049.1"; exon_number "11";
CM025022.1	Genbank	CDS	16871084	16871245	.	-	0	gene_id "G4P62_011103"; transcript_id "gnl|WGS:JAAVVJ|G4P62_T018315"; gbkey "CDS"; gene "acaca"; locus_tag "G4P62_011103"; orig_transcript_id "gnl|WGS:JAAVVJ|G4P62_T018315"; product "transcript variant X9"; protein_id "KAF7206049.1"; exon_number "12";
CM025022.1	Genbank	CDS	16870029	16870192	.	-	0	gene_id "G4P62_011103"; transcript_id "gnl|WGS:JAAVVJ|G4P62_T018315"; gbkey "CDS"; gene "acaca"; locus_tag "G4P62_011103"; orig_transcript_id "gnl|WGS:JAAVVJ|G4P62_T018315"; product "transcript variant X9"; protein_id "KAF7206049.1"; exon_number "13";
CM025022.1	Genbank	CDS	16868260	16868410	.	-	1	gene_id "G4P62_011103"; transcript_id "gnl|WGS:JAAVVJ|G4P62_T018315"; gbkey "CDS"; gene "acaca"; locus_tag "G4P62_011103"; orig_transcript_id "gnl|WGS:JAAVVJ|G4P62_T018315"; product "transcript variant X9"; protein_id "KAF7206049.1"; exon_number "14";
CM025022.1	Genbank	CDS	16867960	16868063	.	-	0	gene_id "G4P62_011103"; transcript_id "gnl|WGS:JAAVVJ|G4P62_T018315"; gbkey "CDS"; gene "acaca"; locus_tag "G4P62_011103"; orig_transcript_id "gnl|WGS:JAAVVJ|G4P62_T018315"; product "transcript variant X9"; protein_id "KAF7206049.1"; exon_number "15";
CM025022.1	Genbank	CDS	16866120	16866347	.	-	1	gene_id "G4P62_011103"; transcript_id "gnl|WGS:JAAVVJ|G4P62_T018315"; gbkey "CDS"; gene "acaca"; locus_tag "G4P62_011103"; orig_transcript_id "gnl|WGS:JAAVVJ|G4P62_T018315"; product "transcript variant X9"; protein_id "KAF7206049.1"; exon_number "16";
CM025022.1	Genbank	CDS	16865087	16865237	.	-	1	gene_id "G4P62_011103"; transcript_id "gnl|WGS:JAAVVJ|G4P62_T018315"; gbkey "CDS"; gene "acaca"; locus_tag "G4P62_011103"; orig_transcript_id "gnl|WGS:JAAVVJ|G4P62_T018315"; product "transcript variant X9"; protein_id "KAF7206049.1"; exon_number "17";
CM025022.1	Genbank	CDS	16864840	16864974	.	-	0	gene_id "G4P62_011103"; transcript_id "gnl|WGS:JAAVVJ|G4P62_T018315"; gbkey "CDS"; gene "acaca"; locus_tag "G4P62_011103"; orig_transcript_id "gnl|WGS:JAAVVJ|G4P62_T018315"; product "transcript variant X9"; protein_id "KAF7206049.1"; exon_number "18";
CM025022.1	Genbank	CDS	16862834	16862980	.	-	0	gene_id "G4P62_011103"; transcript_id "gnl|WGS:JAAVVJ|G4P62_T018315"; gbkey "CDS"; gene "acaca"; locus_tag "G4P62_011103"; orig_transcript_id "gnl|WGS:JAAVVJ|G4P62_T018315"; product "transcript variant X9"; protein_id "KAF7206049.1"; exon_number "19";
CM025022.1	Genbank	CDS	16862571	16862759	.	-	0	gene_id "G4P62_011103"; transcript_id "gnl|WGS:JAAVVJ|G4P62_T018315"; gbkey "CDS"; gene "acaca"; locus_tag "G4P62_011103"; orig_transcript_id "gnl|WGS:JAAVVJ|G4P62_T018315"; product "transcript variant X9"; protein_id "KAF7206049.1"; exon_number "20";
CM025022.1	Genbank	CDS	16862346	16862446	.	-	0	gene_id "G4P62_011103"; transcript_id "gnl|WGS:JAAVVJ|G4P62_T018315"; gbkey "CDS"; gene "acaca"; locus_tag "G4P62_011103"; orig_transcript_id "gnl|WGS:JAAVVJ|G4P62_T018315"; product "transcript variant X9"; protein_id "KAF7206049.1"; exon_number "21";
CM025022.1	Genbank	CDS	16862147	16862235	.	-	1	gene_id "G4P62_011103"; transcript_id "gnl|WGS:JAAVVJ|G4P62_T018315"; gbkey "CDS"; gene "acaca"; locus_tag "G4P62_011103"; orig_transcript_id "gnl|WGS:JAAVVJ|G4P62_T018315"; product "transcript variant X9"; protein_id "KAF7206049.1"; exon_number "22";
CM025022.1	Genbank	CDS	16861934	16862058	.	-	2	gene_id "G4P62_011103"; transcript_id "gnl|WGS:JAAVVJ|G4P62_T018315"; gbkey "CDS"; gene "acaca"; locus_tag "G4P62_011103"; orig_transcript_id "gnl|WGS:JAAVVJ|G4P62_T018315"; product "transcript variant X9"; protein_id "KAF7206049.1"; exon_number "23";
CM025022.1	Genbank	CDS	16860935	16861048	.	-	0	gene_id "G4P62_011103"; transcript_id "gnl|WGS:JAAVVJ|G4P62_T018315"; gbkey "CDS"; gene "acaca"; locus_tag "G4P62_011103"; orig_transcript_id "gnl|WGS:JAAVVJ|G4P62_T018315"; product "transcript variant X9"; protein_id "KAF7206049.1"; exon_number "24";
CM025022.1	Genbank	CDS	16860360	16860473	.	-	0	gene_id "G4P62_011103"; transcript_id "gnl|WGS:JAAVVJ|G4P62_T018315"; gbkey "CDS"; gene "acaca"; locus_tag "G4P62_011103"; orig_transcript_id "gnl|WGS:JAAVVJ|G4P62_T018315"; product "transcript variant X9"; protein_id "KAF7206049.1"; exon_number "25";
CM025022.1	Genbank	CDS	16860193	16860282	.	-	0	gene_id "G4P62_011103"; transcript_id "gnl|WGS:JAAVVJ|G4P62_T018315"; gbkey "CDS"; gene "acaca"; locus_tag "G4P62_011103"; orig_transcript_id "gnl|WGS:JAAVVJ|G4P62_T018315"; product "transcript variant X9"; protein_id "KAF7206049.1"; exon_number "26";
CM025022.1	Genbank	CDS	16859991	16860121	.	-	0	gene_id "G4P62_011103"; transcript_id "gnl|WGS:JAAVVJ|G4P62_T018315"; gbkey "CDS"; gene "acaca"; locus_tag "G4P62_011103"; orig_transcript_id "gnl|WGS:JAAVVJ|G4P62_T018315"; product "transcript variant X9"; protein_id "KAF7206049.1"; exon_number "27";
CM025022.1	Genbank	CDS	16856891	16857046	.	-	1	gene_id "G4P62_011103"; transcript_id "gnl|WGS:JAAVVJ|G4P62_T018315"; gbkey "CDS"; gene "acaca"; locus_tag "G4P62_011103"; orig_transcript_id "gnl|WGS:JAAVVJ|G4P62_T018315"; product "transcript variant X9"; protein_id "KAF7206049.1"; exon_number "28";
CM025022.1	Genbank	CDS	16856710	16856812	.	-	1	gene_id "G4P62_011103"; transcript_id "gnl|WGS:JAAVVJ|G4P62_T018315"; gbkey "CDS"; gene "acaca"; locus_tag "G4P62_011103"; orig_transcript_id "gnl|WGS:JAAVVJ|G4P62_T018315"; product "transcript variant X9"; protein_id "KAF7206049.1"; exon_number "29";
CM025022.1	Genbank	CDS	16855132	16855239	.	-	0	gene_id "G4P62_011103"; transcript_id "gnl|WGS:JAAVVJ|G4P62_T018315"; gbkey "CDS"; gene "acaca"; locus_tag "G4P62_011103"; orig_transcript_id "gnl|WGS:JAAVVJ|G4P62_T018315"; product "transcript variant X9"; protein_id "KAF7206049.1"; exon_number "30";
CM025022.1	Genbank	CDS	16854994	16855050	.	-	0	gene_id "G4P62_011103"; transcript_id "gnl|WGS:JAAVVJ|G4P62_T018315"; gbkey "CDS"; gene "acaca"; locus_tag "G4P62_011103"; orig_transcript_id "gnl|WGS:JAAVVJ|G4P62_T018315"; product "transcript variant X9"; protein_id "KAF7206049.1"; exon_number "31";
CM025022.1	Genbank	CDS	16853877	16853918	.	-	0	gene_id "G4P62_011103"; transcript_id "gnl|WGS:JAAVVJ|G4P62_T018315"; gbkey "CDS"; gene "acaca"; locus_tag "G4P62_011103"; orig_transcript_id "gnl|WGS:JAAVVJ|G4P62_T018315"; product "transcript variant X9"; protein_id "KAF7206049.1"; exon_number "32";
CM025022.1	Genbank	CDS	16852710	16852925	.	-	0	gene_id "G4P62_011103"; transcript_id "gnl|WGS:JAAVVJ|G4P62_T018315"; gbkey "CDS"; gene "acaca"; locus_tag "G4P62_011103"; orig_transcript_id "gnl|WGS:JAAVVJ|G4P62_T018315"; product "transcript variant X9"; protein_id "KAF7206049.1"; exon_number "33";
CM025022.1	Genbank	CDS	16852428	16852583	.	-	0	gene_id "G4P62_011103"; transcript_id "gnl|WGS:JAAVVJ|G4P62_T018315"; gbkey "CDS"; gene "acaca"; locus_tag "G4P62_011103"; orig_transcript_id "gnl|WGS:JAAVVJ|G4P62_T018315"; product "transcript variant X9"; protein_id "KAF7206049.1"; exon_number "34";
CM025022.1	Genbank	CDS	16852132	16852356	.	-	0	gene_id "G4P62_011103"; transcript_id "gnl|WGS:JAAVVJ|G4P62_T018315"; gbkey "CDS"; gene "acaca"; locus_tag "G4P62_011103"; orig_transcript_id "gnl|WGS:JAAVVJ|G4P62_T018315"; product "transcript variant X9"; protein_id "KAF7206049.1"; exon_number "35";
CM025022.1	Genbank	CDS	16850572	16850727	.	-	0	gene_id "G4P62_011103"; transcript_id "gnl|WGS:JAAVVJ|G4P62_T018315"; gbkey "CDS"; gene "acaca"; locus_tag "G4P62_011103"; orig_transcript_id "gnl|WGS:JAAVVJ|G4P62_T018315"; product "transcript variant X9"; protein_id "KAF7206049.1"; exon_number "36";
CM025022.1	Genbank	CDS	16850313	16850459	.	-	0	gene_id "G4P62_011103"; transcript_id "gnl|WGS:JAAVVJ|G4P62_T018315"; gbkey "CDS"; gene "acaca"; locus_tag "G4P62_011103"; orig_transcript_id "gnl|WGS:JAAVVJ|G4P62_T018315"; product "transcript variant X9"; protein_id "KAF7206049.1"; exon_number "37";
CM025022.1	Genbank	CDS	16849661	16849930	.	-	0	gene_id "G4P62_011103"; transcript_id "gnl|WGS:JAAVVJ|G4P62_T018315"; gbkey "CDS"; gene "acaca"; locus_tag "G4P62_011103"; orig_transcript_id "gnl|WGS:JAAVVJ|G4P62_T018315"; product "transcript variant X9"; protein_id "KAF7206049.1"; exon_number "38";
CM025022.1	Genbank	CDS	16849431	16849528	.	-	0	gene_id "G4P62_011103"; transcript_id "gnl|WGS:JAAVVJ|G4P62_T018315"; gbkey "CDS"; gene "acaca"; locus_tag "G4P62_011103"; orig_transcript_id "gnl|WGS:JAAVVJ|G4P62_T018315"; product "transcript variant X9"; protein_id "KAF7206049.1"; exon_number "39";
CM025022.1	Genbank	CDS	16849218	16849338	.	-	1	gene_id "G4P62_011103"; transcript_id "gnl|WGS:JAAVVJ|G4P62_T018315"; gbkey "CDS"; gene "acaca"; locus_tag "G4P62_011103"; orig_transcript_id "gnl|WGS:JAAVVJ|G4P62_T018315"; product "transcript variant X9"; protein_id "KAF7206049.1"; exon_number "40";
CM025022.1	Genbank	CDS	16848999	16849109	.	-	0	gene_id "G4P62_011103"; transcript_id "gnl|WGS:JAAVVJ|G4P62_T018315"; gbkey "CDS"; gene "acaca"; locus_tag "G4P62_011103"; orig_transcript_id "gnl|WGS:JAAVVJ|G4P62_T018315"; product "transcript variant X9"; protein_id "KAF7206049.1"; exon_number "41";
CM025022.1	Genbank	CDS	16846301	16846444	.	-	0	gene_id "G4P62_011103"; transcript_id "gnl|WGS:JAAVVJ|G4P62_T018315"; gbkey "CDS"; gene "acaca"; locus_tag "G4P62_011103"; orig_transcript_id "gnl|WGS:JAAVVJ|G4P62_T018315"; product "transcript variant X9"; protein_id "KAF7206049.1"; exon_number "42";
CM025022.1	Genbank	CDS	16846108	16846228	.	-	0	gene_id "G4P62_011103"; transcript_id "gnl|WGS:JAAVVJ|G4P62_T018315"; gbkey "CDS"; gene "acaca"; locus_tag "G4P62_011103"; orig_transcript_id "gnl|WGS:JAAVVJ|G4P62_T018315"; product "transcript variant X9"; protein_id "KAF7206049.1"; exon_number "43";
CM025022.1	Genbank	CDS	16841859	16841955	.	-	2	gene_id "G4P62_011103"; transcript_id "gnl|WGS:JAAVVJ|G4P62_T018315"; gbkey "CDS"; gene "acaca"; locus_tag "G4P62_011103"; orig_transcript_id "gnl|WGS:JAAVVJ|G4P62_T018315"; product "transcript variant X9"; protein_id "KAF7206049.1"; exon_number "44";
CM025022.1	Genbank	CDS	16841679	16841775	.	-	1	gene_id "G4P62_011103"; transcript_id "gnl|WGS:JAAVVJ|G4P62_T018315"; gbkey "CDS"; gene "acaca"; locus_tag "G4P62_011103"; orig_transcript_id "gnl|WGS:JAAVVJ|G4P62_T018315"; product "transcript variant X9"; protein_id "KAF7206049.1"; exon_number "45";
CM025022.1	Genbank	CDS	16840672	16840807	.	-	0	gene_id "G4P62_011103"; transcript_id "gnl|WGS:JAAVVJ|G4P62_T018315"; gbkey "CDS"; gene "acaca"; locus_tag "G4P62_011103"; orig_transcript_id "gnl|WGS:JAAVVJ|G4P62_T018315"; product "transcript variant X9"; protein_id "KAF7206049.1"; exon_number "46";
CM025022.1	Genbank	CDS	16840419	16840596	.	-	2	gene_id "G4P62_011103"; transcript_id "gnl|WGS:JAAVVJ|G4P62_T018315"; gbkey "CDS"; gene "acaca"; locus_tag "G4P62_011103"; orig_transcript_id "gnl|WGS:JAAVVJ|G4P62_T018315"; product "transcript variant X9"; protein_id "KAF7206049.1"; exon_number "47";
CM025022.1	Genbank	CDS	16840232	16840344	.	-	1	gene_id "G4P62_011103"; transcript_id "gnl|WGS:JAAVVJ|G4P62_T018315"; gbkey "CDS"; gene "acaca"; locus_tag "G4P62_011103"; orig_transcript_id "gnl|WGS:JAAVVJ|G4P62_T018315"; product "transcript variant X9"; protein_id "KAF7206049.1"; exon_number "48";
CM025022.1	Genbank	CDS	16839086	16839240	.	-	2	gene_id "G4P62_011103"; transcript_id "gnl|WGS:JAAVVJ|G4P62_T018315"; gbkey "CDS"; gene "acaca"; locus_tag "G4P62_011103"; orig_transcript_id "gnl|WGS:JAAVVJ|G4P62_T018315"; product "transcript variant X9"; protein_id "KAF7206049.1"; exon_number "49";
CM025022.1	Genbank	CDS	16838202	16838372	.	-	0	gene_id "G4P62_011103"; transcript_id "gnl|WGS:JAAVVJ|G4P62_T018315"; gbkey "CDS"; gene "acaca"; locus_tag "G4P62_011103"; orig_transcript_id "gnl|WGS:JAAVVJ|G4P62_T018315"; product "transcript variant X9"; protein_id "KAF7206049.1"; exon_number "50";
CM025022.1	Genbank	CDS	16836859	16836995	.	-	0	gene_id "G4P62_011103"; transcript_id "gnl|WGS:JAAVVJ|G4P62_T018315"; gbkey "CDS"; gene "acaca"; locus_tag "G4P62_011103"; orig_transcript_id "gnl|WGS:JAAVVJ|G4P62_T018315"; product "transcript variant X9"; protein_id "KAF7206049.1"; exon_number "51";
CM025022.1	Genbank	CDS	16836650	16836773	.	-	1	gene_id "G4P62_011103"; transcript_id "gnl|WGS:JAAVVJ|G4P62_T018315"; gbkey "CDS"; gene "acaca"; locus_tag "G4P62_011103"; orig_transcript_id "gnl|WGS:JAAVVJ|G4P62_T018315"; product "transcript variant X9"; protein_id "KAF7206049.1"; exon_number "52";
CM025022.1	Genbank	start_codon	16877280	16877282	.	-	0	gene_id "G4P62_011103"; transcript_id "gnl|WGS:JAAVVJ|G4P62_T018315"; gbkey "CDS"; gene "acaca"; locus_tag "G4P62_011103"; orig_transcript_id "gnl|WGS:JAAVVJ|G4P62_T018315"; product "transcript variant X9"; protein_id "KAF7206049.1"; exon_number "2";
CM025022.1	Genbank	stop_codon	16836647	16836649	.	-	0	gene_id "G4P62_011103"; transcript_id "gnl|WGS:JAAVVJ|G4P62_T018315"; gbkey "CDS"; gene "acaca"; locus_tag "G4P62_011103"; orig_transcript_id "gnl|WGS:JAAVVJ|G4P62_T018315"; product "transcript variant X9"; protein_id "KAF7206049.1"; exon_number "52";
CM025022.1	Genbank	transcript	16835364	16878403	.	-	.	gene_id "G4P62_011103"; transcript_id "gnl|WGS:JAAVVJ|G4P62_T018316"; gbkey "mRNA"; gene "acaca"; locus_tag "G4P62_011103"; note "transcript variant X6"; orig_protein_id "gnl|WGS:JAAVVJ|G4P62_P018316"; orig_transcript_id "gnl|WGS:JAAVVJ|G4P62_T018316"; product "acetyl-CoA carboxylase alpha"; transcript_biotype "mRNA";
CM025022.1	Genbank	exon	16878204	16878403	.	-	.	gene_id "G4P62_011103"; transcript_id "gnl|WGS:JAAVVJ|G4P62_T018316"; gene "acaca"; locus_tag "G4P62_011103"; note "transcript variant X6"; orig_protein_id "gnl|WGS:JAAVVJ|G4P62_P018316"; orig_transcript_id "gnl|WGS:JAAVVJ|G4P62_T018316"; product "acetyl-CoA carboxylase alpha"; transcript_biotype "mRNA"; exon_number "1";
CM025022.1	Genbank	exon	16877053	16877311	.	-	.	gene_id "G4P62_011103"; transcript_id "gnl|WGS:JAAVVJ|G4P62_T018316"; gene "acaca"; locus_tag "G4P62_011103"; note "transcript variant X6"; orig_protein_id "gnl|WGS:JAAVVJ|G4P62_P018316"; orig_transcript_id "gnl|WGS:JAAVVJ|G4P62_T018316"; product "acetyl-CoA carboxylase alpha"; transcript_biotype "mRNA"; exon_number "2";
CM025022.1	Genbank	exon	16873426	16873558	.	-	.	gene_id "G4P62_011103"; transcript_id "gnl|WGS:JAAVVJ|G4P62_T018316"; gene "acaca"; locus_tag "G4P62_011103"; note "transcript variant X6"; orig_protein_id "gnl|WGS:JAAVVJ|G4P62_P018316"; orig_transcript_id "gnl|WGS:JAAVVJ|G4P62_T018316"; product "acetyl-CoA carboxylase alpha"; transcript_biotype "mRNA"; exon_number "3";
CM025022.1	Genbank	exon	16873201	16873339	.	-	.	gene_id "G4P62_011103"; transcript_id "gnl|WGS:JAAVVJ|G4P62_T018316"; gene "acaca"; locus_tag "G4P62_011103"; note "transcript variant X6"; orig_protein_id "gnl|WGS:JAAVVJ|G4P62_P018316"; orig_transcript_id "gnl|WGS:JAAVVJ|G4P62_T018316"; product "acetyl-CoA carboxylase alpha"; transcript_biotype "mRNA"; exon_number "4";
CM025022.1	Genbank	exon	16873008	16873117	.	-	.	gene_id "G4P62_011103"; transcript_id "gnl|WGS:JAAVVJ|G4P62_T018316"; gene "acaca"; locus_tag "G4P62_011103"; note "transcript variant X6"; orig_protein_id "gnl|WGS:JAAVVJ|G4P62_P018316"; orig_transcript_id "gnl|WGS:JAAVVJ|G4P62_T018316"; product "acetyl-CoA carboxylase alpha"; transcript_biotype "mRNA"; exon_number "5";
CM025022.1	Genbank	exon	16872857	16872938	.	-	.	gene_id "G4P62_011103"; transcript_id "gnl|WGS:JAAVVJ|G4P62_T018316"; gene "acaca"; locus_tag "G4P62_011103"; note "transcript variant X6"; orig_protein_id "gnl|WGS:JAAVVJ|G4P62_P018316"; orig_transcript_id "gnl|WGS:JAAVVJ|G4P62_T018316"; product "acetyl-CoA carboxylase alpha"; transcript_biotype "mRNA"; exon_number "6";
CM025022.1	Genbank	exon	16872669	16872767	.	-	.	gene_id "G4P62_011103"; transcript_id "gnl|WGS:JAAVVJ|G4P62_T018316"; gene "acaca"; locus_tag "G4P62_011103"; note "transcript variant X6"; orig_protein_id "gnl|WGS:JAAVVJ|G4P62_P018316"; orig_transcript_id "gnl|WGS:JAAVVJ|G4P62_T018316"; product "acetyl-CoA carboxylase alpha"; transcript_biotype "mRNA"; exon_number "7";
CM025022.1	Genbank	exon	16872484	16872590	.	-	.	gene_id "G4P62_011103"; transcript_id "gnl|WGS:JAAVVJ|G4P62_T018316"; gene "acaca"; locus_tag "G4P62_011103"; note "transcript variant X6"; orig_protein_id "gnl|WGS:JAAVVJ|G4P62_P018316"; orig_transcript_id "gnl|WGS:JAAVVJ|G4P62_T018316"; product "acetyl-CoA carboxylase alpha"; transcript_biotype "mRNA"; exon_number "8";
CM025022.1	Genbank	exon	16872286	16872396	.	-	.	gene_id "G4P62_011103"; transcript_id "gnl|WGS:JAAVVJ|G4P62_T018316"; gene "acaca"; locus_tag "G4P62_011103"; note "transcript variant X6"; orig_protein_id "gnl|WGS:JAAVVJ|G4P62_P018316"; orig_transcript_id "gnl|WGS:JAAVVJ|G4P62_T018316"; product "acetyl-CoA carboxylase alpha"; transcript_biotype "mRNA"; exon_number "9";
CM025022.1	Genbank	exon	16871980	16872189	.	-	.	gene_id "G4P62_011103"; transcript_id "gnl|WGS:JAAVVJ|G4P62_T018316"; gene "acaca"; locus_tag "G4P62_011103"; note "transcript variant X6"; orig_protein_id "gnl|WGS:JAAVVJ|G4P62_P018316"; orig_transcript_id "gnl|WGS:JAAVVJ|G4P62_T018316"; product "acetyl-CoA carboxylase alpha"; transcript_biotype "mRNA"; exon_number "10";
CM025022.1	Genbank	exon	16871736	16871906	.	-	.	gene_id "G4P62_011103"; transcript_id "gnl|WGS:JAAVVJ|G4P62_T018316"; gene "acaca"; locus_tag "G4P62_011103"; note "transcript variant X6"; orig_protein_id "gnl|WGS:JAAVVJ|G4P62_P018316"; orig_transcript_id "gnl|WGS:JAAVVJ|G4P62_T018316"; product "acetyl-CoA carboxylase alpha"; transcript_biotype "mRNA"; exon_number "11";
CM025022.1	Genbank	exon	16871084	16871245	.	-	.	gene_id "G4P62_011103"; transcript_id "gnl|WGS:JAAVVJ|G4P62_T018316"; gene "acaca"; locus_tag "G4P62_011103"; note "transcript variant X6"; orig_protein_id "gnl|WGS:JAAVVJ|G4P62_P018316"; orig_transcript_id "gnl|WGS:JAAVVJ|G4P62_T018316"; product "acetyl-CoA carboxylase alpha"; transcript_biotype "mRNA"; exon_number "12";
CM025022.1	Genbank	exon	16870029	16870192	.	-	.	gene_id "G4P62_011103"; transcript_id "gnl|WGS:JAAVVJ|G4P62_T018316"; gene "acaca"; locus_tag "G4P62_011103"; note "transcript variant X6"; orig_protein_id "gnl|WGS:JAAVVJ|G4P62_P018316"; orig_transcript_id "gnl|WGS:JAAVVJ|G4P62_T018316"; product "acetyl-CoA carboxylase alpha"; transcript_biotype "mRNA"; exon_number "13";
CM025022.1	Genbank	exon	16868260	16868410	.	-	.	gene_id "G4P62_011103"; transcript_id "gnl|WGS:JAAVVJ|G4P62_T018316"; gene "acaca"; locus_tag "G4P62_011103"; note "transcript variant X6"; orig_protein_id "gnl|WGS:JAAVVJ|G4P62_P018316"; orig_transcript_id "gnl|WGS:JAAVVJ|G4P62_T018316"; product "acetyl-CoA carboxylase alpha"; transcript_biotype "mRNA"; exon_number "14";
CM025022.1	Genbank	exon	16867960	16868063	.	-	.	gene_id "G4P62_011103"; transcript_id "gnl|WGS:JAAVVJ|G4P62_T018316"; gene "acaca"; locus_tag "G4P62_011103"; note "transcript variant X6"; orig_protein_id "gnl|WGS:JAAVVJ|G4P62_P018316"; orig_transcript_id "gnl|WGS:JAAVVJ|G4P62_T018316"; product "acetyl-CoA carboxylase alpha"; transcript_biotype "mRNA"; exon_number "15";
CM025022.1	Genbank	exon	16866120	16866347	.	-	.	gene_id "G4P62_011103"; transcript_id "gnl|WGS:JAAVVJ|G4P62_T018316"; gene "acaca"; locus_tag "G4P62_011103"; note "transcript variant X6"; orig_protein_id "gnl|WGS:JAAVVJ|G4P62_P018316"; orig_transcript_id "gnl|WGS:JAAVVJ|G4P62_T018316"; product "acetyl-CoA carboxylase alpha"; transcript_biotype "mRNA"; exon_number "16";
CM025022.1	Genbank	exon	16865087	16865237	.	-	.	gene_id "G4P62_011103"; transcript_id "gnl|WGS:JAAVVJ|G4P62_T018316"; gene "acaca"; locus_tag "G4P62_011103"; note "transcript variant X6"; orig_protein_id "gnl|WGS:JAAVVJ|G4P62_P018316"; orig_transcript_id "gnl|WGS:JAAVVJ|G4P62_T018316"; product "acetyl-CoA carboxylase alpha"; transcript_biotype "mRNA"; exon_number "17";
CM025022.1	Genbank	exon	16864840	16864974	.	-	.	gene_id "G4P62_011103"; transcript_id "gnl|WGS:JAAVVJ|G4P62_T018316"; gene "acaca"; locus_tag "G4P62_011103"; note "transcript variant X6"; orig_protein_id "gnl|WGS:JAAVVJ|G4P62_P018316"; orig_transcript_id "gnl|WGS:JAAVVJ|G4P62_T018316"; product "acetyl-CoA carboxylase alpha"; transcript_biotype "mRNA"; exon_number "18";
CM025022.1	Genbank	exon	16862834	16862980	.	-	.	gene_id "G4P62_011103"; transcript_id "gnl|WGS:JAAVVJ|G4P62_T018316"; gene "acaca"; locus_tag "G4P62_011103"; note "transcript variant X6"; orig_protein_id "gnl|WGS:JAAVVJ|G4P62_P018316"; orig_transcript_id "gnl|WGS:JAAVVJ|G4P62_T018316"; product "acetyl-CoA carboxylase alpha"; transcript_biotype "mRNA"; exon_number "19";
CM025022.1	Genbank	exon	16862571	16862759	.	-	.	gene_id "G4P62_011103"; transcript_id "gnl|WGS:JAAVVJ|G4P62_T018316"; gene "acaca"; locus_tag "G4P62_011103"; note "transcript variant X6"; orig_protein_id "gnl|WGS:JAAVVJ|G4P62_P018316"; orig_transcript_id "gnl|WGS:JAAVVJ|G4P62_T018316"; product "acetyl-CoA carboxylase alpha"; transcript_biotype "mRNA"; exon_number "20";
CM025022.1	Genbank	exon	16862346	16862446	.	-	.	gene_id "G4P62_011103"; transcript_id "gnl|WGS:JAAVVJ|G4P62_T018316"; gene "acaca"; locus_tag "G4P62_011103"; note "transcript variant X6"; orig_protein_id "gnl|WGS:JAAVVJ|G4P62_P018316"; orig_transcript_id "gnl|WGS:JAAVVJ|G4P62_T018316"; product "acetyl-CoA carboxylase alpha"; transcript_biotype "mRNA"; exon_number "21";
CM025022.1	Genbank	exon	16862147	16862235	.	-	.	gene_id "G4P62_011103"; transcript_id "gnl|WGS:JAAVVJ|G4P62_T018316"; gene "acaca"; locus_tag "G4P62_011103"; note "transcript variant X6"; orig_protein_id "gnl|WGS:JAAVVJ|G4P62_P018316"; orig_transcript_id "gnl|WGS:JAAVVJ|G4P62_T018316"; product "acetyl-CoA carboxylase alpha"; transcript_biotype "mRNA"; exon_number "22";
CM025022.1	Genbank	exon	16861934	16862058	.	-	.	gene_id "G4P62_011103"; transcript_id "gnl|WGS:JAAVVJ|G4P62_T018316"; gene "acaca"; locus_tag "G4P62_011103"; note "transcript variant X6"; orig_protein_id "gnl|WGS:JAAVVJ|G4P62_P018316"; orig_transcript_id "gnl|WGS:JAAVVJ|G4P62_T018316"; product "acetyl-CoA carboxylase alpha"; transcript_biotype "mRNA"; exon_number "23";
CM025022.1	Genbank	exon	16860935	16861048	.	-	.	gene_id "G4P62_011103"; transcript_id "gnl|WGS:JAAVVJ|G4P62_T018316"; gene "acaca"; locus_tag "G4P62_011103"; note "transcript variant X6"; orig_protein_id "gnl|WGS:JAAVVJ|G4P62_P018316"; orig_transcript_id "gnl|WGS:JAAVVJ|G4P62_T018316"; product "acetyl-CoA carboxylase alpha"; transcript_biotype "mRNA"; exon_number "24";
CM025022.1	Genbank	exon	16860360	16860473	.	-	.	gene_id "G4P62_011103"; transcript_id "gnl|WGS:JAAVVJ|G4P62_T018316"; gene "acaca"; locus_tag "G4P62_011103"; note "transcript variant X6"; orig_protein_id "gnl|WGS:JAAVVJ|G4P62_P018316"; orig_transcript_id "gnl|WGS:JAAVVJ|G4P62_T018316"; product "acetyl-CoA carboxylase alpha"; transcript_biotype "mRNA"; exon_number "25";
CM025022.1	Genbank	exon	16860193	16860282	.	-	.	gene_id "G4P62_011103"; transcript_id "gnl|WGS:JAAVVJ|G4P62_T018316"; gene "acaca"; locus_tag "G4P62_011103"; note "transcript variant X6"; orig_protein_id "gnl|WGS:JAAVVJ|G4P62_P018316"; orig_transcript_id "gnl|WGS:JAAVVJ|G4P62_T018316"; product "acetyl-CoA carboxylase alpha"; transcript_biotype "mRNA"; exon_number "26";
CM025022.1	Genbank	exon	16859991	16860121	.	-	.	gene_id "G4P62_011103"; transcript_id "gnl|WGS:JAAVVJ|G4P62_T018316"; gene "acaca"; locus_tag "G4P62_011103"; note "transcript variant X6"; orig_protein_id "gnl|WGS:JAAVVJ|G4P62_P018316"; orig_transcript_id "gnl|WGS:JAAVVJ|G4P62_T018316"; product "acetyl-CoA carboxylase alpha"; transcript_biotype "mRNA"; exon_number "27";
CM025022.1	Genbank	exon	16856891	16857046	.	-	.	gene_id "G4P62_011103"; transcript_id "gnl|WGS:JAAVVJ|G4P62_T018316"; gene "acaca"; locus_tag "G4P62_011103"; note "transcript variant X6"; orig_protein_id "gnl|WGS:JAAVVJ|G4P62_P018316"; orig_transcript_id "gnl|WGS:JAAVVJ|G4P62_T018316"; product "acetyl-CoA carboxylase alpha"; transcript_biotype "mRNA"; exon_number "28";
CM025022.1	Genbank	exon	16856710	16856812	.	-	.	gene_id "G4P62_011103"; transcript_id "gnl|WGS:JAAVVJ|G4P62_T018316"; gene "acaca"; locus_tag "G4P62_011103"; note "transcript variant X6"; orig_protein_id "gnl|WGS:JAAVVJ|G4P62_P018316"; orig_transcript_id "gnl|WGS:JAAVVJ|G4P62_T018316"; product "acetyl-CoA carboxylase alpha"; transcript_biotype "mRNA"; exon_number "29";
CM025022.1	Genbank	exon	16855132	16855239	.	-	.	gene_id "G4P62_011103"; transcript_id "gnl|WGS:JAAVVJ|G4P62_T018316"; gene "acaca"; locus_tag "G4P62_011103"; note "transcript variant X6"; orig_protein_id "gnl|WGS:JAAVVJ|G4P62_P018316"; orig_transcript_id "gnl|WGS:JAAVVJ|G4P62_T018316"; product "acetyl-CoA carboxylase alpha"; transcript_biotype "mRNA"; exon_number "30";
CM025022.1	Genbank	exon	16854994	16855050	.	-	.	gene_id "G4P62_011103"; transcript_id "gnl|WGS:JAAVVJ|G4P62_T018316"; gene "acaca"; locus_tag "G4P62_011103"; note "transcript variant X6"; orig_protein_id "gnl|WGS:JAAVVJ|G4P62_P018316"; orig_transcript_id "gnl|WGS:JAAVVJ|G4P62_T018316"; product "acetyl-CoA carboxylase alpha"; transcript_biotype "mRNA"; exon_number "31";
CM025022.1	Genbank	exon	16854682	16854726	.	-	.	gene_id "G4P62_011103"; transcript_id "gnl|WGS:JAAVVJ|G4P62_T018316"; gene "acaca"; locus_tag "G4P62_011103"; note "transcript variant X6"; orig_protein_id "gnl|WGS:JAAVVJ|G4P62_P018316"; orig_transcript_id "gnl|WGS:JAAVVJ|G4P62_T018316"; product "acetyl-CoA carboxylase alpha"; transcript_biotype "mRNA"; exon_number "32";
CM025022.1	Genbank	exon	16853877	16853918	.	-	.	gene_id "G4P62_011103"; transcript_id "gnl|WGS:JAAVVJ|G4P62_T018316"; gene "acaca"; locus_tag "G4P62_011103"; note "transcript variant X6"; orig_protein_id "gnl|WGS:JAAVVJ|G4P62_P018316"; orig_transcript_id "gnl|WGS:JAAVVJ|G4P62_T018316"; product "acetyl-CoA carboxylase alpha"; transcript_biotype "mRNA"; exon_number "33";
CM025022.1	Genbank	exon	16852710	16852925	.	-	.	gene_id "G4P62_011103"; transcript_id "gnl|WGS:JAAVVJ|G4P62_T018316"; gene "acaca"; locus_tag "G4P62_011103"; note "transcript variant X6"; orig_protein_id "gnl|WGS:JAAVVJ|G4P62_P018316"; orig_transcript_id "gnl|WGS:JAAVVJ|G4P62_T018316"; product "acetyl-CoA carboxylase alpha"; transcript_biotype "mRNA"; exon_number "34";
CM025022.1	Genbank	exon	16852428	16852583	.	-	.	gene_id "G4P62_011103"; transcript_id "gnl|WGS:JAAVVJ|G4P62_T018316"; gene "acaca"; locus_tag "G4P62_011103"; note "transcript variant X6"; orig_protein_id "gnl|WGS:JAAVVJ|G4P62_P018316"; orig_transcript_id "gnl|WGS:JAAVVJ|G4P62_T018316"; product "acetyl-CoA carboxylase alpha"; transcript_biotype "mRNA"; exon_number "35";
CM025022.1	Genbank	exon	16852132	16852356	.	-	.	gene_id "G4P62_011103"; transcript_id "gnl|WGS:JAAVVJ|G4P62_T018316"; gene "acaca"; locus_tag "G4P62_011103"; note "transcript variant X6"; orig_protein_id "gnl|WGS:JAAVVJ|G4P62_P018316"; orig_transcript_id "gnl|WGS:JAAVVJ|G4P62_T018316"; product "acetyl-CoA carboxylase alpha"; transcript_biotype "mRNA"; exon_number "36";
CM025022.1	Genbank	exon	16850572	16850727	.	-	.	gene_id "G4P62_011103"; transcript_id "gnl|WGS:JAAVVJ|G4P62_T018316"; gene "acaca"; locus_tag "G4P62_011103"; note "transcript variant X6"; orig_protein_id "gnl|WGS:JAAVVJ|G4P62_P018316"; orig_transcript_id "gnl|WGS:JAAVVJ|G4P62_T018316"; product "acetyl-CoA carboxylase alpha"; transcript_biotype "mRNA"; exon_number "37";
CM025022.1	Genbank	exon	16850313	16850459	.	-	.	gene_id "G4P62_011103"; transcript_id "gnl|WGS:JAAVVJ|G4P62_T018316"; gene "acaca"; locus_tag "G4P62_011103"; note "transcript variant X6"; orig_protein_id "gnl|WGS:JAAVVJ|G4P62_P018316"; orig_transcript_id "gnl|WGS:JAAVVJ|G4P62_T018316"; product "acetyl-CoA carboxylase alpha"; transcript_biotype "mRNA"; exon_number "38";
CM025022.1	Genbank	exon	16849661	16849930	.	-	.	gene_id "G4P62_011103"; transcript_id "gnl|WGS:JAAVVJ|G4P62_T018316"; gene "acaca"; locus_tag "G4P62_011103"; note "transcript variant X6"; orig_protein_id "gnl|WGS:JAAVVJ|G4P62_P018316"; orig_transcript_id "gnl|WGS:JAAVVJ|G4P62_T018316"; product "acetyl-CoA carboxylase alpha"; transcript_biotype "mRNA"; exon_number "39";
CM025022.1	Genbank	exon	16849431	16849528	.	-	.	gene_id "G4P62_011103"; transcript_id "gnl|WGS:JAAVVJ|G4P62_T018316"; gene "acaca"; locus_tag "G4P62_011103"; note "transcript variant X6"; orig_protein_id "gnl|WGS:JAAVVJ|G4P62_P018316"; orig_transcript_id "gnl|WGS:JAAVVJ|G4P62_T018316"; product "acetyl-CoA carboxylase alpha"; transcript_biotype "mRNA"; exon_number "40";
CM025022.1	Genbank	exon	16849218	16849338	.	-	.	gene_id "G4P62_011103"; transcript_id "gnl|WGS:JAAVVJ|G4P62_T018316"; gene "acaca"; locus_tag "G4P62_011103"; note "transcript variant X6"; orig_protein_id "gnl|WGS:JAAVVJ|G4P62_P018316"; orig_transcript_id "gnl|WGS:JAAVVJ|G4P62_T018316"; product "acetyl-CoA carboxylase alpha"; transcript_biotype "mRNA"; exon_number "41";
CM025022.1	Genbank	exon	16848999	16849109	.	-	.	gene_id "G4P62_011103"; transcript_id "gnl|WGS:JAAVVJ|G4P62_T018316"; gene "acaca"; locus_tag "G4P62_011103"; note "transcript variant X6"; orig_protein_id "gnl|WGS:JAAVVJ|G4P62_P018316"; orig_transcript_id "gnl|WGS:JAAVVJ|G4P62_T018316"; product "acetyl-CoA carboxylase alpha"; transcript_biotype "mRNA"; exon_number "42";
CM025022.1	Genbank	exon	16846301	16846444	.	-	.	gene_id "G4P62_011103"; transcript_id "gnl|WGS:JAAVVJ|G4P62_T018316"; gene "acaca"; locus_tag "G4P62_011103"; note "transcript variant X6"; orig_protein_id "gnl|WGS:JAAVVJ|G4P62_P018316"; orig_transcript_id "gnl|WGS:JAAVVJ|G4P62_T018316"; product "acetyl-CoA carboxylase alpha"; transcript_biotype "mRNA"; exon_number "43";
CM025022.1	Genbank	exon	16846108	16846228	.	-	.	gene_id "G4P62_011103"; transcript_id "gnl|WGS:JAAVVJ|G4P62_T018316"; gene "acaca"; locus_tag "G4P62_011103"; note "transcript variant X6"; orig_protein_id "gnl|WGS:JAAVVJ|G4P62_P018316"; orig_transcript_id "gnl|WGS:JAAVVJ|G4P62_T018316"; product "acetyl-CoA carboxylase alpha"; transcript_biotype "mRNA"; exon_number "44";
CM025022.1	Genbank	exon	16841859	16841955	.	-	.	gene_id "G4P62_011103"; transcript_id "gnl|WGS:JAAVVJ|G4P62_T018316"; gene "acaca"; locus_tag "G4P62_011103"; note "transcript variant X6"; orig_protein_id "gnl|WGS:JAAVVJ|G4P62_P018316"; orig_transcript_id "gnl|WGS:JAAVVJ|G4P62_T018316"; product "acetyl-CoA carboxylase alpha"; transcript_biotype "mRNA"; exon_number "45";
CM025022.1	Genbank	exon	16841679	16841775	.	-	.	gene_id "G4P62_011103"; transcript_id "gnl|WGS:JAAVVJ|G4P62_T018316"; gene "acaca"; locus_tag "G4P62_011103"; note "transcript variant X6"; orig_protein_id "gnl|WGS:JAAVVJ|G4P62_P018316"; orig_transcript_id "gnl|WGS:JAAVVJ|G4P62_T018316"; product "acetyl-CoA carboxylase alpha"; transcript_biotype "mRNA"; exon_number "46";
CM025022.1	Genbank	exon	16840672	16840807	.	-	.	gene_id "G4P62_011103"; transcript_id "gnl|WGS:JAAVVJ|G4P62_T018316"; gene "acaca"; locus_tag "G4P62_011103"; note "transcript variant X6"; orig_protein_id "gnl|WGS:JAAVVJ|G4P62_P018316"; orig_transcript_id "gnl|WGS:JAAVVJ|G4P62_T018316"; product "acetyl-CoA carboxylase alpha"; transcript_biotype "mRNA"; exon_number "47";
CM025022.1	Genbank	exon	16840419	16840596	.	-	.	gene_id "G4P62_011103"; transcript_id "gnl|WGS:JAAVVJ|G4P62_T018316"; gene "acaca"; locus_tag "G4P62_011103"; note "transcript variant X6"; orig_protein_id "gnl|WGS:JAAVVJ|G4P62_P018316"; orig_transcript_id "gnl|WGS:JAAVVJ|G4P62_T018316"; product "acetyl-CoA carboxylase alpha"; transcript_biotype "mRNA"; exon_number "48";
CM025022.1	Genbank	exon	16840232	16840344	.	-	.	gene_id "G4P62_011103"; transcript_id "gnl|WGS:JAAVVJ|G4P62_T018316"; gene "acaca"; locus_tag "G4P62_011103"; note "transcript variant X6"; orig_protein_id "gnl|WGS:JAAVVJ|G4P62_P018316"; orig_transcript_id "gnl|WGS:JAAVVJ|G4P62_T018316"; product "acetyl-CoA carboxylase alpha"; transcript_biotype "mRNA"; exon_number "49";
CM025022.1	Genbank	exon	16839086	16839240	.	-	.	gene_id "G4P62_011103"; transcript_id "gnl|WGS:JAAVVJ|G4P62_T018316"; gene "acaca"; locus_tag "G4P62_011103"; note "transcript variant X6"; orig_protein_id "gnl|WGS:JAAVVJ|G4P62_P018316"; orig_transcript_id "gnl|WGS:JAAVVJ|G4P62_T018316"; product "acetyl-CoA carboxylase alpha"; transcript_biotype "mRNA"; exon_number "50";
CM025022.1	Genbank	exon	16838202	16838372	.	-	.	gene_id "G4P62_011103"; transcript_id "gnl|WGS:JAAVVJ|G4P62_T018316"; gene "acaca"; locus_tag "G4P62_011103"; note "transcript variant X6"; orig_protein_id "gnl|WGS:JAAVVJ|G4P62_P018316"; orig_transcript_id "gnl|WGS:JAAVVJ|G4P62_T018316"; product "acetyl-CoA carboxylase alpha"; transcript_biotype "mRNA"; exon_number "51";
CM025022.1	Genbank	exon	16836859	16836995	.	-	.	gene_id "G4P62_011103"; transcript_id "gnl|WGS:JAAVVJ|G4P62_T018316"; gene "acaca"; locus_tag "G4P62_011103"; note "transcript variant X6"; orig_protein_id "gnl|WGS:JAAVVJ|G4P62_P018316"; orig_transcript_id "gnl|WGS:JAAVVJ|G4P62_T018316"; product "acetyl-CoA carboxylase alpha"; transcript_biotype "mRNA"; exon_number "52";
CM025022.1	Genbank	exon	16835364	16836773	.	-	.	gene_id "G4P62_011103"; transcript_id "gnl|WGS:JAAVVJ|G4P62_T018316"; gene "acaca"; locus_tag "G4P62_011103"; note "transcript variant X6"; orig_protein_id "gnl|WGS:JAAVVJ|G4P62_P018316"; orig_transcript_id "gnl|WGS:JAAVVJ|G4P62_T018316"; product "acetyl-CoA carboxylase alpha"; transcript_biotype "mRNA"; exon_number "53";
CM025022.1	Genbank	CDS	16877053	16877282	.	-	0	gene_id "G4P62_011103"; transcript_id "gnl|WGS:JAAVVJ|G4P62_T018316"; gbkey "CDS"; gene "acaca"; locus_tag "G4P62_011103"; orig_transcript_id "gnl|WGS:JAAVVJ|G4P62_T018316"; product "transcript variant X6"; protein_id "KAF7206050.1"; exon_number "2";
CM025022.1	Genbank	CDS	16873426	16873558	.	-	1	gene_id "G4P62_011103"; transcript_id "gnl|WGS:JAAVVJ|G4P62_T018316"; gbkey "CDS"; gene "acaca"; locus_tag "G4P62_011103"; orig_transcript_id "gnl|WGS:JAAVVJ|G4P62_T018316"; product "transcript variant X6"; protein_id "KAF7206050.1"; exon_number "3";
CM025022.1	Genbank	CDS	16873201	16873339	.	-	0	gene_id "G4P62_011103"; transcript_id "gnl|WGS:JAAVVJ|G4P62_T018316"; gbkey "CDS"; gene "acaca"; locus_tag "G4P62_011103"; orig_transcript_id "gnl|WGS:JAAVVJ|G4P62_T018316"; product "transcript variant X6"; protein_id "KAF7206050.1"; exon_number "4";
CM025022.1	Genbank	CDS	16873008	16873117	.	-	2	gene_id "G4P62_011103"; transcript_id "gnl|WGS:JAAVVJ|G4P62_T018316"; gbkey "CDS"; gene "acaca"; locus_tag "G4P62_011103"; orig_transcript_id "gnl|WGS:JAAVVJ|G4P62_T018316"; product "transcript variant X6"; protein_id "KAF7206050.1"; exon_number "5";
CM025022.1	Genbank	CDS	16872857	16872938	.	-	0	gene_id "G4P62_011103"; transcript_id "gnl|WGS:JAAVVJ|G4P62_T018316"; gbkey "CDS"; gene "acaca"; locus_tag "G4P62_011103"; orig_transcript_id "gnl|WGS:JAAVVJ|G4P62_T018316"; product "transcript variant X6"; protein_id "KAF7206050.1"; exon_number "6";
CM025022.1	Genbank	CDS	16872669	16872767	.	-	2	gene_id "G4P62_011103"; transcript_id "gnl|WGS:JAAVVJ|G4P62_T018316"; gbkey "CDS"; gene "acaca"; locus_tag "G4P62_011103"; orig_transcript_id "gnl|WGS:JAAVVJ|G4P62_T018316"; product "transcript variant X6"; protein_id "KAF7206050.1"; exon_number "7";
CM025022.1	Genbank	CDS	16872484	16872590	.	-	2	gene_id "G4P62_011103"; transcript_id "gnl|WGS:JAAVVJ|G4P62_T018316"; gbkey "CDS"; gene "acaca"; locus_tag "G4P62_011103"; orig_transcript_id "gnl|WGS:JAAVVJ|G4P62_T018316"; product "transcript variant X6"; protein_id "KAF7206050.1"; exon_number "8";
CM025022.1	Genbank	CDS	16872286	16872396	.	-	0	gene_id "G4P62_011103"; transcript_id "gnl|WGS:JAAVVJ|G4P62_T018316"; gbkey "CDS"; gene "acaca"; locus_tag "G4P62_011103"; orig_transcript_id "gnl|WGS:JAAVVJ|G4P62_T018316"; product "transcript variant X6"; protein_id "KAF7206050.1"; exon_number "9";
CM025022.1	Genbank	CDS	16871980	16872189	.	-	0	gene_id "G4P62_011103"; transcript_id "gnl|WGS:JAAVVJ|G4P62_T018316"; gbkey "CDS"; gene "acaca"; locus_tag "G4P62_011103"; orig_transcript_id "gnl|WGS:JAAVVJ|G4P62_T018316"; product "transcript variant X6"; protein_id "KAF7206050.1"; exon_number "10";
CM025022.1	Genbank	CDS	16871736	16871906	.	-	0	gene_id "G4P62_011103"; transcript_id "gnl|WGS:JAAVVJ|G4P62_T018316"; gbkey "CDS"; gene "acaca"; locus_tag "G4P62_011103"; orig_transcript_id "gnl|WGS:JAAVVJ|G4P62_T018316"; product "transcript variant X6"; protein_id "KAF7206050.1"; exon_number "11";
CM025022.1	Genbank	CDS	16871084	16871245	.	-	0	gene_id "G4P62_011103"; transcript_id "gnl|WGS:JAAVVJ|G4P62_T018316"; gbkey "CDS"; gene "acaca"; locus_tag "G4P62_011103"; orig_transcript_id "gnl|WGS:JAAVVJ|G4P62_T018316"; product "transcript variant X6"; protein_id "KAF7206050.1"; exon_number "12";
CM025022.1	Genbank	CDS	16870029	16870192	.	-	0	gene_id "G4P62_011103"; transcript_id "gnl|WGS:JAAVVJ|G4P62_T018316"; gbkey "CDS"; gene "acaca"; locus_tag "G4P62_011103"; orig_transcript_id "gnl|WGS:JAAVVJ|G4P62_T018316"; product "transcript variant X6"; protein_id "KAF7206050.1"; exon_number "13";
CM025022.1	Genbank	CDS	16868260	16868410	.	-	1	gene_id "G4P62_011103"; transcript_id "gnl|WGS:JAAVVJ|G4P62_T018316"; gbkey "CDS"; gene "acaca"; locus_tag "G4P62_011103"; orig_transcript_id "gnl|WGS:JAAVVJ|G4P62_T018316"; product "transcript variant X6"; protein_id "KAF7206050.1"; exon_number "14";
CM025022.1	Genbank	CDS	16867960	16868063	.	-	0	gene_id "G4P62_011103"; transcript_id "gnl|WGS:JAAVVJ|G4P62_T018316"; gbkey "CDS"; gene "acaca"; locus_tag "G4P62_011103"; orig_transcript_id "gnl|WGS:JAAVVJ|G4P62_T018316"; product "transcript variant X6"; protein_id "KAF7206050.1"; exon_number "15";
CM025022.1	Genbank	CDS	16866120	16866347	.	-	1	gene_id "G4P62_011103"; transcript_id "gnl|WGS:JAAVVJ|G4P62_T018316"; gbkey "CDS"; gene "acaca"; locus_tag "G4P62_011103"; orig_transcript_id "gnl|WGS:JAAVVJ|G4P62_T018316"; product "transcript variant X6"; protein_id "KAF7206050.1"; exon_number "16";
CM025022.1	Genbank	CDS	16865087	16865237	.	-	1	gene_id "G4P62_011103"; transcript_id "gnl|WGS:JAAVVJ|G4P62_T018316"; gbkey "CDS"; gene "acaca"; locus_tag "G4P62_011103"; orig_transcript_id "gnl|WGS:JAAVVJ|G4P62_T018316"; product "transcript variant X6"; protein_id "KAF7206050.1"; exon_number "17";
CM025022.1	Genbank	CDS	16864840	16864974	.	-	0	gene_id "G4P62_011103"; transcript_id "gnl|WGS:JAAVVJ|G4P62_T018316"; gbkey "CDS"; gene "acaca"; locus_tag "G4P62_011103"; orig_transcript_id "gnl|WGS:JAAVVJ|G4P62_T018316"; product "transcript variant X6"; protein_id "KAF7206050.1"; exon_number "18";
CM025022.1	Genbank	CDS	16862834	16862980	.	-	0	gene_id "G4P62_011103"; transcript_id "gnl|WGS:JAAVVJ|G4P62_T018316"; gbkey "CDS"; gene "acaca"; locus_tag "G4P62_011103"; orig_transcript_id "gnl|WGS:JAAVVJ|G4P62_T018316"; product "transcript variant X6"; protein_id "KAF7206050.1"; exon_number "19";
CM025022.1	Genbank	CDS	16862571	16862759	.	-	0	gene_id "G4P62_011103"; transcript_id "gnl|WGS:JAAVVJ|G4P62_T018316"; gbkey "CDS"; gene "acaca"; locus_tag "G4P62_011103"; orig_transcript_id "gnl|WGS:JAAVVJ|G4P62_T018316"; product "transcript variant X6"; protein_id "KAF7206050.1"; exon_number "20";
CM025022.1	Genbank	CDS	16862346	16862446	.	-	0	gene_id "G4P62_011103"; transcript_id "gnl|WGS:JAAVVJ|G4P62_T018316"; gbkey "CDS"; gene "acaca"; locus_tag "G4P62_011103"; orig_transcript_id "gnl|WGS:JAAVVJ|G4P62_T018316"; product "transcript variant X6"; protein_id "KAF7206050.1"; exon_number "21";
CM025022.1	Genbank	CDS	16862147	16862235	.	-	1	gene_id "G4P62_011103"; transcript_id "gnl|WGS:JAAVVJ|G4P62_T018316"; gbkey "CDS"; gene "acaca"; locus_tag "G4P62_011103"; orig_transcript_id "gnl|WGS:JAAVVJ|G4P62_T018316"; product "transcript variant X6"; protein_id "KAF7206050.1"; exon_number "22";
CM025022.1	Genbank	CDS	16861934	16862058	.	-	2	gene_id "G4P62_011103"; transcript_id "gnl|WGS:JAAVVJ|G4P62_T018316"; gbkey "CDS"; gene "acaca"; locus_tag "G4P62_011103"; orig_transcript_id "gnl|WGS:JAAVVJ|G4P62_T018316"; product "transcript variant X6"; protein_id "KAF7206050.1"; exon_number "23";
CM025022.1	Genbank	CDS	16860935	16861048	.	-	0	gene_id "G4P62_011103"; transcript_id "gnl|WGS:JAAVVJ|G4P62_T018316"; gbkey "CDS"; gene "acaca"; locus_tag "G4P62_011103"; orig_transcript_id "gnl|WGS:JAAVVJ|G4P62_T018316"; product "transcript variant X6"; protein_id "KAF7206050.1"; exon_number "24";
CM025022.1	Genbank	CDS	16860360	16860473	.	-	0	gene_id "G4P62_011103"; transcript_id "gnl|WGS:JAAVVJ|G4P62_T018316"; gbkey "CDS"; gene "acaca"; locus_tag "G4P62_011103"; orig_transcript_id "gnl|WGS:JAAVVJ|G4P62_T018316"; product "transcript variant X6"; protein_id "KAF7206050.1"; exon_number "25";
CM025022.1	Genbank	CDS	16860193	16860282	.	-	0	gene_id "G4P62_011103"; transcript_id "gnl|WGS:JAAVVJ|G4P62_T018316"; gbkey "CDS"; gene "acaca"; locus_tag "G4P62_011103"; orig_transcript_id "gnl|WGS:JAAVVJ|G4P62_T018316"; product "transcript variant X6"; protein_id "KAF7206050.1"; exon_number "26";
CM025022.1	Genbank	CDS	16859991	16860121	.	-	0	gene_id "G4P62_011103"; transcript_id "gnl|WGS:JAAVVJ|G4P62_T018316"; gbkey "CDS"; gene "acaca"; locus_tag "G4P62_011103"; orig_transcript_id "gnl|WGS:JAAVVJ|G4P62_T018316"; product "transcript variant X6"; protein_id "KAF7206050.1"; exon_number "27";
CM025022.1	Genbank	CDS	16856891	16857046	.	-	1	gene_id "G4P62_011103"; transcript_id "gnl|WGS:JAAVVJ|G4P62_T018316"; gbkey "CDS"; gene "acaca"; locus_tag "G4P62_011103"; orig_transcript_id "gnl|WGS:JAAVVJ|G4P62_T018316"; product "transcript variant X6"; protein_id "KAF7206050.1"; exon_number "28";
CM025022.1	Genbank	CDS	16856710	16856812	.	-	1	gene_id "G4P62_011103"; transcript_id "gnl|WGS:JAAVVJ|G4P62_T018316"; gbkey "CDS"; gene "acaca"; locus_tag "G4P62_011103"; orig_transcript_id "gnl|WGS:JAAVVJ|G4P62_T018316"; product "transcript variant X6"; protein_id "KAF7206050.1"; exon_number "29";
CM025022.1	Genbank	CDS	16855132	16855239	.	-	0	gene_id "G4P62_011103"; transcript_id "gnl|WGS:JAAVVJ|G4P62_T018316"; gbkey "CDS"; gene "acaca"; locus_tag "G4P62_011103"; orig_transcript_id "gnl|WGS:JAAVVJ|G4P62_T018316"; product "transcript variant X6"; protein_id "KAF7206050.1"; exon_number "30";
CM025022.1	Genbank	CDS	16854994	16855050	.	-	0	gene_id "G4P62_011103"; transcript_id "gnl|WGS:JAAVVJ|G4P62_T018316"; gbkey "CDS"; gene "acaca"; locus_tag "G4P62_011103"; orig_transcript_id "gnl|WGS:JAAVVJ|G4P62_T018316"; product "transcript variant X6"; protein_id "KAF7206050.1"; exon_number "31";
CM025022.1	Genbank	CDS	16854682	16854726	.	-	0	gene_id "G4P62_011103"; transcript_id "gnl|WGS:JAAVVJ|G4P62_T018316"; gbkey "CDS"; gene "acaca"; locus_tag "G4P62_011103"; orig_transcript_id "gnl|WGS:JAAVVJ|G4P62_T018316"; product "transcript variant X6"; protein_id "KAF7206050.1"; exon_number "32";
CM025022.1	Genbank	CDS	16853877	16853918	.	-	0	gene_id "G4P62_011103"; transcript_id "gnl|WGS:JAAVVJ|G4P62_T018316"; gbkey "CDS"; gene "acaca"; locus_tag "G4P62_011103"; orig_transcript_id "gnl|WGS:JAAVVJ|G4P62_T018316"; product "transcript variant X6"; protein_id "KAF7206050.1"; exon_number "33";
CM025022.1	Genbank	CDS	16852710	16852925	.	-	0	gene_id "G4P62_011103"; transcript_id "gnl|WGS:JAAVVJ|G4P62_T018316"; gbkey "CDS"; gene "acaca"; locus_tag "G4P62_011103"; orig_transcript_id "gnl|WGS:JAAVVJ|G4P62_T018316"; product "transcript variant X6"; protein_id "KAF7206050.1"; exon_number "34";
CM025022.1	Genbank	CDS	16852428	16852583	.	-	0	gene_id "G4P62_011103"; transcript_id "gnl|WGS:JAAVVJ|G4P62_T018316"; gbkey "CDS"; gene "acaca"; locus_tag "G4P62_011103"; orig_transcript_id "gnl|WGS:JAAVVJ|G4P62_T018316"; product "transcript variant X6"; protein_id "KAF7206050.1"; exon_number "35";
CM025022.1	Genbank	CDS	16852132	16852356	.	-	0	gene_id "G4P62_011103"; transcript_id "gnl|WGS:JAAVVJ|G4P62_T018316"; gbkey "CDS"; gene "acaca"; locus_tag "G4P62_011103"; orig_transcript_id "gnl|WGS:JAAVVJ|G4P62_T018316"; product "transcript variant X6"; protein_id "KAF7206050.1"; exon_number "36";
CM025022.1	Genbank	CDS	16850572	16850727	.	-	0	gene_id "G4P62_011103"; transcript_id "gnl|WGS:JAAVVJ|G4P62_T018316"; gbkey "CDS"; gene "acaca"; locus_tag "G4P62_011103"; orig_transcript_id "gnl|WGS:JAAVVJ|G4P62_T018316"; product "transcript variant X6"; protein_id "KAF7206050.1"; exon_number "37";
CM025022.1	Genbank	CDS	16850313	16850459	.	-	0	gene_id "G4P62_011103"; transcript_id "gnl|WGS:JAAVVJ|G4P62_T018316"; gbkey "CDS"; gene "acaca"; locus_tag "G4P62_011103"; orig_transcript_id "gnl|WGS:JAAVVJ|G4P62_T018316"; product "transcript variant X6"; protein_id "KAF7206050.1"; exon_number "38";
CM025022.1	Genbank	CDS	16849661	16849930	.	-	0	gene_id "G4P62_011103"; transcript_id "gnl|WGS:JAAVVJ|G4P62_T018316"; gbkey "CDS"; gene "acaca"; locus_tag "G4P62_011103"; orig_transcript_id "gnl|WGS:JAAVVJ|G4P62_T018316"; product "transcript variant X6"; protein_id "KAF7206050.1"; exon_number "39";
CM025022.1	Genbank	CDS	16849431	16849528	.	-	0	gene_id "G4P62_011103"; transcript_id "gnl|WGS:JAAVVJ|G4P62_T018316"; gbkey "CDS"; gene "acaca"; locus_tag "G4P62_011103"; orig_transcript_id "gnl|WGS:JAAVVJ|G4P62_T018316"; product "transcript variant X6"; protein_id "KAF7206050.1"; exon_number "40";
CM025022.1	Genbank	CDS	16849218	16849338	.	-	1	gene_id "G4P62_011103"; transcript_id "gnl|WGS:JAAVVJ|G4P62_T018316"; gbkey "CDS"; gene "acaca"; locus_tag "G4P62_011103"; orig_transcript_id "gnl|WGS:JAAVVJ|G4P62_T018316"; product "transcript variant X6"; protein_id "KAF7206050.1"; exon_number "41";
CM025022.1	Genbank	CDS	16848999	16849109	.	-	0	gene_id "G4P62_011103"; transcript_id "gnl|WGS:JAAVVJ|G4P62_T018316"; gbkey "CDS"; gene "acaca"; locus_tag "G4P62_011103"; orig_transcript_id "gnl|WGS:JAAVVJ|G4P62_T018316"; product "transcript variant X6"; protein_id "KAF7206050.1"; exon_number "42";
CM025022.1	Genbank	CDS	16846301	16846444	.	-	0	gene_id "G4P62_011103"; transcript_id "gnl|WGS:JAAVVJ|G4P62_T018316"; gbkey "CDS"; gene "acaca"; locus_tag "G4P62_011103"; orig_transcript_id "gnl|WGS:JAAVVJ|G4P62_T018316"; product "transcript variant X6"; protein_id "KAF7206050.1"; exon_number "43";
CM025022.1	Genbank	CDS	16846108	16846228	.	-	0	gene_id "G4P62_011103"; transcript_id "gnl|WGS:JAAVVJ|G4P62_T018316"; gbkey "CDS"; gene "acaca"; locus_tag "G4P62_011103"; orig_transcript_id "gnl|WGS:JAAVVJ|G4P62_T018316"; product "transcript variant X6"; protein_id "KAF7206050.1"; exon_number "44";
CM025022.1	Genbank	CDS	16841859	16841955	.	-	2	gene_id "G4P62_011103"; transcript_id "gnl|WGS:JAAVVJ|G4P62_T018316"; gbkey "CDS"; gene "acaca"; locus_tag "G4P62_011103"; orig_transcript_id "gnl|WGS:JAAVVJ|G4P62_T018316"; product "transcript variant X6"; protein_id "KAF7206050.1"; exon_number "45";
CM025022.1	Genbank	CDS	16841679	16841775	.	-	1	gene_id "G4P62_011103"; transcript_id "gnl|WGS:JAAVVJ|G4P62_T018316"; gbkey "CDS"; gene "acaca"; locus_tag "G4P62_011103"; orig_transcript_id "gnl|WGS:JAAVVJ|G4P62_T018316"; product "transcript variant X6"; protein_id "KAF7206050.1"; exon_number "46";
CM025022.1	Genbank	CDS	16840672	16840807	.	-	0	gene_id "G4P62_011103"; transcript_id "gnl|WGS:JAAVVJ|G4P62_T018316"; gbkey "CDS"; gene "acaca"; locus_tag "G4P62_011103"; orig_transcript_id "gnl|WGS:JAAVVJ|G4P62_T018316"; product "transcript variant X6"; protein_id "KAF7206050.1"; exon_number "47";
CM025022.1	Genbank	CDS	16840419	16840596	.	-	2	gene_id "G4P62_011103"; transcript_id "gnl|WGS:JAAVVJ|G4P62_T018316"; gbkey "CDS"; gene "acaca"; locus_tag "G4P62_011103"; orig_transcript_id "gnl|WGS:JAAVVJ|G4P62_T018316"; product "transcript variant X6"; protein_id "KAF7206050.1"; exon_number "48";
CM025022.1	Genbank	CDS	16840232	16840344	.	-	1	gene_id "G4P62_011103"; transcript_id "gnl|WGS:JAAVVJ|G4P62_T018316"; gbkey "CDS"; gene "acaca"; locus_tag "G4P62_011103"; orig_transcript_id "gnl|WGS:JAAVVJ|G4P62_T018316"; product "transcript variant X6"; protein_id "KAF7206050.1"; exon_number "49";
CM025022.1	Genbank	CDS	16839086	16839240	.	-	2	gene_id "G4P62_011103"; transcript_id "gnl|WGS:JAAVVJ|G4P62_T018316"; gbkey "CDS"; gene "acaca"; locus_tag "G4P62_011103"; orig_transcript_id "gnl|WGS:JAAVVJ|G4P62_T018316"; product "transcript variant X6"; protein_id "KAF7206050.1"; exon_number "50";
CM025022.1	Genbank	CDS	16838202	16838372	.	-	0	gene_id "G4P62_011103"; transcript_id "gnl|WGS:JAAVVJ|G4P62_T018316"; gbkey "CDS"; gene "acaca"; locus_tag "G4P62_011103"; orig_transcript_id "gnl|WGS:JAAVVJ|G4P62_T018316"; product "transcript variant X6"; protein_id "KAF7206050.1"; exon_number "51";
CM025022.1	Genbank	CDS	16836859	16836995	.	-	0	gene_id "G4P62_011103"; transcript_id "gnl|WGS:JAAVVJ|G4P62_T018316"; gbkey "CDS"; gene "acaca"; locus_tag "G4P62_011103"; orig_transcript_id "gnl|WGS:JAAVVJ|G4P62_T018316"; product "transcript variant X6"; protein_id "KAF7206050.1"; exon_number "52";
CM025022.1	Genbank	CDS	16836650	16836773	.	-	1	gene_id "G4P62_011103"; transcript_id "gnl|WGS:JAAVVJ|G4P62_T018316"; gbkey "CDS"; gene "acaca"; locus_tag "G4P62_011103"; orig_transcript_id "gnl|WGS:JAAVVJ|G4P62_T018316"; product "transcript variant X6"; protein_id "KAF7206050.1"; exon_number "53";
CM025022.1	Genbank	start_codon	16877280	16877282	.	-	0	gene_id "G4P62_011103"; transcript_id "gnl|WGS:JAAVVJ|G4P62_T018316"; gbkey "CDS"; gene "acaca"; locus_tag "G4P62_011103"; orig_transcript_id "gnl|WGS:JAAVVJ|G4P62_T018316"; product "transcript variant X6"; protein_id "KAF7206050.1"; exon_number "2";
CM025022.1	Genbank	stop_codon	16836647	16836649	.	-	0	gene_id "G4P62_011103"; transcript_id "gnl|WGS:JAAVVJ|G4P62_T018316"; gbkey "CDS"; gene "acaca"; locus_tag "G4P62_011103"; orig_transcript_id "gnl|WGS:JAAVVJ|G4P62_T018316"; product "transcript variant X6"; protein_id "KAF7206050.1"; exon_number "53";
CM025022.1	Genbank	gene	16885505	16887742	.	-	.	gene_id "G4P62_011104"; transcript_id ""; description "T-box transcription factor TBX3-like"; gbkey "Gene"; gene_biotype "protein_coding"; locus_tag "G4P62_011104"; note "LOC107386806"; partial "true";
CM025022.1	Genbank	transcript	16885505	16887742	.	-	.	gene_id "G4P62_011104"; transcript_id "gnl|WGS:JAAVVJ|G4P62_T018317"; gbkey "mRNA"; locus_tag "G4P62_011104"; orig_protein_id "gnl|WGS:JAAVVJ|G4P62_P018317"; orig_transcript_id "gnl|WGS:JAAVVJ|G4P62_T018317"; partial "true"; product "T-box transcription factor TBX3-like"; transcript_biotype "mRNA";
CM025022.1	Genbank	exon	16887256	16887742	.	-	.	gene_id "G4P62_011104"; transcript_id "gnl|WGS:JAAVVJ|G4P62_T018317"; locus_tag "G4P62_011104"; orig_protein_id "gnl|WGS:JAAVVJ|G4P62_P018317"; orig_transcript_id "gnl|WGS:JAAVVJ|G4P62_T018317"; partial "true"; product "T-box transcription factor TBX3-like"; transcript_biotype "mRNA"; exon_number "1";
CM025022.1	Genbank	exon	16886753	16887020	.	-	.	gene_id "G4P62_011104"; transcript_id "gnl|WGS:JAAVVJ|G4P62_T018317"; locus_tag "G4P62_011104"; orig_protein_id "gnl|WGS:JAAVVJ|G4P62_P018317"; orig_transcript_id "gnl|WGS:JAAVVJ|G4P62_T018317"; partial "true"; product "T-box transcription factor TBX3-like"; transcript_biotype "mRNA"; exon_number "2";
CM025022.1	Genbank	exon	16886498	16886644	.	-	.	gene_id "G4P62_011104"; transcript_id "gnl|WGS:JAAVVJ|G4P62_T018317"; locus_tag "G4P62_011104"; orig_protein_id "gnl|WGS:JAAVVJ|G4P62_P018317"; orig_transcript_id "gnl|WGS:JAAVVJ|G4P62_T018317"; partial "true"; product "T-box transcription factor TBX3-like"; transcript_biotype "mRNA"; exon_number "3";
CM025022.1	Genbank	exon	16886332	16886408	.	-	.	gene_id "G4P62_011104"; transcript_id "gnl|WGS:JAAVVJ|G4P62_T018317"; locus_tag "G4P62_011104"; orig_protein_id "gnl|WGS:JAAVVJ|G4P62_P018317"; orig_transcript_id "gnl|WGS:JAAVVJ|G4P62_T018317"; partial "true"; product "T-box transcription factor TBX3-like"; transcript_biotype "mRNA"; exon_number "4";
CM025022.1	Genbank	exon	16886117	16886256	.	-	.	gene_id "G4P62_011104"; transcript_id "gnl|WGS:JAAVVJ|G4P62_T018317"; locus_tag "G4P62_011104"; orig_protein_id "gnl|WGS:JAAVVJ|G4P62_P018317"; orig_transcript_id "gnl|WGS:JAAVVJ|G4P62_T018317"; partial "true"; product "T-box transcription factor TBX3-like"; transcript_biotype "mRNA"; exon_number "5";
CM025022.1	Genbank	exon	16885505	16886037	.	-	.	gene_id "G4P62_011104"; transcript_id "gnl|WGS:JAAVVJ|G4P62_T018317"; locus_tag "G4P62_011104"; orig_protein_id "gnl|WGS:JAAVVJ|G4P62_P018317"; orig_transcript_id "gnl|WGS:JAAVVJ|G4P62_T018317"; partial "true"; product "T-box transcription factor TBX3-like"; transcript_biotype "mRNA"; exon_number "6";
CM025022.1	Genbank	CDS	16887256	16887563	.	-	0	gene_id "G4P62_011104"; transcript_id "gnl|WGS:JAAVVJ|G4P62_T018317"; gbkey "CDS"; locus_tag "G4P62_011104"; orig_transcript_id "gnl|WGS:JAAVVJ|G4P62_T018317"; partial "true"; product "T-box transcription factor TBX3-like"; protein_id "KAF7206051.1"; exon_number "1";
CM025022.1	Genbank	CDS	16886753	16887020	.	-	1	gene_id "G4P62_011104"; transcript_id "gnl|WGS:JAAVVJ|G4P62_T018317"; gbkey "CDS"; locus_tag "G4P62_011104"; orig_transcript_id "gnl|WGS:JAAVVJ|G4P62_T018317"; partial "true"; product "T-box transcription factor TBX3-like"; protein_id "KAF7206051.1"; exon_number "2";
CM025022.1	Genbank	CDS	16886498	16886644	.	-	0	gene_id "G4P62_011104"; transcript_id "gnl|WGS:JAAVVJ|G4P62_T018317"; gbkey "CDS"; locus_tag "G4P62_011104"; orig_transcript_id "gnl|WGS:JAAVVJ|G4P62_T018317"; partial "true"; product "T-box transcription factor TBX3-like"; protein_id "KAF7206051.1"; exon_number "3";
CM025022.1	Genbank	CDS	16886332	16886408	.	-	0	gene_id "G4P62_011104"; transcript_id "gnl|WGS:JAAVVJ|G4P62_T018317"; gbkey "CDS"; locus_tag "G4P62_011104"; orig_transcript_id "gnl|WGS:JAAVVJ|G4P62_T018317"; partial "true"; product "T-box transcription factor TBX3-like"; protein_id "KAF7206051.1"; exon_number "4";
CM025022.1	Genbank	CDS	16886117	16886256	.	-	1	gene_id "G4P62_011104"; transcript_id "gnl|WGS:JAAVVJ|G4P62_T018317"; gbkey "CDS"; locus_tag "G4P62_011104"; orig_transcript_id "gnl|WGS:JAAVVJ|G4P62_T018317"; partial "true"; product "T-box transcription factor TBX3-like"; protein_id "KAF7206051.1"; exon_number "5";
CM025022.1	Genbank	CDS	16885508	16886037	.	-	2	gene_id "G4P62_011104"; transcript_id "gnl|WGS:JAAVVJ|G4P62_T018317"; gbkey "CDS"; locus_tag "G4P62_011104"; orig_transcript_id "gnl|WGS:JAAVVJ|G4P62_T018317"; partial "true"; product "T-box transcription factor TBX3-like"; protein_id "KAF7206051.1"; exon_number "6";
CM025022.1	Genbank	start_codon	16887561	16887563	.	-	0	gene_id "G4P62_011104"; transcript_id "gnl|WGS:JAAVVJ|G4P62_T018317"; gbkey "CDS"; locus_tag "G4P62_011104"; orig_transcript_id "gnl|WGS:JAAVVJ|G4P62_T018317"; partial "true"; product "T-box transcription factor TBX3-like"; protein_id "KAF7206051.1"; exon_number "1";
CM025022.1	Genbank	stop_codon	16885505	16885507	.	-	0	gene_id "G4P62_011104"; transcript_id "gnl|WGS:JAAVVJ|G4P62_T018317"; gbkey "CDS"; locus_tag "G4P62_011104"; orig_transcript_id "gnl|WGS:JAAVVJ|G4P62_T018317"; partial "true"; product "T-box transcription factor TBX3-like"; protein_id "KAF7206051.1"; exon_number "6";
CM025022.1	Genbank	gene	16902781	16916549	.	-	.	gene_id "G4P62_011105"; transcript_id ""; description "protein phosphatase 1D-like isoform X1"; gbkey "Gene"; gene_biotype "protein_coding"; locus_tag "G4P62_011105"; note "LOC107386598";
CM025022.1	Genbank	transcript	16902781	16916549	.	-	.	gene_id "G4P62_011105"; transcript_id "gnl|WGS:JAAVVJ|G4P62_T018318"; gbkey "mRNA"; locus_tag "G4P62_011105"; note "transcript variant X1"; orig_protein_id "gnl|WGS:JAAVVJ|G4P62_P018318"; orig_transcript_id "gnl|WGS:JAAVVJ|G4P62_T018318"; product "protein phosphatase 1D-like"; transcript_biotype "mRNA";
CM025022.1	Genbank	exon	16915871	16916549	.	-	.	gene_id "G4P62_011105"; transcript_id "gnl|WGS:JAAVVJ|G4P62_T018318"; locus_tag "G4P62_011105"; note "transcript variant X1"; orig_protein_id "gnl|WGS:JAAVVJ|G4P62_P018318"; orig_transcript_id "gnl|WGS:JAAVVJ|G4P62_T018318"; product "protein phosphatase 1D-like"; transcript_biotype "mRNA"; exon_number "1";
CM025022.1	Genbank	exon	16912901	16913129	.	-	.	gene_id "G4P62_011105"; transcript_id "gnl|WGS:JAAVVJ|G4P62_T018318"; locus_tag "G4P62_011105"; note "transcript variant X1"; orig_protein_id "gnl|WGS:JAAVVJ|G4P62_P018318"; orig_transcript_id "gnl|WGS:JAAVVJ|G4P62_T018318"; product "protein phosphatase 1D-like"; transcript_biotype "mRNA"; exon_number "2";
CM025022.1	Genbank	exon	16910373	16910497	.	-	.	gene_id "G4P62_011105"; transcript_id "gnl|WGS:JAAVVJ|G4P62_T018318"; locus_tag "G4P62_011105"; note "transcript variant X1"; orig_protein_id "gnl|WGS:JAAVVJ|G4P62_P018318"; orig_transcript_id "gnl|WGS:JAAVVJ|G4P62_T018318"; product "protein phosphatase 1D-like"; transcript_biotype "mRNA"; exon_number "3";
CM025022.1	Genbank	exon	16910106	16910287	.	-	.	gene_id "G4P62_011105"; transcript_id "gnl|WGS:JAAVVJ|G4P62_T018318"; locus_tag "G4P62_011105"; note "transcript variant X1"; orig_protein_id "gnl|WGS:JAAVVJ|G4P62_P018318"; orig_transcript_id "gnl|WGS:JAAVVJ|G4P62_T018318"; product "protein phosphatase 1D-like"; transcript_biotype "mRNA"; exon_number "4";
CM025022.1	Genbank	exon	16909759	16909986	.	-	.	gene_id "G4P62_011105"; transcript_id "gnl|WGS:JAAVVJ|G4P62_T018318"; locus_tag "G4P62_011105"; note "transcript variant X1"; orig_protein_id "gnl|WGS:JAAVVJ|G4P62_P018318"; orig_transcript_id "gnl|WGS:JAAVVJ|G4P62_T018318"; product "protein phosphatase 1D-like"; transcript_biotype "mRNA"; exon_number "5";
CM025022.1	Genbank	exon	16902781	16905041	.	-	.	gene_id "G4P62_011105"; transcript_id "gnl|WGS:JAAVVJ|G4P62_T018318"; locus_tag "G4P62_011105"; note "transcript variant X1"; orig_protein_id "gnl|WGS:JAAVVJ|G4P62_P018318"; orig_transcript_id "gnl|WGS:JAAVVJ|G4P62_T018318"; product "protein phosphatase 1D-like"; transcript_biotype "mRNA"; exon_number "6";
CM025022.1	Genbank	CDS	16915871	16916378	.	-	0	gene_id "G4P62_011105"; transcript_id "gnl|WGS:JAAVVJ|G4P62_T018318"; gbkey "CDS"; locus_tag "G4P62_011105"; orig_transcript_id "gnl|WGS:JAAVVJ|G4P62_T018318"; product "transcript variant X1"; protein_id "KAF7206052.1"; exon_number "1";
CM025022.1	Genbank	CDS	16912901	16913129	.	-	2	gene_id "G4P62_011105"; transcript_id "gnl|WGS:JAAVVJ|G4P62_T018318"; gbkey "CDS"; locus_tag "G4P62_011105"; orig_transcript_id "gnl|WGS:JAAVVJ|G4P62_T018318"; product "transcript variant X1"; protein_id "KAF7206052.1"; exon_number "2";
CM025022.1	Genbank	CDS	16910373	16910497	.	-	1	gene_id "G4P62_011105"; transcript_id "gnl|WGS:JAAVVJ|G4P62_T018318"; gbkey "CDS"; locus_tag "G4P62_011105"; orig_transcript_id "gnl|WGS:JAAVVJ|G4P62_T018318"; product "transcript variant X1"; protein_id "KAF7206052.1"; exon_number "3";
CM025022.1	Genbank	CDS	16910106	16910287	.	-	2	gene_id "G4P62_011105"; transcript_id "gnl|WGS:JAAVVJ|G4P62_T018318"; gbkey "CDS"; locus_tag "G4P62_011105"; orig_transcript_id "gnl|WGS:JAAVVJ|G4P62_T018318"; product "transcript variant X1"; protein_id "KAF7206052.1"; exon_number "4";
CM025022.1	Genbank	CDS	16909759	16909986	.	-	0	gene_id "G4P62_011105"; transcript_id "gnl|WGS:JAAVVJ|G4P62_T018318"; gbkey "CDS"; locus_tag "G4P62_011105"; orig_transcript_id "gnl|WGS:JAAVVJ|G4P62_T018318"; product "transcript variant X1"; protein_id "KAF7206052.1"; exon_number "5";
CM025022.1	Genbank	CDS	16904628	16905041	.	-	0	gene_id "G4P62_011105"; transcript_id "gnl|WGS:JAAVVJ|G4P62_T018318"; gbkey "CDS"; locus_tag "G4P62_011105"; orig_transcript_id "gnl|WGS:JAAVVJ|G4P62_T018318"; product "transcript variant X1"; protein_id "KAF7206052.1"; exon_number "6";
CM025022.1	Genbank	start_codon	16916376	16916378	.	-	0	gene_id "G4P62_011105"; transcript_id "gnl|WGS:JAAVVJ|G4P62_T018318"; gbkey "CDS"; locus_tag "G4P62_011105"; orig_transcript_id "gnl|WGS:JAAVVJ|G4P62_T018318"; product "transcript variant X1"; protein_id "KAF7206052.1"; exon_number "1";
CM025022.1	Genbank	stop_codon	16904625	16904627	.	-	0	gene_id "G4P62_011105"; transcript_id "gnl|WGS:JAAVVJ|G4P62_T018318"; gbkey "CDS"; locus_tag "G4P62_011105"; orig_transcript_id "gnl|WGS:JAAVVJ|G4P62_T018318"; product "transcript variant X1"; protein_id "KAF7206052.1"; exon_number "6";
CM025022.1	Genbank	transcript	16904920	16916549	.	-	.	gene_id "G4P62_011105"; transcript_id "gnl|WGS:JAAVVJ|G4P62_T018319"; gbkey "mRNA"; locus_tag "G4P62_011105"; note "transcript variant X2"; orig_protein_id "gnl|WGS:JAAVVJ|G4P62_P018319"; orig_transcript_id "gnl|WGS:JAAVVJ|G4P62_T018319"; product "protein phosphatase 1D-like"; transcript_biotype "mRNA";
CM025022.1	Genbank	exon	16915871	16916549	.	-	.	gene_id "G4P62_011105"; transcript_id "gnl|WGS:JAAVVJ|G4P62_T018319"; locus_tag "G4P62_011105"; note "transcript variant X2"; orig_protein_id "gnl|WGS:JAAVVJ|G4P62_P018319"; orig_transcript_id "gnl|WGS:JAAVVJ|G4P62_T018319"; product "protein phosphatase 1D-like"; transcript_biotype "mRNA"; exon_number "1";
CM025022.1	Genbank	exon	16912901	16913129	.	-	.	gene_id "G4P62_011105"; transcript_id "gnl|WGS:JAAVVJ|G4P62_T018319"; locus_tag "G4P62_011105"; note "transcript variant X2"; orig_protein_id "gnl|WGS:JAAVVJ|G4P62_P018319"; orig_transcript_id "gnl|WGS:JAAVVJ|G4P62_T018319"; product "protein phosphatase 1D-like"; transcript_biotype "mRNA"; exon_number "2";
CM025022.1	Genbank	exon	16910373	16910497	.	-	.	gene_id "G4P62_011105"; transcript_id "gnl|WGS:JAAVVJ|G4P62_T018319"; locus_tag "G4P62_011105"; note "transcript variant X2"; orig_protein_id "gnl|WGS:JAAVVJ|G4P62_P018319"; orig_transcript_id "gnl|WGS:JAAVVJ|G4P62_T018319"; product "protein phosphatase 1D-like"; transcript_biotype "mRNA"; exon_number "3";
CM025022.1	Genbank	exon	16910106	16910287	.	-	.	gene_id "G4P62_011105"; transcript_id "gnl|WGS:JAAVVJ|G4P62_T018319"; locus_tag "G4P62_011105"; note "transcript variant X2"; orig_protein_id "gnl|WGS:JAAVVJ|G4P62_P018319"; orig_transcript_id "gnl|WGS:JAAVVJ|G4P62_T018319"; product "protein phosphatase 1D-like"; transcript_biotype "mRNA"; exon_number "4";
CM025022.1	Genbank	exon	16909759	16909986	.	-	.	gene_id "G4P62_011105"; transcript_id "gnl|WGS:JAAVVJ|G4P62_T018319"; locus_tag "G4P62_011105"; note "transcript variant X2"; orig_protein_id "gnl|WGS:JAAVVJ|G4P62_P018319"; orig_transcript_id "gnl|WGS:JAAVVJ|G4P62_T018319"; product "protein phosphatase 1D-like"; transcript_biotype "mRNA"; exon_number "5";
CM025022.1	Genbank	exon	16909422	16909512	.	-	.	gene_id "G4P62_011105"; transcript_id "gnl|WGS:JAAVVJ|G4P62_T018319"; locus_tag "G4P62_011105"; note "transcript variant X2"; orig_protein_id "gnl|WGS:JAAVVJ|G4P62_P018319"; orig_transcript_id "gnl|WGS:JAAVVJ|G4P62_T018319"; product "protein phosphatase 1D-like"; transcript_biotype "mRNA"; exon_number "6";
CM025022.1	Genbank	exon	16904920	16905041	.	-	.	gene_id "G4P62_011105"; transcript_id "gnl|WGS:JAAVVJ|G4P62_T018319"; locus_tag "G4P62_011105"; note "transcript variant X2"; orig_protein_id "gnl|WGS:JAAVVJ|G4P62_P018319"; orig_transcript_id "gnl|WGS:JAAVVJ|G4P62_T018319"; product "protein phosphatase 1D-like"; transcript_biotype "mRNA"; exon_number "7";
CM025022.1	Genbank	CDS	16915871	16916378	.	-	0	gene_id "G4P62_011105"; transcript_id "gnl|WGS:JAAVVJ|G4P62_T018319"; gbkey "CDS"; locus_tag "G4P62_011105"; orig_transcript_id "gnl|WGS:JAAVVJ|G4P62_T018319"; product "transcript variant X2"; protein_id "KAF7206053.1"; exon_number "1";
CM025022.1	Genbank	CDS	16912901	16913129	.	-	2	gene_id "G4P62_011105"; transcript_id "gnl|WGS:JAAVVJ|G4P62_T018319"; gbkey "CDS"; locus_tag "G4P62_011105"; orig_transcript_id "gnl|WGS:JAAVVJ|G4P62_T018319"; product "transcript variant X2"; protein_id "KAF7206053.1"; exon_number "2";
CM025022.1	Genbank	CDS	16910373	16910497	.	-	1	gene_id "G4P62_011105"; transcript_id "gnl|WGS:JAAVVJ|G4P62_T018319"; gbkey "CDS"; locus_tag "G4P62_011105"; orig_transcript_id "gnl|WGS:JAAVVJ|G4P62_T018319"; product "transcript variant X2"; protein_id "KAF7206053.1"; exon_number "3";
CM025022.1	Genbank	CDS	16910106	16910287	.	-	2	gene_id "G4P62_011105"; transcript_id "gnl|WGS:JAAVVJ|G4P62_T018319"; gbkey "CDS"; locus_tag "G4P62_011105"; orig_transcript_id "gnl|WGS:JAAVVJ|G4P62_T018319"; product "transcript variant X2"; protein_id "KAF7206053.1"; exon_number "4";
CM025022.1	Genbank	CDS	16909759	16909986	.	-	0	gene_id "G4P62_011105"; transcript_id "gnl|WGS:JAAVVJ|G4P62_T018319"; gbkey "CDS"; locus_tag "G4P62_011105"; orig_transcript_id "gnl|WGS:JAAVVJ|G4P62_T018319"; product "transcript variant X2"; protein_id "KAF7206053.1"; exon_number "5";
CM025022.1	Genbank	CDS	16909429	16909512	.	-	0	gene_id "G4P62_011105"; transcript_id "gnl|WGS:JAAVVJ|G4P62_T018319"; gbkey "CDS"; locus_tag "G4P62_011105"; orig_transcript_id "gnl|WGS:JAAVVJ|G4P62_T018319"; product "transcript variant X2"; protein_id "KAF7206053.1"; exon_number "6";
CM025022.1	Genbank	start_codon	16916376	16916378	.	-	0	gene_id "G4P62_011105"; transcript_id "gnl|WGS:JAAVVJ|G4P62_T018319"; gbkey "CDS"; locus_tag "G4P62_011105"; orig_transcript_id "gnl|WGS:JAAVVJ|G4P62_T018319"; product "transcript variant X2"; protein_id "KAF7206053.1"; exon_number "1";
CM025022.1	Genbank	stop_codon	16909426	16909428	.	-	0	gene_id "G4P62_011105"; transcript_id "gnl|WGS:JAAVVJ|G4P62_T018319"; gbkey "CDS"; locus_tag "G4P62_011105"; orig_transcript_id "gnl|WGS:JAAVVJ|G4P62_T018319"; product "transcript variant X2"; protein_id "KAF7206053.1"; exon_number "6";
CM025022.1	Genbank	gene	16925870	17066246	.	+	.	gene_id "G4P62_011106"; transcript_id ""; description "roundabout homolog 1-like isoform X2"; gbkey "Gene"; gene_biotype "protein_coding"; locus_tag "G4P62_011106"; note "LOC107386599";
CM025022.1	Genbank	transcript	16925870	17066246	.	+	.	gene_id "G4P62_011106"; transcript_id "gnl|WGS:JAAVVJ|G4P62_T018320"; gbkey "mRNA"; locus_tag "G4P62_011106"; note "transcript variant X1"; orig_protein_id "gnl|WGS:JAAVVJ|G4P62_P018320"; orig_transcript_id "gnl|WGS:JAAVVJ|G4P62_T018320"; product "roundabout homolog 1-like"; transcript_biotype "mRNA";
CM025022.1	Genbank	exon	16925870	16926145	.	+	.	gene_id "G4P62_011106"; transcript_id "gnl|WGS:JAAVVJ|G4P62_T018320"; locus_tag "G4P62_011106"; note "transcript variant X1"; orig_protein_id "gnl|WGS:JAAVVJ|G4P62_P018320"; orig_transcript_id "gnl|WGS:JAAVVJ|G4P62_T018320"; product "roundabout homolog 1-like"; transcript_biotype "mRNA"; exon_number "1";
CM025022.1	Genbank	exon	16934797	16934925	.	+	.	gene_id "G4P62_011106"; transcript_id "gnl|WGS:JAAVVJ|G4P62_T018320"; locus_tag "G4P62_011106"; note "transcript variant X1"; orig_protein_id "gnl|WGS:JAAVVJ|G4P62_P018320"; orig_transcript_id "gnl|WGS:JAAVVJ|G4P62_T018320"; product "roundabout homolog 1-like"; transcript_biotype "mRNA"; exon_number "2";
CM025022.1	Genbank	exon	16939750	16939842	.	+	.	gene_id "G4P62_011106"; transcript_id "gnl|WGS:JAAVVJ|G4P62_T018320"; locus_tag "G4P62_011106"; note "transcript variant X1"; orig_protein_id "gnl|WGS:JAAVVJ|G4P62_P018320"; orig_transcript_id "gnl|WGS:JAAVVJ|G4P62_T018320"; product "roundabout homolog 1-like"; transcript_biotype "mRNA"; exon_number "3";
CM025022.1	Genbank	exon	16975665	16975991	.	+	.	gene_id "G4P62_011106"; transcript_id "gnl|WGS:JAAVVJ|G4P62_T018320"; locus_tag "G4P62_011106"; note "transcript variant X1"; orig_protein_id "gnl|WGS:JAAVVJ|G4P62_P018320"; orig_transcript_id "gnl|WGS:JAAVVJ|G4P62_T018320"; product "roundabout homolog 1-like"; transcript_biotype "mRNA"; exon_number "4";
CM025022.1	Genbank	exon	17034806	17034963	.	+	.	gene_id "G4P62_011106"; transcript_id "gnl|WGS:JAAVVJ|G4P62_T018320"; locus_tag "G4P62_011106"; note "transcript variant X1"; orig_protein_id "gnl|WGS:JAAVVJ|G4P62_P018320"; orig_transcript_id "gnl|WGS:JAAVVJ|G4P62_T018320"; product "roundabout homolog 1-like"; transcript_biotype "mRNA"; exon_number "5";
CM025022.1	Genbank	exon	17042259	17042379	.	+	.	gene_id "G4P62_011106"; transcript_id "gnl|WGS:JAAVVJ|G4P62_T018320"; locus_tag "G4P62_011106"; note "transcript variant X1"; orig_protein_id "gnl|WGS:JAAVVJ|G4P62_P018320"; orig_transcript_id "gnl|WGS:JAAVVJ|G4P62_T018320"; product "roundabout homolog 1-like"; transcript_biotype "mRNA"; exon_number "6";
CM025022.1	Genbank	exon	17044486	17044624	.	+	.	gene_id "G4P62_011106"; transcript_id "gnl|WGS:JAAVVJ|G4P62_T018320"; locus_tag "G4P62_011106"; note "transcript variant X1"; orig_protein_id "gnl|WGS:JAAVVJ|G4P62_P018320"; orig_transcript_id "gnl|WGS:JAAVVJ|G4P62_T018320"; product "roundabout homolog 1-like"; transcript_biotype "mRNA"; exon_number "7";
CM025022.1	Genbank	exon	17044725	17044852	.	+	.	gene_id "G4P62_011106"; transcript_id "gnl|WGS:JAAVVJ|G4P62_T018320"; locus_tag "G4P62_011106"; note "transcript variant X1"; orig_protein_id "gnl|WGS:JAAVVJ|G4P62_P018320"; orig_transcript_id "gnl|WGS:JAAVVJ|G4P62_T018320"; product "roundabout homolog 1-like"; transcript_biotype "mRNA"; exon_number "8";
CM025022.1	Genbank	exon	17048663	17048796	.	+	.	gene_id "G4P62_011106"; transcript_id "gnl|WGS:JAAVVJ|G4P62_T018320"; locus_tag "G4P62_011106"; note "transcript variant X1"; orig_protein_id "gnl|WGS:JAAVVJ|G4P62_P018320"; orig_transcript_id "gnl|WGS:JAAVVJ|G4P62_T018320"; product "roundabout homolog 1-like"; transcript_biotype "mRNA"; exon_number "9";
CM025022.1	Genbank	exon	17048872	17049043	.	+	.	gene_id "G4P62_011106"; transcript_id "gnl|WGS:JAAVVJ|G4P62_T018320"; locus_tag "G4P62_011106"; note "transcript variant X1"; orig_protein_id "gnl|WGS:JAAVVJ|G4P62_P018320"; orig_transcript_id "gnl|WGS:JAAVVJ|G4P62_T018320"; product "roundabout homolog 1-like"; transcript_biotype "mRNA"; exon_number "10";
CM025022.1	Genbank	exon	17055098	17055303	.	+	.	gene_id "G4P62_011106"; transcript_id "gnl|WGS:JAAVVJ|G4P62_T018320"; locus_tag "G4P62_011106"; note "transcript variant X1"; orig_protein_id "gnl|WGS:JAAVVJ|G4P62_P018320"; orig_transcript_id "gnl|WGS:JAAVVJ|G4P62_T018320"; product "roundabout homolog 1-like"; transcript_biotype "mRNA"; exon_number "11";
CM025022.1	Genbank	exon	17055388	17055469	.	+	.	gene_id "G4P62_011106"; transcript_id "gnl|WGS:JAAVVJ|G4P62_T018320"; locus_tag "G4P62_011106"; note "transcript variant X1"; orig_protein_id "gnl|WGS:JAAVVJ|G4P62_P018320"; orig_transcript_id "gnl|WGS:JAAVVJ|G4P62_T018320"; product "roundabout homolog 1-like"; transcript_biotype "mRNA"; exon_number "12";
CM025022.1	Genbank	exon	17055570	17055732	.	+	.	gene_id "G4P62_011106"; transcript_id "gnl|WGS:JAAVVJ|G4P62_T018320"; locus_tag "G4P62_011106"; note "transcript variant X1"; orig_protein_id "gnl|WGS:JAAVVJ|G4P62_P018320"; orig_transcript_id "gnl|WGS:JAAVVJ|G4P62_T018320"; product "roundabout homolog 1-like"; transcript_biotype "mRNA"; exon_number "13";
CM025022.1	Genbank	exon	17055828	17055994	.	+	.	gene_id "G4P62_011106"; transcript_id "gnl|WGS:JAAVVJ|G4P62_T018320"; locus_tag "G4P62_011106"; note "transcript variant X1"; orig_protein_id "gnl|WGS:JAAVVJ|G4P62_P018320"; orig_transcript_id "gnl|WGS:JAAVVJ|G4P62_T018320"; product "roundabout homolog 1-like"; transcript_biotype "mRNA"; exon_number "14";
CM025022.1	Genbank	exon	17056131	17056252	.	+	.	gene_id "G4P62_011106"; transcript_id "gnl|WGS:JAAVVJ|G4P62_T018320"; locus_tag "G4P62_011106"; note "transcript variant X1"; orig_protein_id "gnl|WGS:JAAVVJ|G4P62_P018320"; orig_transcript_id "gnl|WGS:JAAVVJ|G4P62_T018320"; product "roundabout homolog 1-like"; transcript_biotype "mRNA"; exon_number "15";
CM025022.1	Genbank	exon	17057595	17057829	.	+	.	gene_id "G4P62_011106"; transcript_id "gnl|WGS:JAAVVJ|G4P62_T018320"; locus_tag "G4P62_011106"; note "transcript variant X1"; orig_protein_id "gnl|WGS:JAAVVJ|G4P62_P018320"; orig_transcript_id "gnl|WGS:JAAVVJ|G4P62_T018320"; product "roundabout homolog 1-like"; transcript_biotype "mRNA"; exon_number "16";
CM025022.1	Genbank	exon	17057907	17058028	.	+	.	gene_id "G4P62_011106"; transcript_id "gnl|WGS:JAAVVJ|G4P62_T018320"; locus_tag "G4P62_011106"; note "transcript variant X1"; orig_protein_id "gnl|WGS:JAAVVJ|G4P62_P018320"; orig_transcript_id "gnl|WGS:JAAVVJ|G4P62_T018320"; product "roundabout homolog 1-like"; transcript_biotype "mRNA"; exon_number "17";
CM025022.1	Genbank	exon	17058111	17058282	.	+	.	gene_id "G4P62_011106"; transcript_id "gnl|WGS:JAAVVJ|G4P62_T018320"; locus_tag "G4P62_011106"; note "transcript variant X1"; orig_protein_id "gnl|WGS:JAAVVJ|G4P62_P018320"; orig_transcript_id "gnl|WGS:JAAVVJ|G4P62_T018320"; product "roundabout homolog 1-like"; transcript_biotype "mRNA"; exon_number "18";
CM025022.1	Genbank	exon	17058372	17058569	.	+	.	gene_id "G4P62_011106"; transcript_id "gnl|WGS:JAAVVJ|G4P62_T018320"; locus_tag "G4P62_011106"; note "transcript variant X1"; orig_protein_id "gnl|WGS:JAAVVJ|G4P62_P018320"; orig_transcript_id "gnl|WGS:JAAVVJ|G4P62_T018320"; product "roundabout homolog 1-like"; transcript_biotype "mRNA"; exon_number "19";
CM025022.1	Genbank	exon	17059158	17059184	.	+	.	gene_id "G4P62_011106"; transcript_id "gnl|WGS:JAAVVJ|G4P62_T018320"; locus_tag "G4P62_011106"; note "transcript variant X1"; orig_protein_id "gnl|WGS:JAAVVJ|G4P62_P018320"; orig_transcript_id "gnl|WGS:JAAVVJ|G4P62_T018320"; product "roundabout homolog 1-like"; transcript_biotype "mRNA"; exon_number "20";
CM025022.1	Genbank	exon	17059785	17059824	.	+	.	gene_id "G4P62_011106"; transcript_id "gnl|WGS:JAAVVJ|G4P62_T018320"; locus_tag "G4P62_011106"; note "transcript variant X1"; orig_protein_id "gnl|WGS:JAAVVJ|G4P62_P018320"; orig_transcript_id "gnl|WGS:JAAVVJ|G4P62_T018320"; product "roundabout homolog 1-like"; transcript_biotype "mRNA"; exon_number "21";
CM025022.1	Genbank	exon	17060062	17060216	.	+	.	gene_id "G4P62_011106"; transcript_id "gnl|WGS:JAAVVJ|G4P62_T018320"; locus_tag "G4P62_011106"; note "transcript variant X1"; orig_protein_id "gnl|WGS:JAAVVJ|G4P62_P018320"; orig_transcript_id "gnl|WGS:JAAVVJ|G4P62_T018320"; product "roundabout homolog 1-like"; transcript_biotype "mRNA"; exon_number "22";
CM025022.1	Genbank	exon	17061275	17061634	.	+	.	gene_id "G4P62_011106"; transcript_id "gnl|WGS:JAAVVJ|G4P62_T018320"; locus_tag "G4P62_011106"; note "transcript variant X1"; orig_protein_id "gnl|WGS:JAAVVJ|G4P62_P018320"; orig_transcript_id "gnl|WGS:JAAVVJ|G4P62_T018320"; product "roundabout homolog 1-like"; transcript_biotype "mRNA"; exon_number "23";
CM025022.1	Genbank	exon	17061713	17061829	.	+	.	gene_id "G4P62_011106"; transcript_id "gnl|WGS:JAAVVJ|G4P62_T018320"; locus_tag "G4P62_011106"; note "transcript variant X1"; orig_protein_id "gnl|WGS:JAAVVJ|G4P62_P018320"; orig_transcript_id "gnl|WGS:JAAVVJ|G4P62_T018320"; product "roundabout homolog 1-like"; transcript_biotype "mRNA"; exon_number "24";
CM025022.1	Genbank	exon	17061913	17062048	.	+	.	gene_id "G4P62_011106"; transcript_id "gnl|WGS:JAAVVJ|G4P62_T018320"; locus_tag "G4P62_011106"; note "transcript variant X1"; orig_protein_id "gnl|WGS:JAAVVJ|G4P62_P018320"; orig_transcript_id "gnl|WGS:JAAVVJ|G4P62_T018320"; product "roundabout homolog 1-like"; transcript_biotype "mRNA"; exon_number "25";
CM025022.1	Genbank	exon	17062424	17062974	.	+	.	gene_id "G4P62_011106"; transcript_id "gnl|WGS:JAAVVJ|G4P62_T018320"; locus_tag "G4P62_011106"; note "transcript variant X1"; orig_protein_id "gnl|WGS:JAAVVJ|G4P62_P018320"; orig_transcript_id "gnl|WGS:JAAVVJ|G4P62_T018320"; product "roundabout homolog 1-like"; transcript_biotype "mRNA"; exon_number "26";
CM025022.1	Genbank	exon	17064406	17064546	.	+	.	gene_id "G4P62_011106"; transcript_id "gnl|WGS:JAAVVJ|G4P62_T018320"; locus_tag "G4P62_011106"; note "transcript variant X1"; orig_protein_id "gnl|WGS:JAAVVJ|G4P62_P018320"; orig_transcript_id "gnl|WGS:JAAVVJ|G4P62_T018320"; product "roundabout homolog 1-like"; transcript_biotype "mRNA"; exon_number "27";
CM025022.1	Genbank	exon	17064629	17064841	.	+	.	gene_id "G4P62_011106"; transcript_id "gnl|WGS:JAAVVJ|G4P62_T018320"; locus_tag "G4P62_011106"; note "transcript variant X1"; orig_protein_id "gnl|WGS:JAAVVJ|G4P62_P018320"; orig_transcript_id "gnl|WGS:JAAVVJ|G4P62_T018320"; product "roundabout homolog 1-like"; transcript_biotype "mRNA"; exon_number "28";
CM025022.1	Genbank	exon	17064929	17065080	.	+	.	gene_id "G4P62_011106"; transcript_id "gnl|WGS:JAAVVJ|G4P62_T018320"; locus_tag "G4P62_011106"; note "transcript variant X1"; orig_protein_id "gnl|WGS:JAAVVJ|G4P62_P018320"; orig_transcript_id "gnl|WGS:JAAVVJ|G4P62_T018320"; product "roundabout homolog 1-like"; transcript_biotype "mRNA"; exon_number "29";
CM025022.1	Genbank	exon	17065251	17066246	.	+	.	gene_id "G4P62_011106"; transcript_id "gnl|WGS:JAAVVJ|G4P62_T018320"; locus_tag "G4P62_011106"; note "transcript variant X1"; orig_protein_id "gnl|WGS:JAAVVJ|G4P62_P018320"; orig_transcript_id "gnl|WGS:JAAVVJ|G4P62_T018320"; product "roundabout homolog 1-like"; transcript_biotype "mRNA"; exon_number "30";
CM025022.1	Genbank	CDS	16934841	16934925	.	+	0	gene_id "G4P62_011106"; transcript_id "gnl|WGS:JAAVVJ|G4P62_T018320"; gbkey "CDS"; locus_tag "G4P62_011106"; orig_transcript_id "gnl|WGS:JAAVVJ|G4P62_T018320"; product "transcript variant X1"; protein_id "KAF7206054.1"; exon_number "2";
CM025022.1	Genbank	CDS	16939750	16939842	.	+	2	gene_id "G4P62_011106"; transcript_id "gnl|WGS:JAAVVJ|G4P62_T018320"; gbkey "CDS"; locus_tag "G4P62_011106"; orig_transcript_id "gnl|WGS:JAAVVJ|G4P62_T018320"; product "transcript variant X1"; protein_id "KAF7206054.1"; exon_number "3";
CM025022.1	Genbank	CDS	16975665	16975991	.	+	2	gene_id "G4P62_011106"; transcript_id "gnl|WGS:JAAVVJ|G4P62_T018320"; gbkey "CDS"; locus_tag "G4P62_011106"; orig_transcript_id "gnl|WGS:JAAVVJ|G4P62_T018320"; product "transcript variant X1"; protein_id "KAF7206054.1"; exon_number "4";
CM025022.1	Genbank	CDS	17034806	17034963	.	+	2	gene_id "G4P62_011106"; transcript_id "gnl|WGS:JAAVVJ|G4P62_T018320"; gbkey "CDS"; locus_tag "G4P62_011106"; orig_transcript_id "gnl|WGS:JAAVVJ|G4P62_T018320"; product "transcript variant X1"; protein_id "KAF7206054.1"; exon_number "5";
CM025022.1	Genbank	CDS	17042259	17042379	.	+	0	gene_id "G4P62_011106"; transcript_id "gnl|WGS:JAAVVJ|G4P62_T018320"; gbkey "CDS"; locus_tag "G4P62_011106"; orig_transcript_id "gnl|WGS:JAAVVJ|G4P62_T018320"; product "transcript variant X1"; protein_id "KAF7206054.1"; exon_number "6";
CM025022.1	Genbank	CDS	17044486	17044624	.	+	2	gene_id "G4P62_011106"; transcript_id "gnl|WGS:JAAVVJ|G4P62_T018320"; gbkey "CDS"; locus_tag "G4P62_011106"; orig_transcript_id "gnl|WGS:JAAVVJ|G4P62_T018320"; product "transcript variant X1"; protein_id "KAF7206054.1"; exon_number "7";
CM025022.1	Genbank	CDS	17044725	17044852	.	+	1	gene_id "G4P62_011106"; transcript_id "gnl|WGS:JAAVVJ|G4P62_T018320"; gbkey "CDS"; locus_tag "G4P62_011106"; orig_transcript_id "gnl|WGS:JAAVVJ|G4P62_T018320"; product "transcript variant X1"; protein_id "KAF7206054.1"; exon_number "8";
CM025022.1	Genbank	CDS	17048663	17048796	.	+	2	gene_id "G4P62_011106"; transcript_id "gnl|WGS:JAAVVJ|G4P62_T018320"; gbkey "CDS"; locus_tag "G4P62_011106"; orig_transcript_id "gnl|WGS:JAAVVJ|G4P62_T018320"; product "transcript variant X1"; protein_id "KAF7206054.1"; exon_number "9";
CM025022.1	Genbank	CDS	17048872	17049043	.	+	0	gene_id "G4P62_011106"; transcript_id "gnl|WGS:JAAVVJ|G4P62_T018320"; gbkey "CDS"; locus_tag "G4P62_011106"; orig_transcript_id "gnl|WGS:JAAVVJ|G4P62_T018320"; product "transcript variant X1"; protein_id "KAF7206054.1"; exon_number "10";
CM025022.1	Genbank	CDS	17055098	17055303	.	+	2	gene_id "G4P62_011106"; transcript_id "gnl|WGS:JAAVVJ|G4P62_T018320"; gbkey "CDS"; locus_tag "G4P62_011106"; orig_transcript_id "gnl|WGS:JAAVVJ|G4P62_T018320"; product "transcript variant X1"; protein_id "KAF7206054.1"; exon_number "11";
CM025022.1	Genbank	CDS	17055388	17055469	.	+	0	gene_id "G4P62_011106"; transcript_id "gnl|WGS:JAAVVJ|G4P62_T018320"; gbkey "CDS"; locus_tag "G4P62_011106"; orig_transcript_id "gnl|WGS:JAAVVJ|G4P62_T018320"; product "transcript variant X1"; protein_id "KAF7206054.1"; exon_number "12";
CM025022.1	Genbank	CDS	17055570	17055732	.	+	2	gene_id "G4P62_011106"; transcript_id "gnl|WGS:JAAVVJ|G4P62_T018320"; gbkey "CDS"; locus_tag "G4P62_011106"; orig_transcript_id "gnl|WGS:JAAVVJ|G4P62_T018320"; product "transcript variant X1"; protein_id "KAF7206054.1"; exon_number "13";
CM025022.1	Genbank	CDS	17055828	17055994	.	+	1	gene_id "G4P62_011106"; transcript_id "gnl|WGS:JAAVVJ|G4P62_T018320"; gbkey "CDS"; locus_tag "G4P62_011106"; orig_transcript_id "gnl|WGS:JAAVVJ|G4P62_T018320"; product "transcript variant X1"; protein_id "KAF7206054.1"; exon_number "14";
CM025022.1	Genbank	CDS	17056131	17056252	.	+	2	gene_id "G4P62_011106"; transcript_id "gnl|WGS:JAAVVJ|G4P62_T018320"; gbkey "CDS"; locus_tag "G4P62_011106"; orig_transcript_id "gnl|WGS:JAAVVJ|G4P62_T018320"; product "transcript variant X1"; protein_id "KAF7206054.1"; exon_number "15";
CM025022.1	Genbank	CDS	17057595	17057829	.	+	0	gene_id "G4P62_011106"; transcript_id "gnl|WGS:JAAVVJ|G4P62_T018320"; gbkey "CDS"; locus_tag "G4P62_011106"; orig_transcript_id "gnl|WGS:JAAVVJ|G4P62_T018320"; product "transcript variant X1"; protein_id "KAF7206054.1"; exon_number "16";
CM025022.1	Genbank	CDS	17057907	17058028	.	+	2	gene_id "G4P62_011106"; transcript_id "gnl|WGS:JAAVVJ|G4P62_T018320"; gbkey "CDS"; locus_tag "G4P62_011106"; orig_transcript_id "gnl|WGS:JAAVVJ|G4P62_T018320"; product "transcript variant X1"; protein_id "KAF7206054.1"; exon_number "17";
CM025022.1	Genbank	CDS	17058111	17058282	.	+	0	gene_id "G4P62_011106"; transcript_id "gnl|WGS:JAAVVJ|G4P62_T018320"; gbkey "CDS"; locus_tag "G4P62_011106"; orig_transcript_id "gnl|WGS:JAAVVJ|G4P62_T018320"; product "transcript variant X1"; protein_id "KAF7206054.1"; exon_number "18";
CM025022.1	Genbank	CDS	17058372	17058569	.	+	2	gene_id "G4P62_011106"; transcript_id "gnl|WGS:JAAVVJ|G4P62_T018320"; gbkey "CDS"; locus_tag "G4P62_011106"; orig_transcript_id "gnl|WGS:JAAVVJ|G4P62_T018320"; product "transcript variant X1"; protein_id "KAF7206054.1"; exon_number "19";
CM025022.1	Genbank	CDS	17059158	17059184	.	+	2	gene_id "G4P62_011106"; transcript_id "gnl|WGS:JAAVVJ|G4P62_T018320"; gbkey "CDS"; locus_tag "G4P62_011106"; orig_transcript_id "gnl|WGS:JAAVVJ|G4P62_T018320"; product "transcript variant X1"; protein_id "KAF7206054.1"; exon_number "20";
CM025022.1	Genbank	CDS	17059785	17059824	.	+	2	gene_id "G4P62_011106"; transcript_id "gnl|WGS:JAAVVJ|G4P62_T018320"; gbkey "CDS"; locus_tag "G4P62_011106"; orig_transcript_id "gnl|WGS:JAAVVJ|G4P62_T018320"; product "transcript variant X1"; protein_id "KAF7206054.1"; exon_number "21";
CM025022.1	Genbank	CDS	17060062	17060216	.	+	1	gene_id "G4P62_011106"; transcript_id "gnl|WGS:JAAVVJ|G4P62_T018320"; gbkey "CDS"; locus_tag "G4P62_011106"; orig_transcript_id "gnl|WGS:JAAVVJ|G4P62_T018320"; product "transcript variant X1"; protein_id "KAF7206054.1"; exon_number "22";
CM025022.1	Genbank	CDS	17061275	17061634	.	+	2	gene_id "G4P62_011106"; transcript_id "gnl|WGS:JAAVVJ|G4P62_T018320"; gbkey "CDS"; locus_tag "G4P62_011106"; orig_transcript_id "gnl|WGS:JAAVVJ|G4P62_T018320"; product "transcript variant X1"; protein_id "KAF7206054.1"; exon_number "23";
CM025022.1	Genbank	CDS	17061713	17061829	.	+	2	gene_id "G4P62_011106"; transcript_id "gnl|WGS:JAAVVJ|G4P62_T018320"; gbkey "CDS"; locus_tag "G4P62_011106"; orig_transcript_id "gnl|WGS:JAAVVJ|G4P62_T018320"; product "transcript variant X1"; protein_id "KAF7206054.1"; exon_number "24";
CM025022.1	Genbank	CDS	17061913	17062048	.	+	2	gene_id "G4P62_011106"; transcript_id "gnl|WGS:JAAVVJ|G4P62_T018320"; gbkey "CDS"; locus_tag "G4P62_011106"; orig_transcript_id "gnl|WGS:JAAVVJ|G4P62_T018320"; product "transcript variant X1"; protein_id "KAF7206054.1"; exon_number "25";
CM025022.1	Genbank	CDS	17062424	17062974	.	+	1	gene_id "G4P62_011106"; transcript_id "gnl|WGS:JAAVVJ|G4P62_T018320"; gbkey "CDS"; locus_tag "G4P62_011106"; orig_transcript_id "gnl|WGS:JAAVVJ|G4P62_T018320"; product "transcript variant X1"; protein_id "KAF7206054.1"; exon_number "26";
CM025022.1	Genbank	CDS	17064406	17064546	.	+	2	gene_id "G4P62_011106"; transcript_id "gnl|WGS:JAAVVJ|G4P62_T018320"; gbkey "CDS"; locus_tag "G4P62_011106"; orig_transcript_id "gnl|WGS:JAAVVJ|G4P62_T018320"; product "transcript variant X1"; protein_id "KAF7206054.1"; exon_number "27";
CM025022.1	Genbank	CDS	17064629	17064841	.	+	2	gene_id "G4P62_011106"; transcript_id "gnl|WGS:JAAVVJ|G4P62_T018320"; gbkey "CDS"; locus_tag "G4P62_011106"; orig_transcript_id "gnl|WGS:JAAVVJ|G4P62_T018320"; product "transcript variant X1"; protein_id "KAF7206054.1"; exon_number "28";
CM025022.1	Genbank	CDS	17064929	17065080	.	+	2	gene_id "G4P62_011106"; transcript_id "gnl|WGS:JAAVVJ|G4P62_T018320"; gbkey "CDS"; locus_tag "G4P62_011106"; orig_transcript_id "gnl|WGS:JAAVVJ|G4P62_T018320"; product "transcript variant X1"; protein_id "KAF7206054.1"; exon_number "29";
CM025022.1	Genbank	CDS	17065251	17065262	.	+	0	gene_id "G4P62_011106"; transcript_id "gnl|WGS:JAAVVJ|G4P62_T018320"; gbkey "CDS"; locus_tag "G4P62_011106"; orig_transcript_id "gnl|WGS:JAAVVJ|G4P62_T018320"; product "transcript variant X1"; protein_id "KAF7206054.1"; exon_number "30";
CM025022.1	Genbank	start_codon	16934841	16934843	.	+	0	gene_id "G4P62_011106"; transcript_id "gnl|WGS:JAAVVJ|G4P62_T018320"; gbkey "CDS"; locus_tag "G4P62_011106"; orig_transcript_id "gnl|WGS:JAAVVJ|G4P62_T018320"; product "transcript variant X1"; protein_id "KAF7206054.1"; exon_number "2";
CM025022.1	Genbank	stop_codon	17065263	17065265	.	+	0	gene_id "G4P62_011106"; transcript_id "gnl|WGS:JAAVVJ|G4P62_T018320"; gbkey "CDS"; locus_tag "G4P62_011106"; orig_transcript_id "gnl|WGS:JAAVVJ|G4P62_T018320"; product "transcript variant X1"; protein_id "KAF7206054.1"; exon_number "30";
CM025022.1	Genbank	transcript	16925871	17066246	.	+	.	gene_id "G4P62_011106"; transcript_id "gnl|WGS:JAAVVJ|G4P62_T018321"; gbkey "mRNA"; locus_tag "G4P62_011106"; note "transcript variant X2"; orig_protein_id "gnl|WGS:JAAVVJ|G4P62_P018321"; orig_transcript_id "gnl|WGS:JAAVVJ|G4P62_T018321"; product "roundabout homolog 1-like"; transcript_biotype "mRNA";
CM025022.1	Genbank	exon	16925871	16926145	.	+	.	gene_id "G4P62_011106"; transcript_id "gnl|WGS:JAAVVJ|G4P62_T018321"; locus_tag "G4P62_011106"; note "transcript variant X2"; orig_protein_id "gnl|WGS:JAAVVJ|G4P62_P018321"; orig_transcript_id "gnl|WGS:JAAVVJ|G4P62_T018321"; product "roundabout homolog 1-like"; transcript_biotype "mRNA"; exon_number "1";
CM025022.1	Genbank	exon	16934797	16934925	.	+	.	gene_id "G4P62_011106"; transcript_id "gnl|WGS:JAAVVJ|G4P62_T018321"; locus_tag "G4P62_011106"; note "transcript variant X2"; orig_protein_id "gnl|WGS:JAAVVJ|G4P62_P018321"; orig_transcript_id "gnl|WGS:JAAVVJ|G4P62_T018321"; product "roundabout homolog 1-like"; transcript_biotype "mRNA"; exon_number "2";
CM025022.1	Genbank	exon	16939750	16939842	.	+	.	gene_id "G4P62_011106"; transcript_id "gnl|WGS:JAAVVJ|G4P62_T018321"; locus_tag "G4P62_011106"; note "transcript variant X2"; orig_protein_id "gnl|WGS:JAAVVJ|G4P62_P018321"; orig_transcript_id "gnl|WGS:JAAVVJ|G4P62_T018321"; product "roundabout homolog 1-like"; transcript_biotype "mRNA"; exon_number "3";
CM025022.1	Genbank	exon	16975665	16975991	.	+	.	gene_id "G4P62_011106"; transcript_id "gnl|WGS:JAAVVJ|G4P62_T018321"; locus_tag "G4P62_011106"; note "transcript variant X2"; orig_protein_id "gnl|WGS:JAAVVJ|G4P62_P018321"; orig_transcript_id "gnl|WGS:JAAVVJ|G4P62_T018321"; product "roundabout homolog 1-like"; transcript_biotype "mRNA"; exon_number "4";
CM025022.1	Genbank	exon	17034806	17034963	.	+	.	gene_id "G4P62_011106"; transcript_id "gnl|WGS:JAAVVJ|G4P62_T018321"; locus_tag "G4P62_011106"; note "transcript variant X2"; orig_protein_id "gnl|WGS:JAAVVJ|G4P62_P018321"; orig_transcript_id "gnl|WGS:JAAVVJ|G4P62_T018321"; product "roundabout homolog 1-like"; transcript_biotype "mRNA"; exon_number "5";
CM025022.1	Genbank	exon	17042259	17042379	.	+	.	gene_id "G4P62_011106"; transcript_id "gnl|WGS:JAAVVJ|G4P62_T018321"; locus_tag "G4P62_011106"; note "transcript variant X2"; orig_protein_id "gnl|WGS:JAAVVJ|G4P62_P018321"; orig_transcript_id "gnl|WGS:JAAVVJ|G4P62_T018321"; product "roundabout homolog 1-like"; transcript_biotype "mRNA"; exon_number "6";
CM025022.1	Genbank	exon	17044486	17044624	.	+	.	gene_id "G4P62_011106"; transcript_id "gnl|WGS:JAAVVJ|G4P62_T018321"; locus_tag "G4P62_011106"; note "transcript variant X2"; orig_protein_id "gnl|WGS:JAAVVJ|G4P62_P018321"; orig_transcript_id "gnl|WGS:JAAVVJ|G4P62_T018321"; product "roundabout homolog 1-like"; transcript_biotype "mRNA"; exon_number "7";
CM025022.1	Genbank	exon	17044725	17044852	.	+	.	gene_id "G4P62_011106"; transcript_id "gnl|WGS:JAAVVJ|G4P62_T018321"; locus_tag "G4P62_011106"; note "transcript variant X2"; orig_protein_id "gnl|WGS:JAAVVJ|G4P62_P018321"; orig_transcript_id "gnl|WGS:JAAVVJ|G4P62_T018321"; product "roundabout homolog 1-like"; transcript_biotype "mRNA"; exon_number "8";
CM025022.1	Genbank	exon	17048672	17048796	.	+	.	gene_id "G4P62_011106"; transcript_id "gnl|WGS:JAAVVJ|G4P62_T018321"; locus_tag "G4P62_011106"; note "transcript variant X2"; orig_protein_id "gnl|WGS:JAAVVJ|G4P62_P018321"; orig_transcript_id "gnl|WGS:JAAVVJ|G4P62_T018321"; product "roundabout homolog 1-like"; transcript_biotype "mRNA"; exon_number "9";
CM025022.1	Genbank	exon	17048872	17049043	.	+	.	gene_id "G4P62_011106"; transcript_id "gnl|WGS:JAAVVJ|G4P62_T018321"; locus_tag "G4P62_011106"; note "transcript variant X2"; orig_protein_id "gnl|WGS:JAAVVJ|G4P62_P018321"; orig_transcript_id "gnl|WGS:JAAVVJ|G4P62_T018321"; product "roundabout homolog 1-like"; transcript_biotype "mRNA"; exon_number "10";
CM025022.1	Genbank	exon	17055098	17055303	.	+	.	gene_id "G4P62_011106"; transcript_id "gnl|WGS:JAAVVJ|G4P62_T018321"; locus_tag "G4P62_011106"; note "transcript variant X2"; orig_protein_id "gnl|WGS:JAAVVJ|G4P62_P018321"; orig_transcript_id "gnl|WGS:JAAVVJ|G4P62_T018321"; product "roundabout homolog 1-like"; transcript_biotype "mRNA"; exon_number "11";
CM025022.1	Genbank	exon	17055388	17055469	.	+	.	gene_id "G4P62_011106"; transcript_id "gnl|WGS:JAAVVJ|G4P62_T018321"; locus_tag "G4P62_011106"; note "transcript variant X2"; orig_protein_id "gnl|WGS:JAAVVJ|G4P62_P018321"; orig_transcript_id "gnl|WGS:JAAVVJ|G4P62_T018321"; product "roundabout homolog 1-like"; transcript_biotype "mRNA"; exon_number "12";
CM025022.1	Genbank	exon	17055570	17055732	.	+	.	gene_id "G4P62_011106"; transcript_id "gnl|WGS:JAAVVJ|G4P62_T018321"; locus_tag "G4P62_011106"; note "transcript variant X2"; orig_protein_id "gnl|WGS:JAAVVJ|G4P62_P018321"; orig_transcript_id "gnl|WGS:JAAVVJ|G4P62_T018321"; product "roundabout homolog 1-like"; transcript_biotype "mRNA"; exon_number "13";
CM025022.1	Genbank	exon	17055828	17055994	.	+	.	gene_id "G4P62_011106"; transcript_id "gnl|WGS:JAAVVJ|G4P62_T018321"; locus_tag "G4P62_011106"; note "transcript variant X2"; orig_protein_id "gnl|WGS:JAAVVJ|G4P62_P018321"; orig_transcript_id "gnl|WGS:JAAVVJ|G4P62_T018321"; product "roundabout homolog 1-like"; transcript_biotype "mRNA"; exon_number "14";
CM025022.1	Genbank	exon	17056131	17056252	.	+	.	gene_id "G4P62_011106"; transcript_id "gnl|WGS:JAAVVJ|G4P62_T018321"; locus_tag "G4P62_011106"; note "transcript variant X2"; orig_protein_id "gnl|WGS:JAAVVJ|G4P62_P018321"; orig_transcript_id "gnl|WGS:JAAVVJ|G4P62_T018321"; product "roundabout homolog 1-like"; transcript_biotype "mRNA"; exon_number "15";
CM025022.1	Genbank	exon	17057595	17057829	.	+	.	gene_id "G4P62_011106"; transcript_id "gnl|WGS:JAAVVJ|G4P62_T018321"; locus_tag "G4P62_011106"; note "transcript variant X2"; orig_protein_id "gnl|WGS:JAAVVJ|G4P62_P018321"; orig_transcript_id "gnl|WGS:JAAVVJ|G4P62_T018321"; product "roundabout homolog 1-like"; transcript_biotype "mRNA"; exon_number "16";
CM025022.1	Genbank	exon	17057907	17058028	.	+	.	gene_id "G4P62_011106"; transcript_id "gnl|WGS:JAAVVJ|G4P62_T018321"; locus_tag "G4P62_011106"; note "transcript variant X2"; orig_protein_id "gnl|WGS:JAAVVJ|G4P62_P018321"; orig_transcript_id "gnl|WGS:JAAVVJ|G4P62_T018321"; product "roundabout homolog 1-like"; transcript_biotype "mRNA"; exon_number "17";
CM025022.1	Genbank	exon	17058111	17058282	.	+	.	gene_id "G4P62_011106"; transcript_id "gnl|WGS:JAAVVJ|G4P62_T018321"; locus_tag "G4P62_011106"; note "transcript variant X2"; orig_protein_id "gnl|WGS:JAAVVJ|G4P62_P018321"; orig_transcript_id "gnl|WGS:JAAVVJ|G4P62_T018321"; product "roundabout homolog 1-like"; transcript_biotype "mRNA"; exon_number "18";
CM025022.1	Genbank	exon	17058372	17058569	.	+	.	gene_id "G4P62_011106"; transcript_id "gnl|WGS:JAAVVJ|G4P62_T018321"; locus_tag "G4P62_011106"; note "transcript variant X2"; orig_protein_id "gnl|WGS:JAAVVJ|G4P62_P018321"; orig_transcript_id "gnl|WGS:JAAVVJ|G4P62_T018321"; product "roundabout homolog 1-like"; transcript_biotype "mRNA"; exon_number "19";
CM025022.1	Genbank	exon	17059158	17059184	.	+	.	gene_id "G4P62_011106"; transcript_id "gnl|WGS:JAAVVJ|G4P62_T018321"; locus_tag "G4P62_011106"; note "transcript variant X2"; orig_protein_id "gnl|WGS:JAAVVJ|G4P62_P018321"; orig_transcript_id "gnl|WGS:JAAVVJ|G4P62_T018321"; product "roundabout homolog 1-like"; transcript_biotype "mRNA"; exon_number "20";
CM025022.1	Genbank	exon	17059785	17059824	.	+	.	gene_id "G4P62_011106"; transcript_id "gnl|WGS:JAAVVJ|G4P62_T018321"; locus_tag "G4P62_011106"; note "transcript variant X2"; orig_protein_id "gnl|WGS:JAAVVJ|G4P62_P018321"; orig_transcript_id "gnl|WGS:JAAVVJ|G4P62_T018321"; product "roundabout homolog 1-like"; transcript_biotype "mRNA"; exon_number "21";
CM025022.1	Genbank	exon	17060062	17060216	.	+	.	gene_id "G4P62_011106"; transcript_id "gnl|WGS:JAAVVJ|G4P62_T018321"; locus_tag "G4P62_011106"; note "transcript variant X2"; orig_protein_id "gnl|WGS:JAAVVJ|G4P62_P018321"; orig_transcript_id "gnl|WGS:JAAVVJ|G4P62_T018321"; product "roundabout homolog 1-like"; transcript_biotype "mRNA"; exon_number "22";
CM025022.1	Genbank	exon	17061275	17061634	.	+	.	gene_id "G4P62_011106"; transcript_id "gnl|WGS:JAAVVJ|G4P62_T018321"; locus_tag "G4P62_011106"; note "transcript variant X2"; orig_protein_id "gnl|WGS:JAAVVJ|G4P62_P018321"; orig_transcript_id "gnl|WGS:JAAVVJ|G4P62_T018321"; product "roundabout homolog 1-like"; transcript_biotype "mRNA"; exon_number "23";
CM025022.1	Genbank	exon	17061713	17061829	.	+	.	gene_id "G4P62_011106"; transcript_id "gnl|WGS:JAAVVJ|G4P62_T018321"; locus_tag "G4P62_011106"; note "transcript variant X2"; orig_protein_id "gnl|WGS:JAAVVJ|G4P62_P018321"; orig_transcript_id "gnl|WGS:JAAVVJ|G4P62_T018321"; product "roundabout homolog 1-like"; transcript_biotype "mRNA"; exon_number "24";
CM025022.1	Genbank	exon	17061913	17062048	.	+	.	gene_id "G4P62_011106"; transcript_id "gnl|WGS:JAAVVJ|G4P62_T018321"; locus_tag "G4P62_011106"; note "transcript variant X2"; orig_protein_id "gnl|WGS:JAAVVJ|G4P62_P018321"; orig_transcript_id "gnl|WGS:JAAVVJ|G4P62_T018321"; product "roundabout homolog 1-like"; transcript_biotype "mRNA"; exon_number "25";
CM025022.1	Genbank	exon	17062424	17062974	.	+	.	gene_id "G4P62_011106"; transcript_id "gnl|WGS:JAAVVJ|G4P62_T018321"; locus_tag "G4P62_011106"; note "transcript variant X2"; orig_protein_id "gnl|WGS:JAAVVJ|G4P62_P018321"; orig_transcript_id "gnl|WGS:JAAVVJ|G4P62_T018321"; product "roundabout homolog 1-like"; transcript_biotype "mRNA"; exon_number "26";
CM025022.1	Genbank	exon	17064406	17064546	.	+	.	gene_id "G4P62_011106"; transcript_id "gnl|WGS:JAAVVJ|G4P62_T018321"; locus_tag "G4P62_011106"; note "transcript variant X2"; orig_protein_id "gnl|WGS:JAAVVJ|G4P62_P018321"; orig_transcript_id "gnl|WGS:JAAVVJ|G4P62_T018321"; product "roundabout homolog 1-like"; transcript_biotype "mRNA"; exon_number "27";
CM025022.1	Genbank	exon	17064629	17064841	.	+	.	gene_id "G4P62_011106"; transcript_id "gnl|WGS:JAAVVJ|G4P62_T018321"; locus_tag "G4P62_011106"; note "transcript variant X2"; orig_protein_id "gnl|WGS:JAAVVJ|G4P62_P018321"; orig_transcript_id "gnl|WGS:JAAVVJ|G4P62_T018321"; product "roundabout homolog 1-like"; transcript_biotype "mRNA"; exon_number "28";
CM025022.1	Genbank	exon	17064929	17065080	.	+	.	gene_id "G4P62_011106"; transcript_id "gnl|WGS:JAAVVJ|G4P62_T018321"; locus_tag "G4P62_011106"; note "transcript variant X2"; orig_protein_id "gnl|WGS:JAAVVJ|G4P62_P018321"; orig_transcript_id "gnl|WGS:JAAVVJ|G4P62_T018321"; product "roundabout homolog 1-like"; transcript_biotype "mRNA"; exon_number "29";
CM025022.1	Genbank	exon	17065251	17066246	.	+	.	gene_id "G4P62_011106"; transcript_id "gnl|WGS:JAAVVJ|G4P62_T018321"; locus_tag "G4P62_011106"; note "transcript variant X2"; orig_protein_id "gnl|WGS:JAAVVJ|G4P62_P018321"; orig_transcript_id "gnl|WGS:JAAVVJ|G4P62_T018321"; product "roundabout homolog 1-like"; transcript_biotype "mRNA"; exon_number "30";
CM025022.1	Genbank	CDS	16934841	16934925	.	+	0	gene_id "G4P62_011106"; transcript_id "gnl|WGS:JAAVVJ|G4P62_T018321"; gbkey "CDS"; locus_tag "G4P62_011106"; orig_transcript_id "gnl|WGS:JAAVVJ|G4P62_T018321"; product "transcript variant X2"; protein_id "KAF7206055.1"; exon_number "2";
CM025022.1	Genbank	CDS	16939750	16939842	.	+	2	gene_id "G4P62_011106"; transcript_id "gnl|WGS:JAAVVJ|G4P62_T018321"; gbkey "CDS"; locus_tag "G4P62_011106"; orig_transcript_id "gnl|WGS:JAAVVJ|G4P62_T018321"; product "transcript variant X2"; protein_id "KAF7206055.1"; exon_number "3";
CM025022.1	Genbank	CDS	16975665	16975991	.	+	2	gene_id "G4P62_011106"; transcript_id "gnl|WGS:JAAVVJ|G4P62_T018321"; gbkey "CDS"; locus_tag "G4P62_011106"; orig_transcript_id "gnl|WGS:JAAVVJ|G4P62_T018321"; product "transcript variant X2"; protein_id "KAF7206055.1"; exon_number "4";
CM025022.1	Genbank	CDS	17034806	17034963	.	+	2	gene_id "G4P62_011106"; transcript_id "gnl|WGS:JAAVVJ|G4P62_T018321"; gbkey "CDS"; locus_tag "G4P62_011106"; orig_transcript_id "gnl|WGS:JAAVVJ|G4P62_T018321"; product "transcript variant X2"; protein_id "KAF7206055.1"; exon_number "5";
CM025022.1	Genbank	CDS	17042259	17042379	.	+	0	gene_id "G4P62_011106"; transcript_id "gnl|WGS:JAAVVJ|G4P62_T018321"; gbkey "CDS"; locus_tag "G4P62_011106"; orig_transcript_id "gnl|WGS:JAAVVJ|G4P62_T018321"; product "transcript variant X2"; protein_id "KAF7206055.1"; exon_number "6";
CM025022.1	Genbank	CDS	17044486	17044624	.	+	2	gene_id "G4P62_011106"; transcript_id "gnl|WGS:JAAVVJ|G4P62_T018321"; gbkey "CDS"; locus_tag "G4P62_011106"; orig_transcript_id "gnl|WGS:JAAVVJ|G4P62_T018321"; product "transcript variant X2"; protein_id "KAF7206055.1"; exon_number "7";
CM025022.1	Genbank	CDS	17044725	17044852	.	+	1	gene_id "G4P62_011106"; transcript_id "gnl|WGS:JAAVVJ|G4P62_T018321"; gbkey "CDS"; locus_tag "G4P62_011106"; orig_transcript_id "gnl|WGS:JAAVVJ|G4P62_T018321"; product "transcript variant X2"; protein_id "KAF7206055.1"; exon_number "8";
CM025022.1	Genbank	CDS	17048672	17048796	.	+	2	gene_id "G4P62_011106"; transcript_id "gnl|WGS:JAAVVJ|G4P62_T018321"; gbkey "CDS"; locus_tag "G4P62_011106"; orig_transcript_id "gnl|WGS:JAAVVJ|G4P62_T018321"; product "transcript variant X2"; protein_id "KAF7206055.1"; exon_number "9";
CM025022.1	Genbank	CDS	17048872	17049043	.	+	0	gene_id "G4P62_011106"; transcript_id "gnl|WGS:JAAVVJ|G4P62_T018321"; gbkey "CDS"; locus_tag "G4P62_011106"; orig_transcript_id "gnl|WGS:JAAVVJ|G4P62_T018321"; product "transcript variant X2"; protein_id "KAF7206055.1"; exon_number "10";
CM025022.1	Genbank	CDS	17055098	17055303	.	+	2	gene_id "G4P62_011106"; transcript_id "gnl|WGS:JAAVVJ|G4P62_T018321"; gbkey "CDS"; locus_tag "G4P62_011106"; orig_transcript_id "gnl|WGS:JAAVVJ|G4P62_T018321"; product "transcript variant X2"; protein_id "KAF7206055.1"; exon_number "11";
CM025022.1	Genbank	CDS	17055388	17055469	.	+	0	gene_id "G4P62_011106"; transcript_id "gnl|WGS:JAAVVJ|G4P62_T018321"; gbkey "CDS"; locus_tag "G4P62_011106"; orig_transcript_id "gnl|WGS:JAAVVJ|G4P62_T018321"; product "transcript variant X2"; protein_id "KAF7206055.1"; exon_number "12";
CM025022.1	Genbank	CDS	17055570	17055732	.	+	2	gene_id "G4P62_011106"; transcript_id "gnl|WGS:JAAVVJ|G4P62_T018321"; gbkey "CDS"; locus_tag "G4P62_011106"; orig_transcript_id "gnl|WGS:JAAVVJ|G4P62_T018321"; product "transcript variant X2"; protein_id "KAF7206055.1"; exon_number "13";
CM025022.1	Genbank	CDS	17055828	17055994	.	+	1	gene_id "G4P62_011106"; transcript_id "gnl|WGS:JAAVVJ|G4P62_T018321"; gbkey "CDS"; locus_tag "G4P62_011106"; orig_transcript_id "gnl|WGS:JAAVVJ|G4P62_T018321"; product "transcript variant X2"; protein_id "KAF7206055.1"; exon_number "14";
CM025022.1	Genbank	CDS	17056131	17056252	.	+	2	gene_id "G4P62_011106"; transcript_id "gnl|WGS:JAAVVJ|G4P62_T018321"; gbkey "CDS"; locus_tag "G4P62_011106"; orig_transcript_id "gnl|WGS:JAAVVJ|G4P62_T018321"; product "transcript variant X2"; protein_id "KAF7206055.1"; exon_number "15";
CM025022.1	Genbank	CDS	17057595	17057829	.	+	0	gene_id "G4P62_011106"; transcript_id "gnl|WGS:JAAVVJ|G4P62_T018321"; gbkey "CDS"; locus_tag "G4P62_011106"; orig_transcript_id "gnl|WGS:JAAVVJ|G4P62_T018321"; product "transcript variant X2"; protein_id "KAF7206055.1"; exon_number "16";
CM025022.1	Genbank	CDS	17057907	17058028	.	+	2	gene_id "G4P62_011106"; transcript_id "gnl|WGS:JAAVVJ|G4P62_T018321"; gbkey "CDS"; locus_tag "G4P62_011106"; orig_transcript_id "gnl|WGS:JAAVVJ|G4P62_T018321"; product "transcript variant X2"; protein_id "KAF7206055.1"; exon_number "17";
CM025022.1	Genbank	CDS	17058111	17058282	.	+	0	gene_id "G4P62_011106"; transcript_id "gnl|WGS:JAAVVJ|G4P62_T018321"; gbkey "CDS"; locus_tag "G4P62_011106"; orig_transcript_id "gnl|WGS:JAAVVJ|G4P62_T018321"; product "transcript variant X2"; protein_id "KAF7206055.1"; exon_number "18";
CM025022.1	Genbank	CDS	17058372	17058569	.	+	2	gene_id "G4P62_011106"; transcript_id "gnl|WGS:JAAVVJ|G4P62_T018321"; gbkey "CDS"; locus_tag "G4P62_011106"; orig_transcript_id "gnl|WGS:JAAVVJ|G4P62_T018321"; product "transcript variant X2"; protein_id "KAF7206055.1"; exon_number "19";
CM025022.1	Genbank	CDS	17059158	17059184	.	+	2	gene_id "G4P62_011106"; transcript_id "gnl|WGS:JAAVVJ|G4P62_T018321"; gbkey "CDS"; locus_tag "G4P62_011106"; orig_transcript_id "gnl|WGS:JAAVVJ|G4P62_T018321"; product "transcript variant X2"; protein_id "KAF7206055.1"; exon_number "20";
CM025022.1	Genbank	CDS	17059785	17059824	.	+	2	gene_id "G4P62_011106"; transcript_id "gnl|WGS:JAAVVJ|G4P62_T018321"; gbkey "CDS"; locus_tag "G4P62_011106"; orig_transcript_id "gnl|WGS:JAAVVJ|G4P62_T018321"; product "transcript variant X2"; protein_id "KAF7206055.1"; exon_number "21";
CM025022.1	Genbank	CDS	17060062	17060216	.	+	1	gene_id "G4P62_011106"; transcript_id "gnl|WGS:JAAVVJ|G4P62_T018321"; gbkey "CDS"; locus_tag "G4P62_011106"; orig_transcript_id "gnl|WGS:JAAVVJ|G4P62_T018321"; product "transcript variant X2"; protein_id "KAF7206055.1"; exon_number "22";
CM025022.1	Genbank	CDS	17061275	17061634	.	+	2	gene_id "G4P62_011106"; transcript_id "gnl|WGS:JAAVVJ|G4P62_T018321"; gbkey "CDS"; locus_tag "G4P62_011106"; orig_transcript_id "gnl|WGS:JAAVVJ|G4P62_T018321"; product "transcript variant X2"; protein_id "KAF7206055.1"; exon_number "23";
CM025022.1	Genbank	CDS	17061713	17061829	.	+	2	gene_id "G4P62_011106"; transcript_id "gnl|WGS:JAAVVJ|G4P62_T018321"; gbkey "CDS"; locus_tag "G4P62_011106"; orig_transcript_id "gnl|WGS:JAAVVJ|G4P62_T018321"; product "transcript variant X2"; protein_id "KAF7206055.1"; exon_number "24";
CM025022.1	Genbank	CDS	17061913	17062048	.	+	2	gene_id "G4P62_011106"; transcript_id "gnl|WGS:JAAVVJ|G4P62_T018321"; gbkey "CDS"; locus_tag "G4P62_011106"; orig_transcript_id "gnl|WGS:JAAVVJ|G4P62_T018321"; product "transcript variant X2"; protein_id "KAF7206055.1"; exon_number "25";
CM025022.1	Genbank	CDS	17062424	17062974	.	+	1	gene_id "G4P62_011106"; transcript_id "gnl|WGS:JAAVVJ|G4P62_T018321"; gbkey "CDS"; locus_tag "G4P62_011106"; orig_transcript_id "gnl|WGS:JAAVVJ|G4P62_T018321"; product "transcript variant X2"; protein_id "KAF7206055.1"; exon_number "26";
CM025022.1	Genbank	CDS	17064406	17064546	.	+	2	gene_id "G4P62_011106"; transcript_id "gnl|WGS:JAAVVJ|G4P62_T018321"; gbkey "CDS"; locus_tag "G4P62_011106"; orig_transcript_id "gnl|WGS:JAAVVJ|G4P62_T018321"; product "transcript variant X2"; protein_id "KAF7206055.1"; exon_number "27";
CM025022.1	Genbank	CDS	17064629	17064841	.	+	2	gene_id "G4P62_011106"; transcript_id "gnl|WGS:JAAVVJ|G4P62_T018321"; gbkey "CDS"; locus_tag "G4P62_011106"; orig_transcript_id "gnl|WGS:JAAVVJ|G4P62_T018321"; product "transcript variant X2"; protein_id "KAF7206055.1"; exon_number "28";
CM025022.1	Genbank	CDS	17064929	17065080	.	+	2	gene_id "G4P62_011106"; transcript_id "gnl|WGS:JAAVVJ|G4P62_T018321"; gbkey "CDS"; locus_tag "G4P62_011106"; orig_transcript_id "gnl|WGS:JAAVVJ|G4P62_T018321"; product "transcript variant X2"; protein_id "KAF7206055.1"; exon_number "29";
CM025022.1	Genbank	CDS	17065251	17065262	.	+	0	gene_id "G4P62_011106"; transcript_id "gnl|WGS:JAAVVJ|G4P62_T018321"; gbkey "CDS"; locus_tag "G4P62_011106"; orig_transcript_id "gnl|WGS:JAAVVJ|G4P62_T018321"; product "transcript variant X2"; protein_id "KAF7206055.1"; exon_number "30";
CM025022.1	Genbank	start_codon	16934841	16934843	.	+	0	gene_id "G4P62_011106"; transcript_id "gnl|WGS:JAAVVJ|G4P62_T018321"; gbkey "CDS"; locus_tag "G4P62_011106"; orig_transcript_id "gnl|WGS:JAAVVJ|G4P62_T018321"; product "transcript variant X2"; protein_id "KAF7206055.1"; exon_number "2";
CM025022.1	Genbank	stop_codon	17065263	17065265	.	+	0	gene_id "G4P62_011106"; transcript_id "gnl|WGS:JAAVVJ|G4P62_T018321"; gbkey "CDS"; locus_tag "G4P62_011106"; orig_transcript_id "gnl|WGS:JAAVVJ|G4P62_T018321"; product "transcript variant X2"; protein_id "KAF7206055.1"; exon_number "30";
CM025022.1	Genbank	transcript	16946551	17066246	.	+	.	gene_id "G4P62_011106"; transcript_id "gnl|WGS:JAAVVJ|G4P62_T018322"; gbkey "mRNA"; locus_tag "G4P62_011106"; note "transcript variant X3"; orig_protein_id "gnl|WGS:JAAVVJ|G4P62_P018322"; orig_transcript_id "gnl|WGS:JAAVVJ|G4P62_T018322"; product "roundabout homolog 1-like"; transcript_biotype "mRNA";
CM025022.1	Genbank	exon	16946551	16947613	.	+	.	gene_id "G4P62_011106"; transcript_id "gnl|WGS:JAAVVJ|G4P62_T018322"; locus_tag "G4P62_011106"; note "transcript variant X3"; orig_protein_id "gnl|WGS:JAAVVJ|G4P62_P018322"; orig_transcript_id "gnl|WGS:JAAVVJ|G4P62_T018322"; product "roundabout homolog 1-like"; transcript_biotype "mRNA"; exon_number "1";
CM025022.1	Genbank	exon	16975665	16975991	.	+	.	gene_id "G4P62_011106"; transcript_id "gnl|WGS:JAAVVJ|G4P62_T018322"; locus_tag "G4P62_011106"; note "transcript variant X3"; orig_protein_id "gnl|WGS:JAAVVJ|G4P62_P018322"; orig_transcript_id "gnl|WGS:JAAVVJ|G4P62_T018322"; product "roundabout homolog 1-like"; transcript_biotype "mRNA"; exon_number "2";
CM025022.1	Genbank	exon	17034806	17034963	.	+	.	gene_id "G4P62_011106"; transcript_id "gnl|WGS:JAAVVJ|G4P62_T018322"; locus_tag "G4P62_011106"; note "transcript variant X3"; orig_protein_id "gnl|WGS:JAAVVJ|G4P62_P018322"; orig_transcript_id "gnl|WGS:JAAVVJ|G4P62_T018322"; product "roundabout homolog 1-like"; transcript_biotype "mRNA"; exon_number "3";
CM025022.1	Genbank	exon	17042259	17042379	.	+	.	gene_id "G4P62_011106"; transcript_id "gnl|WGS:JAAVVJ|G4P62_T018322"; locus_tag "G4P62_011106"; note "transcript variant X3"; orig_protein_id "gnl|WGS:JAAVVJ|G4P62_P018322"; orig_transcript_id "gnl|WGS:JAAVVJ|G4P62_T018322"; product "roundabout homolog 1-like"; transcript_biotype "mRNA"; exon_number "4";
CM025022.1	Genbank	exon	17044486	17044624	.	+	.	gene_id "G4P62_011106"; transcript_id "gnl|WGS:JAAVVJ|G4P62_T018322"; locus_tag "G4P62_011106"; note "transcript variant X3"; orig_protein_id "gnl|WGS:JAAVVJ|G4P62_P018322"; orig_transcript_id "gnl|WGS:JAAVVJ|G4P62_T018322"; product "roundabout homolog 1-like"; transcript_biotype "mRNA"; exon_number "5";
CM025022.1	Genbank	exon	17044725	17044852	.	+	.	gene_id "G4P62_011106"; transcript_id "gnl|WGS:JAAVVJ|G4P62_T018322"; locus_tag "G4P62_011106"; note "transcript variant X3"; orig_protein_id "gnl|WGS:JAAVVJ|G4P62_P018322"; orig_transcript_id "gnl|WGS:JAAVVJ|G4P62_T018322"; product "roundabout homolog 1-like"; transcript_biotype "mRNA"; exon_number "6";
CM025022.1	Genbank	exon	17048663	17048796	.	+	.	gene_id "G4P62_011106"; transcript_id "gnl|WGS:JAAVVJ|G4P62_T018322"; locus_tag "G4P62_011106"; note "transcript variant X3"; orig_protein_id "gnl|WGS:JAAVVJ|G4P62_P018322"; orig_transcript_id "gnl|WGS:JAAVVJ|G4P62_T018322"; product "roundabout homolog 1-like"; transcript_biotype "mRNA"; exon_number "7";
CM025022.1	Genbank	exon	17048872	17049043	.	+	.	gene_id "G4P62_011106"; transcript_id "gnl|WGS:JAAVVJ|G4P62_T018322"; locus_tag "G4P62_011106"; note "transcript variant X3"; orig_protein_id "gnl|WGS:JAAVVJ|G4P62_P018322"; orig_transcript_id "gnl|WGS:JAAVVJ|G4P62_T018322"; product "roundabout homolog 1-like"; transcript_biotype "mRNA"; exon_number "8";
CM025022.1	Genbank	exon	17055098	17055303	.	+	.	gene_id "G4P62_011106"; transcript_id "gnl|WGS:JAAVVJ|G4P62_T018322"; locus_tag "G4P62_011106"; note "transcript variant X3"; orig_protein_id "gnl|WGS:JAAVVJ|G4P62_P018322"; orig_transcript_id "gnl|WGS:JAAVVJ|G4P62_T018322"; product "roundabout homolog 1-like"; transcript_biotype "mRNA"; exon_number "9";
CM025022.1	Genbank	exon	17055388	17055469	.	+	.	gene_id "G4P62_011106"; transcript_id "gnl|WGS:JAAVVJ|G4P62_T018322"; locus_tag "G4P62_011106"; note "transcript variant X3"; orig_protein_id "gnl|WGS:JAAVVJ|G4P62_P018322"; orig_transcript_id "gnl|WGS:JAAVVJ|G4P62_T018322"; product "roundabout homolog 1-like"; transcript_biotype "mRNA"; exon_number "10";
CM025022.1	Genbank	exon	17055570	17055732	.	+	.	gene_id "G4P62_011106"; transcript_id "gnl|WGS:JAAVVJ|G4P62_T018322"; locus_tag "G4P62_011106"; note "transcript variant X3"; orig_protein_id "gnl|WGS:JAAVVJ|G4P62_P018322"; orig_transcript_id "gnl|WGS:JAAVVJ|G4P62_T018322"; product "roundabout homolog 1-like"; transcript_biotype "mRNA"; exon_number "11";
CM025022.1	Genbank	exon	17055828	17055994	.	+	.	gene_id "G4P62_011106"; transcript_id "gnl|WGS:JAAVVJ|G4P62_T018322"; locus_tag "G4P62_011106"; note "transcript variant X3"; orig_protein_id "gnl|WGS:JAAVVJ|G4P62_P018322"; orig_transcript_id "gnl|WGS:JAAVVJ|G4P62_T018322"; product "roundabout homolog 1-like"; transcript_biotype "mRNA"; exon_number "12";
CM025022.1	Genbank	exon	17056131	17056252	.	+	.	gene_id "G4P62_011106"; transcript_id "gnl|WGS:JAAVVJ|G4P62_T018322"; locus_tag "G4P62_011106"; note "transcript variant X3"; orig_protein_id "gnl|WGS:JAAVVJ|G4P62_P018322"; orig_transcript_id "gnl|WGS:JAAVVJ|G4P62_T018322"; product "roundabout homolog 1-like"; transcript_biotype "mRNA"; exon_number "13";
CM025022.1	Genbank	exon	17057595	17057829	.	+	.	gene_id "G4P62_011106"; transcript_id "gnl|WGS:JAAVVJ|G4P62_T018322"; locus_tag "G4P62_011106"; note "transcript variant X3"; orig_protein_id "gnl|WGS:JAAVVJ|G4P62_P018322"; orig_transcript_id "gnl|WGS:JAAVVJ|G4P62_T018322"; product "roundabout homolog 1-like"; transcript_biotype "mRNA"; exon_number "14";
CM025022.1	Genbank	exon	17057907	17058028	.	+	.	gene_id "G4P62_011106"; transcript_id "gnl|WGS:JAAVVJ|G4P62_T018322"; locus_tag "G4P62_011106"; note "transcript variant X3"; orig_protein_id "gnl|WGS:JAAVVJ|G4P62_P018322"; orig_transcript_id "gnl|WGS:JAAVVJ|G4P62_T018322"; product "roundabout homolog 1-like"; transcript_biotype "mRNA"; exon_number "15";
CM025022.1	Genbank	exon	17058111	17058282	.	+	.	gene_id "G4P62_011106"; transcript_id "gnl|WGS:JAAVVJ|G4P62_T018322"; locus_tag "G4P62_011106"; note "transcript variant X3"; orig_protein_id "gnl|WGS:JAAVVJ|G4P62_P018322"; orig_transcript_id "gnl|WGS:JAAVVJ|G4P62_T018322"; product "roundabout homolog 1-like"; transcript_biotype "mRNA"; exon_number "16";
CM025022.1	Genbank	exon	17058372	17058569	.	+	.	gene_id "G4P62_011106"; transcript_id "gnl|WGS:JAAVVJ|G4P62_T018322"; locus_tag "G4P62_011106"; note "transcript variant X3"; orig_protein_id "gnl|WGS:JAAVVJ|G4P62_P018322"; orig_transcript_id "gnl|WGS:JAAVVJ|G4P62_T018322"; product "roundabout homolog 1-like"; transcript_biotype "mRNA"; exon_number "17";
CM025022.1	Genbank	exon	17059158	17059184	.	+	.	gene_id "G4P62_011106"; transcript_id "gnl|WGS:JAAVVJ|G4P62_T018322"; locus_tag "G4P62_011106"; note "transcript variant X3"; orig_protein_id "gnl|WGS:JAAVVJ|G4P62_P018322"; orig_transcript_id "gnl|WGS:JAAVVJ|G4P62_T018322"; product "roundabout homolog 1-like"; transcript_biotype "mRNA"; exon_number "18";
CM025022.1	Genbank	exon	17059785	17059824	.	+	.	gene_id "G4P62_011106"; transcript_id "gnl|WGS:JAAVVJ|G4P62_T018322"; locus_tag "G4P62_011106"; note "transcript variant X3"; orig_protein_id "gnl|WGS:JAAVVJ|G4P62_P018322"; orig_transcript_id "gnl|WGS:JAAVVJ|G4P62_T018322"; product "roundabout homolog 1-like"; transcript_biotype "mRNA"; exon_number "19";
CM025022.1	Genbank	exon	17060062	17060216	.	+	.	gene_id "G4P62_011106"; transcript_id "gnl|WGS:JAAVVJ|G4P62_T018322"; locus_tag "G4P62_011106"; note "transcript variant X3"; orig_protein_id "gnl|WGS:JAAVVJ|G4P62_P018322"; orig_transcript_id "gnl|WGS:JAAVVJ|G4P62_T018322"; product "roundabout homolog 1-like"; transcript_biotype "mRNA"; exon_number "20";
CM025022.1	Genbank	exon	17061275	17061634	.	+	.	gene_id "G4P62_011106"; transcript_id "gnl|WGS:JAAVVJ|G4P62_T018322"; locus_tag "G4P62_011106"; note "transcript variant X3"; orig_protein_id "gnl|WGS:JAAVVJ|G4P62_P018322"; orig_transcript_id "gnl|WGS:JAAVVJ|G4P62_T018322"; product "roundabout homolog 1-like"; transcript_biotype "mRNA"; exon_number "21";
CM025022.1	Genbank	exon	17061713	17061829	.	+	.	gene_id "G4P62_011106"; transcript_id "gnl|WGS:JAAVVJ|G4P62_T018322"; locus_tag "G4P62_011106"; note "transcript variant X3"; orig_protein_id "gnl|WGS:JAAVVJ|G4P62_P018322"; orig_transcript_id "gnl|WGS:JAAVVJ|G4P62_T018322"; product "roundabout homolog 1-like"; transcript_biotype "mRNA"; exon_number "22";
CM025022.1	Genbank	exon	17061913	17062048	.	+	.	gene_id "G4P62_011106"; transcript_id "gnl|WGS:JAAVVJ|G4P62_T018322"; locus_tag "G4P62_011106"; note "transcript variant X3"; orig_protein_id "gnl|WGS:JAAVVJ|G4P62_P018322"; orig_transcript_id "gnl|WGS:JAAVVJ|G4P62_T018322"; product "roundabout homolog 1-like"; transcript_biotype "mRNA"; exon_number "23";
CM025022.1	Genbank	exon	17062424	17062974	.	+	.	gene_id "G4P62_011106"; transcript_id "gnl|WGS:JAAVVJ|G4P62_T018322"; locus_tag "G4P62_011106"; note "transcript variant X3"; orig_protein_id "gnl|WGS:JAAVVJ|G4P62_P018322"; orig_transcript_id "gnl|WGS:JAAVVJ|G4P62_T018322"; product "roundabout homolog 1-like"; transcript_biotype "mRNA"; exon_number "24";
CM025022.1	Genbank	exon	17064406	17064546	.	+	.	gene_id "G4P62_011106"; transcript_id "gnl|WGS:JAAVVJ|G4P62_T018322"; locus_tag "G4P62_011106"; note "transcript variant X3"; orig_protein_id "gnl|WGS:JAAVVJ|G4P62_P018322"; orig_transcript_id "gnl|WGS:JAAVVJ|G4P62_T018322"; product "roundabout homolog 1-like"; transcript_biotype "mRNA"; exon_number "25";
CM025022.1	Genbank	exon	17064629	17064841	.	+	.	gene_id "G4P62_011106"; transcript_id "gnl|WGS:JAAVVJ|G4P62_T018322"; locus_tag "G4P62_011106"; note "transcript variant X3"; orig_protein_id "gnl|WGS:JAAVVJ|G4P62_P018322"; orig_transcript_id "gnl|WGS:JAAVVJ|G4P62_T018322"; product "roundabout homolog 1-like"; transcript_biotype "mRNA"; exon_number "26";
CM025022.1	Genbank	exon	17064929	17065080	.	+	.	gene_id "G4P62_011106"; transcript_id "gnl|WGS:JAAVVJ|G4P62_T018322"; locus_tag "G4P62_011106"; note "transcript variant X3"; orig_protein_id "gnl|WGS:JAAVVJ|G4P62_P018322"; orig_transcript_id "gnl|WGS:JAAVVJ|G4P62_T018322"; product "roundabout homolog 1-like"; transcript_biotype "mRNA"; exon_number "27";
CM025022.1	Genbank	exon	17065251	17066246	.	+	.	gene_id "G4P62_011106"; transcript_id "gnl|WGS:JAAVVJ|G4P62_T018322"; locus_tag "G4P62_011106"; note "transcript variant X3"; orig_protein_id "gnl|WGS:JAAVVJ|G4P62_P018322"; orig_transcript_id "gnl|WGS:JAAVVJ|G4P62_T018322"; product "roundabout homolog 1-like"; transcript_biotype "mRNA"; exon_number "28";
CM025022.1	Genbank	CDS	16947556	16947613	.	+	0	gene_id "G4P62_011106"; transcript_id "gnl|WGS:JAAVVJ|G4P62_T018322"; gbkey "CDS"; locus_tag "G4P62_011106"; orig_transcript_id "gnl|WGS:JAAVVJ|G4P62_T018322"; product "transcript variant X3"; protein_id "KAF7206056.1"; exon_number "1";
CM025022.1	Genbank	CDS	16975665	16975991	.	+	2	gene_id "G4P62_011106"; transcript_id "gnl|WGS:JAAVVJ|G4P62_T018322"; gbkey "CDS"; locus_tag "G4P62_011106"; orig_transcript_id "gnl|WGS:JAAVVJ|G4P62_T018322"; product "transcript variant X3"; protein_id "KAF7206056.1"; exon_number "2";
CM025022.1	Genbank	CDS	17034806	17034963	.	+	2	gene_id "G4P62_011106"; transcript_id "gnl|WGS:JAAVVJ|G4P62_T018322"; gbkey "CDS"; locus_tag "G4P62_011106"; orig_transcript_id "gnl|WGS:JAAVVJ|G4P62_T018322"; product "transcript variant X3"; protein_id "KAF7206056.1"; exon_number "3";
CM025022.1	Genbank	CDS	17042259	17042379	.	+	0	gene_id "G4P62_011106"; transcript_id "gnl|WGS:JAAVVJ|G4P62_T018322"; gbkey "CDS"; locus_tag "G4P62_011106"; orig_transcript_id "gnl|WGS:JAAVVJ|G4P62_T018322"; product "transcript variant X3"; protein_id "KAF7206056.1"; exon_number "4";
CM025022.1	Genbank	CDS	17044486	17044624	.	+	2	gene_id "G4P62_011106"; transcript_id "gnl|WGS:JAAVVJ|G4P62_T018322"; gbkey "CDS"; locus_tag "G4P62_011106"; orig_transcript_id "gnl|WGS:JAAVVJ|G4P62_T018322"; product "transcript variant X3"; protein_id "KAF7206056.1"; exon_number "5";
CM025022.1	Genbank	CDS	17044725	17044852	.	+	1	gene_id "G4P62_011106"; transcript_id "gnl|WGS:JAAVVJ|G4P62_T018322"; gbkey "CDS"; locus_tag "G4P62_011106"; orig_transcript_id "gnl|WGS:JAAVVJ|G4P62_T018322"; product "transcript variant X3"; protein_id "KAF7206056.1"; exon_number "6";
CM025022.1	Genbank	CDS	17048663	17048796	.	+	2	gene_id "G4P62_011106"; transcript_id "gnl|WGS:JAAVVJ|G4P62_T018322"; gbkey "CDS"; locus_tag "G4P62_011106"; orig_transcript_id "gnl|WGS:JAAVVJ|G4P62_T018322"; product "transcript variant X3"; protein_id "KAF7206056.1"; exon_number "7";
CM025022.1	Genbank	CDS	17048872	17049043	.	+	0	gene_id "G4P62_011106"; transcript_id "gnl|WGS:JAAVVJ|G4P62_T018322"; gbkey "CDS"; locus_tag "G4P62_011106"; orig_transcript_id "gnl|WGS:JAAVVJ|G4P62_T018322"; product "transcript variant X3"; protein_id "KAF7206056.1"; exon_number "8";
CM025022.1	Genbank	CDS	17055098	17055303	.	+	2	gene_id "G4P62_011106"; transcript_id "gnl|WGS:JAAVVJ|G4P62_T018322"; gbkey "CDS"; locus_tag "G4P62_011106"; orig_transcript_id "gnl|WGS:JAAVVJ|G4P62_T018322"; product "transcript variant X3"; protein_id "KAF7206056.1"; exon_number "9";
CM025022.1	Genbank	CDS	17055388	17055469	.	+	0	gene_id "G4P62_011106"; transcript_id "gnl|WGS:JAAVVJ|G4P62_T018322"; gbkey "CDS"; locus_tag "G4P62_011106"; orig_transcript_id "gnl|WGS:JAAVVJ|G4P62_T018322"; product "transcript variant X3"; protein_id "KAF7206056.1"; exon_number "10";
CM025022.1	Genbank	CDS	17055570	17055732	.	+	2	gene_id "G4P62_011106"; transcript_id "gnl|WGS:JAAVVJ|G4P62_T018322"; gbkey "CDS"; locus_tag "G4P62_011106"; orig_transcript_id "gnl|WGS:JAAVVJ|G4P62_T018322"; product "transcript variant X3"; protein_id "KAF7206056.1"; exon_number "11";
CM025022.1	Genbank	CDS	17055828	17055994	.	+	1	gene_id "G4P62_011106"; transcript_id "gnl|WGS:JAAVVJ|G4P62_T018322"; gbkey "CDS"; locus_tag "G4P62_011106"; orig_transcript_id "gnl|WGS:JAAVVJ|G4P62_T018322"; product "transcript variant X3"; protein_id "KAF7206056.1"; exon_number "12";
CM025022.1	Genbank	CDS	17056131	17056252	.	+	2	gene_id "G4P62_011106"; transcript_id "gnl|WGS:JAAVVJ|G4P62_T018322"; gbkey "CDS"; locus_tag "G4P62_011106"; orig_transcript_id "gnl|WGS:JAAVVJ|G4P62_T018322"; product "transcript variant X3"; protein_id "KAF7206056.1"; exon_number "13";
CM025022.1	Genbank	CDS	17057595	17057829	.	+	0	gene_id "G4P62_011106"; transcript_id "gnl|WGS:JAAVVJ|G4P62_T018322"; gbkey "CDS"; locus_tag "G4P62_011106"; orig_transcript_id "gnl|WGS:JAAVVJ|G4P62_T018322"; product "transcript variant X3"; protein_id "KAF7206056.1"; exon_number "14";
CM025022.1	Genbank	CDS	17057907	17058028	.	+	2	gene_id "G4P62_011106"; transcript_id "gnl|WGS:JAAVVJ|G4P62_T018322"; gbkey "CDS"; locus_tag "G4P62_011106"; orig_transcript_id "gnl|WGS:JAAVVJ|G4P62_T018322"; product "transcript variant X3"; protein_id "KAF7206056.1"; exon_number "15";
CM025022.1	Genbank	CDS	17058111	17058282	.	+	0	gene_id "G4P62_011106"; transcript_id "gnl|WGS:JAAVVJ|G4P62_T018322"; gbkey "CDS"; locus_tag "G4P62_011106"; orig_transcript_id "gnl|WGS:JAAVVJ|G4P62_T018322"; product "transcript variant X3"; protein_id "KAF7206056.1"; exon_number "16";
CM025022.1	Genbank	CDS	17058372	17058569	.	+	2	gene_id "G4P62_011106"; transcript_id "gnl|WGS:JAAVVJ|G4P62_T018322"; gbkey "CDS"; locus_tag "G4P62_011106"; orig_transcript_id "gnl|WGS:JAAVVJ|G4P62_T018322"; product "transcript variant X3"; protein_id "KAF7206056.1"; exon_number "17";
CM025022.1	Genbank	CDS	17059158	17059184	.	+	2	gene_id "G4P62_011106"; transcript_id "gnl|WGS:JAAVVJ|G4P62_T018322"; gbkey "CDS"; locus_tag "G4P62_011106"; orig_transcript_id "gnl|WGS:JAAVVJ|G4P62_T018322"; product "transcript variant X3"; protein_id "KAF7206056.1"; exon_number "18";
CM025022.1	Genbank	CDS	17059785	17059824	.	+	2	gene_id "G4P62_011106"; transcript_id "gnl|WGS:JAAVVJ|G4P62_T018322"; gbkey "CDS"; locus_tag "G4P62_011106"; orig_transcript_id "gnl|WGS:JAAVVJ|G4P62_T018322"; product "transcript variant X3"; protein_id "KAF7206056.1"; exon_number "19";
CM025022.1	Genbank	CDS	17060062	17060216	.	+	1	gene_id "G4P62_011106"; transcript_id "gnl|WGS:JAAVVJ|G4P62_T018322"; gbkey "CDS"; locus_tag "G4P62_011106"; orig_transcript_id "gnl|WGS:JAAVVJ|G4P62_T018322"; product "transcript variant X3"; protein_id "KAF7206056.1"; exon_number "20";
CM025022.1	Genbank	CDS	17061275	17061634	.	+	2	gene_id "G4P62_011106"; transcript_id "gnl|WGS:JAAVVJ|G4P62_T018322"; gbkey "CDS"; locus_tag "G4P62_011106"; orig_transcript_id "gnl|WGS:JAAVVJ|G4P62_T018322"; product "transcript variant X3"; protein_id "KAF7206056.1"; exon_number "21";
CM025022.1	Genbank	CDS	17061713	17061829	.	+	2	gene_id "G4P62_011106"; transcript_id "gnl|WGS:JAAVVJ|G4P62_T018322"; gbkey "CDS"; locus_tag "G4P62_011106"; orig_transcript_id "gnl|WGS:JAAVVJ|G4P62_T018322"; product "transcript variant X3"; protein_id "KAF7206056.1"; exon_number "22";
CM025022.1	Genbank	CDS	17061913	17062048	.	+	2	gene_id "G4P62_011106"; transcript_id "gnl|WGS:JAAVVJ|G4P62_T018322"; gbkey "CDS"; locus_tag "G4P62_011106"; orig_transcript_id "gnl|WGS:JAAVVJ|G4P62_T018322"; product "transcript variant X3"; protein_id "KAF7206056.1"; exon_number "23";
CM025022.1	Genbank	CDS	17062424	17062974	.	+	1	gene_id "G4P62_011106"; transcript_id "gnl|WGS:JAAVVJ|G4P62_T018322"; gbkey "CDS"; locus_tag "G4P62_011106"; orig_transcript_id "gnl|WGS:JAAVVJ|G4P62_T018322"; product "transcript variant X3"; protein_id "KAF7206056.1"; exon_number "24";
CM025022.1	Genbank	CDS	17064406	17064546	.	+	2	gene_id "G4P62_011106"; transcript_id "gnl|WGS:JAAVVJ|G4P62_T018322"; gbkey "CDS"; locus_tag "G4P62_011106"; orig_transcript_id "gnl|WGS:JAAVVJ|G4P62_T018322"; product "transcript variant X3"; protein_id "KAF7206056.1"; exon_number "25";
CM025022.1	Genbank	CDS	17064629	17064841	.	+	2	gene_id "G4P62_011106"; transcript_id "gnl|WGS:JAAVVJ|G4P62_T018322"; gbkey "CDS"; locus_tag "G4P62_011106"; orig_transcript_id "gnl|WGS:JAAVVJ|G4P62_T018322"; product "transcript variant X3"; protein_id "KAF7206056.1"; exon_number "26";
CM025022.1	Genbank	CDS	17064929	17065080	.	+	2	gene_id "G4P62_011106"; transcript_id "gnl|WGS:JAAVVJ|G4P62_T018322"; gbkey "CDS"; locus_tag "G4P62_011106"; orig_transcript_id "gnl|WGS:JAAVVJ|G4P62_T018322"; product "transcript variant X3"; protein_id "KAF7206056.1"; exon_number "27";
CM025022.1	Genbank	CDS	17065251	17065262	.	+	0	gene_id "G4P62_011106"; transcript_id "gnl|WGS:JAAVVJ|G4P62_T018322"; gbkey "CDS"; locus_tag "G4P62_011106"; orig_transcript_id "gnl|WGS:JAAVVJ|G4P62_T018322"; product "transcript variant X3"; protein_id "KAF7206056.1"; exon_number "28";
CM025022.1	Genbank	start_codon	16947556	16947558	.	+	0	gene_id "G4P62_011106"; transcript_id "gnl|WGS:JAAVVJ|G4P62_T018322"; gbkey "CDS"; locus_tag "G4P62_011106"; orig_transcript_id "gnl|WGS:JAAVVJ|G4P62_T018322"; product "transcript variant X3"; protein_id "KAF7206056.1"; exon_number "1";
CM025022.1	Genbank	stop_codon	17065263	17065265	.	+	0	gene_id "G4P62_011106"; transcript_id "gnl|WGS:JAAVVJ|G4P62_T018322"; gbkey "CDS"; locus_tag "G4P62_011106"; orig_transcript_id "gnl|WGS:JAAVVJ|G4P62_T018322"; product "transcript variant X3"; protein_id "KAF7206056.1"; exon_number "28";
CM025022.1	Genbank	gene	17085018	17213613	.	-	.	gene_id "G4P62_011107"; transcript_id ""; description "roundabout homolog 2-like isoform X2"; gbkey "Gene"; gene_biotype "protein_coding"; locus_tag "G4P62_011107"; note "LOC107386600";
CM025022.1	Genbank	transcript	17085018	17213613	.	-	.	gene_id "G4P62_011107"; transcript_id "gnl|WGS:JAAVVJ|G4P62_T018323"; gbkey "mRNA"; locus_tag "G4P62_011107"; note "transcript variant X1"; orig_protein_id "gnl|WGS:JAAVVJ|G4P62_P018323"; orig_transcript_id "gnl|WGS:JAAVVJ|G4P62_T018323"; product "roundabout homolog 2-like"; transcript_biotype "mRNA";
CM025022.1	Genbank	exon	17213076	17213613	.	-	.	gene_id "G4P62_011107"; transcript_id "gnl|WGS:JAAVVJ|G4P62_T018323"; locus_tag "G4P62_011107"; note "transcript variant X1"; orig_protein_id "gnl|WGS:JAAVVJ|G4P62_P018323"; orig_transcript_id "gnl|WGS:JAAVVJ|G4P62_T018323"; product "roundabout homolog 2-like"; transcript_biotype "mRNA"; exon_number "1";
CM025022.1	Genbank	exon	17208714	17209040	.	-	.	gene_id "G4P62_011107"; transcript_id "gnl|WGS:JAAVVJ|G4P62_T018323"; locus_tag "G4P62_011107"; note "transcript variant X1"; orig_protein_id "gnl|WGS:JAAVVJ|G4P62_P018323"; orig_transcript_id "gnl|WGS:JAAVVJ|G4P62_T018323"; product "roundabout homolog 2-like"; transcript_biotype "mRNA"; exon_number "2";
CM025022.1	Genbank	exon	17137317	17137474	.	-	.	gene_id "G4P62_011107"; transcript_id "gnl|WGS:JAAVVJ|G4P62_T018323"; locus_tag "G4P62_011107"; note "transcript variant X1"; orig_protein_id "gnl|WGS:JAAVVJ|G4P62_P018323"; orig_transcript_id "gnl|WGS:JAAVVJ|G4P62_T018323"; product "roundabout homolog 2-like"; transcript_biotype "mRNA"; exon_number "3";
CM025022.1	Genbank	exon	17137059	17137179	.	-	.	gene_id "G4P62_011107"; transcript_id "gnl|WGS:JAAVVJ|G4P62_T018323"; locus_tag "G4P62_011107"; note "transcript variant X1"; orig_protein_id "gnl|WGS:JAAVVJ|G4P62_P018323"; orig_transcript_id "gnl|WGS:JAAVVJ|G4P62_T018323"; product "roundabout homolog 2-like"; transcript_biotype "mRNA"; exon_number "4";
CM025022.1	Genbank	exon	17136813	17136951	.	-	.	gene_id "G4P62_011107"; transcript_id "gnl|WGS:JAAVVJ|G4P62_T018323"; locus_tag "G4P62_011107"; note "transcript variant X1"; orig_protein_id "gnl|WGS:JAAVVJ|G4P62_P018323"; orig_transcript_id "gnl|WGS:JAAVVJ|G4P62_T018323"; product "roundabout homolog 2-like"; transcript_biotype "mRNA"; exon_number "5";
CM025022.1	Genbank	exon	17133494	17133634	.	-	.	gene_id "G4P62_011107"; transcript_id "gnl|WGS:JAAVVJ|G4P62_T018323"; locus_tag "G4P62_011107"; note "transcript variant X1"; orig_protein_id "gnl|WGS:JAAVVJ|G4P62_P018323"; orig_transcript_id "gnl|WGS:JAAVVJ|G4P62_T018323"; product "roundabout homolog 2-like"; transcript_biotype "mRNA"; exon_number "6";
CM025022.1	Genbank	exon	17131198	17131330	.	-	.	gene_id "G4P62_011107"; transcript_id "gnl|WGS:JAAVVJ|G4P62_T018323"; locus_tag "G4P62_011107"; note "transcript variant X1"; orig_protein_id "gnl|WGS:JAAVVJ|G4P62_P018323"; orig_transcript_id "gnl|WGS:JAAVVJ|G4P62_T018323"; product "roundabout homolog 2-like"; transcript_biotype "mRNA"; exon_number "7";
CM025022.1	Genbank	exon	17129153	17129324	.	-	.	gene_id "G4P62_011107"; transcript_id "gnl|WGS:JAAVVJ|G4P62_T018323"; locus_tag "G4P62_011107"; note "transcript variant X1"; orig_protein_id "gnl|WGS:JAAVVJ|G4P62_P018323"; orig_transcript_id "gnl|WGS:JAAVVJ|G4P62_T018323"; product "roundabout homolog 2-like"; transcript_biotype "mRNA"; exon_number "8";
CM025022.1	Genbank	exon	17124262	17124467	.	-	.	gene_id "G4P62_011107"; transcript_id "gnl|WGS:JAAVVJ|G4P62_T018323"; locus_tag "G4P62_011107"; note "transcript variant X1"; orig_protein_id "gnl|WGS:JAAVVJ|G4P62_P018323"; orig_transcript_id "gnl|WGS:JAAVVJ|G4P62_T018323"; product "roundabout homolog 2-like"; transcript_biotype "mRNA"; exon_number "9";
CM025022.1	Genbank	exon	17121485	17121566	.	-	.	gene_id "G4P62_011107"; transcript_id "gnl|WGS:JAAVVJ|G4P62_T018323"; locus_tag "G4P62_011107"; note "transcript variant X1"; orig_protein_id "gnl|WGS:JAAVVJ|G4P62_P018323"; orig_transcript_id "gnl|WGS:JAAVVJ|G4P62_T018323"; product "roundabout homolog 2-like"; transcript_biotype "mRNA"; exon_number "10";
CM025022.1	Genbank	exon	17121207	17121372	.	-	.	gene_id "G4P62_011107"; transcript_id "gnl|WGS:JAAVVJ|G4P62_T018323"; locus_tag "G4P62_011107"; note "transcript variant X1"; orig_protein_id "gnl|WGS:JAAVVJ|G4P62_P018323"; orig_transcript_id "gnl|WGS:JAAVVJ|G4P62_T018323"; product "roundabout homolog 2-like"; transcript_biotype "mRNA"; exon_number "11";
CM025022.1	Genbank	exon	17120699	17120865	.	-	.	gene_id "G4P62_011107"; transcript_id "gnl|WGS:JAAVVJ|G4P62_T018323"; locus_tag "G4P62_011107"; note "transcript variant X1"; orig_protein_id "gnl|WGS:JAAVVJ|G4P62_P018323"; orig_transcript_id "gnl|WGS:JAAVVJ|G4P62_T018323"; product "roundabout homolog 2-like"; transcript_biotype "mRNA"; exon_number "12";
CM025022.1	Genbank	exon	17120493	17120614	.	-	.	gene_id "G4P62_011107"; transcript_id "gnl|WGS:JAAVVJ|G4P62_T018323"; locus_tag "G4P62_011107"; note "transcript variant X1"; orig_protein_id "gnl|WGS:JAAVVJ|G4P62_P018323"; orig_transcript_id "gnl|WGS:JAAVVJ|G4P62_T018323"; product "roundabout homolog 2-like"; transcript_biotype "mRNA"; exon_number "13";
CM025022.1	Genbank	exon	17119025	17119256	.	-	.	gene_id "G4P62_011107"; transcript_id "gnl|WGS:JAAVVJ|G4P62_T018323"; locus_tag "G4P62_011107"; note "transcript variant X1"; orig_protein_id "gnl|WGS:JAAVVJ|G4P62_P018323"; orig_transcript_id "gnl|WGS:JAAVVJ|G4P62_T018323"; product "roundabout homolog 2-like"; transcript_biotype "mRNA"; exon_number "14";
CM025022.1	Genbank	exon	17108664	17108788	.	-	.	gene_id "G4P62_011107"; transcript_id "gnl|WGS:JAAVVJ|G4P62_T018323"; locus_tag "G4P62_011107"; note "transcript variant X1"; orig_protein_id "gnl|WGS:JAAVVJ|G4P62_P018323"; orig_transcript_id "gnl|WGS:JAAVVJ|G4P62_T018323"; product "roundabout homolog 2-like"; transcript_biotype "mRNA"; exon_number "15";
CM025022.1	Genbank	exon	17108402	17108573	.	-	.	gene_id "G4P62_011107"; transcript_id "gnl|WGS:JAAVVJ|G4P62_T018323"; locus_tag "G4P62_011107"; note "transcript variant X1"; orig_protein_id "gnl|WGS:JAAVVJ|G4P62_P018323"; orig_transcript_id "gnl|WGS:JAAVVJ|G4P62_T018323"; product "roundabout homolog 2-like"; transcript_biotype "mRNA"; exon_number "16";
CM025022.1	Genbank	exon	17103850	17104026	.	-	.	gene_id "G4P62_011107"; transcript_id "gnl|WGS:JAAVVJ|G4P62_T018323"; locus_tag "G4P62_011107"; note "transcript variant X1"; orig_protein_id "gnl|WGS:JAAVVJ|G4P62_P018323"; orig_transcript_id "gnl|WGS:JAAVVJ|G4P62_T018323"; product "roundabout homolog 2-like"; transcript_biotype "mRNA"; exon_number "17";
CM025022.1	Genbank	exon	17101199	17101265	.	-	.	gene_id "G4P62_011107"; transcript_id "gnl|WGS:JAAVVJ|G4P62_T018323"; locus_tag "G4P62_011107"; note "transcript variant X1"; orig_protein_id "gnl|WGS:JAAVVJ|G4P62_P018323"; orig_transcript_id "gnl|WGS:JAAVVJ|G4P62_T018323"; product "roundabout homolog 2-like"; transcript_biotype "mRNA"; exon_number "18";
CM025022.1	Genbank	exon	17099676	17099803	.	-	.	gene_id "G4P62_011107"; transcript_id "gnl|WGS:JAAVVJ|G4P62_T018323"; locus_tag "G4P62_011107"; note "transcript variant X1"; orig_protein_id "gnl|WGS:JAAVVJ|G4P62_P018323"; orig_transcript_id "gnl|WGS:JAAVVJ|G4P62_T018323"; product "roundabout homolog 2-like"; transcript_biotype "mRNA"; exon_number "19";
CM025022.1	Genbank	exon	17098804	17099073	.	-	.	gene_id "G4P62_011107"; transcript_id "gnl|WGS:JAAVVJ|G4P62_T018323"; locus_tag "G4P62_011107"; note "transcript variant X1"; orig_protein_id "gnl|WGS:JAAVVJ|G4P62_P018323"; orig_transcript_id "gnl|WGS:JAAVVJ|G4P62_T018323"; product "roundabout homolog 2-like"; transcript_biotype "mRNA"; exon_number "20";
CM025022.1	Genbank	exon	17097950	17098112	.	-	.	gene_id "G4P62_011107"; transcript_id "gnl|WGS:JAAVVJ|G4P62_T018323"; locus_tag "G4P62_011107"; note "transcript variant X1"; orig_protein_id "gnl|WGS:JAAVVJ|G4P62_P018323"; orig_transcript_id "gnl|WGS:JAAVVJ|G4P62_T018323"; product "roundabout homolog 2-like"; transcript_biotype "mRNA"; exon_number "21";
CM025022.1	Genbank	exon	17097549	17097791	.	-	.	gene_id "G4P62_011107"; transcript_id "gnl|WGS:JAAVVJ|G4P62_T018323"; locus_tag "G4P62_011107"; note "transcript variant X1"; orig_protein_id "gnl|WGS:JAAVVJ|G4P62_P018323"; orig_transcript_id "gnl|WGS:JAAVVJ|G4P62_T018323"; product "roundabout homolog 2-like"; transcript_biotype "mRNA"; exon_number "22";
CM025022.1	Genbank	exon	17096622	17096827	.	-	.	gene_id "G4P62_011107"; transcript_id "gnl|WGS:JAAVVJ|G4P62_T018323"; locus_tag "G4P62_011107"; note "transcript variant X1"; orig_protein_id "gnl|WGS:JAAVVJ|G4P62_P018323"; orig_transcript_id "gnl|WGS:JAAVVJ|G4P62_T018323"; product "roundabout homolog 2-like"; transcript_biotype "mRNA"; exon_number "23";
CM025022.1	Genbank	exon	17088652	17088813	.	-	.	gene_id "G4P62_011107"; transcript_id "gnl|WGS:JAAVVJ|G4P62_T018323"; locus_tag "G4P62_011107"; note "transcript variant X1"; orig_protein_id "gnl|WGS:JAAVVJ|G4P62_P018323"; orig_transcript_id "gnl|WGS:JAAVVJ|G4P62_T018323"; product "roundabout homolog 2-like"; transcript_biotype "mRNA"; exon_number "24";
CM025022.1	Genbank	exon	17088272	17088526	.	-	.	gene_id "G4P62_011107"; transcript_id "gnl|WGS:JAAVVJ|G4P62_T018323"; locus_tag "G4P62_011107"; note "transcript variant X1"; orig_protein_id "gnl|WGS:JAAVVJ|G4P62_P018323"; orig_transcript_id "gnl|WGS:JAAVVJ|G4P62_T018323"; product "roundabout homolog 2-like"; transcript_biotype "mRNA"; exon_number "25";
CM025022.1	Genbank	exon	17085018	17086415	.	-	.	gene_id "G4P62_011107"; transcript_id "gnl|WGS:JAAVVJ|G4P62_T018323"; locus_tag "G4P62_011107"; note "transcript variant X1"; orig_protein_id "gnl|WGS:JAAVVJ|G4P62_P018323"; orig_transcript_id "gnl|WGS:JAAVVJ|G4P62_T018323"; product "roundabout homolog 2-like"; transcript_biotype "mRNA"; exon_number "26";
CM025022.1	Genbank	CDS	17213076	17213130	.	-	0	gene_id "G4P62_011107"; transcript_id "gnl|WGS:JAAVVJ|G4P62_T018323"; gbkey "CDS"; locus_tag "G4P62_011107"; orig_transcript_id "gnl|WGS:JAAVVJ|G4P62_T018323"; product "transcript variant X1"; protein_id "KAF7206057.1"; exon_number "1";
CM025022.1	Genbank	CDS	17208714	17209040	.	-	2	gene_id "G4P62_011107"; transcript_id "gnl|WGS:JAAVVJ|G4P62_T018323"; gbkey "CDS"; locus_tag "G4P62_011107"; orig_transcript_id "gnl|WGS:JAAVVJ|G4P62_T018323"; product "transcript variant X1"; protein_id "KAF7206057.1"; exon_number "2";
CM025022.1	Genbank	CDS	17137317	17137474	.	-	2	gene_id "G4P62_011107"; transcript_id "gnl|WGS:JAAVVJ|G4P62_T018323"; gbkey "CDS"; locus_tag "G4P62_011107"; orig_transcript_id "gnl|WGS:JAAVVJ|G4P62_T018323"; product "transcript variant X1"; protein_id "KAF7206057.1"; exon_number "3";
CM025022.1	Genbank	CDS	17137059	17137179	.	-	0	gene_id "G4P62_011107"; transcript_id "gnl|WGS:JAAVVJ|G4P62_T018323"; gbkey "CDS"; locus_tag "G4P62_011107"; orig_transcript_id "gnl|WGS:JAAVVJ|G4P62_T018323"; product "transcript variant X1"; protein_id "KAF7206057.1"; exon_number "4";
CM025022.1	Genbank	CDS	17136813	17136951	.	-	2	gene_id "G4P62_011107"; transcript_id "gnl|WGS:JAAVVJ|G4P62_T018323"; gbkey "CDS"; locus_tag "G4P62_011107"; orig_transcript_id "gnl|WGS:JAAVVJ|G4P62_T018323"; product "transcript variant X1"; protein_id "KAF7206057.1"; exon_number "5";
CM025022.1	Genbank	CDS	17133494	17133634	.	-	1	gene_id "G4P62_011107"; transcript_id "gnl|WGS:JAAVVJ|G4P62_T018323"; gbkey "CDS"; locus_tag "G4P62_011107"; orig_transcript_id "gnl|WGS:JAAVVJ|G4P62_T018323"; product "transcript variant X1"; protein_id "KAF7206057.1"; exon_number "6";
CM025022.1	Genbank	CDS	17131198	17131330	.	-	1	gene_id "G4P62_011107"; transcript_id "gnl|WGS:JAAVVJ|G4P62_T018323"; gbkey "CDS"; locus_tag "G4P62_011107"; orig_transcript_id "gnl|WGS:JAAVVJ|G4P62_T018323"; product "transcript variant X1"; protein_id "KAF7206057.1"; exon_number "7";
CM025022.1	Genbank	CDS	17129153	17129324	.	-	0	gene_id "G4P62_011107"; transcript_id "gnl|WGS:JAAVVJ|G4P62_T018323"; gbkey "CDS"; locus_tag "G4P62_011107"; orig_transcript_id "gnl|WGS:JAAVVJ|G4P62_T018323"; product "transcript variant X1"; protein_id "KAF7206057.1"; exon_number "8";
CM025022.1	Genbank	CDS	17124262	17124467	.	-	2	gene_id "G4P62_011107"; transcript_id "gnl|WGS:JAAVVJ|G4P62_T018323"; gbkey "CDS"; locus_tag "G4P62_011107"; orig_transcript_id "gnl|WGS:JAAVVJ|G4P62_T018323"; product "transcript variant X1"; protein_id "KAF7206057.1"; exon_number "9";
CM025022.1	Genbank	CDS	17121485	17121566	.	-	0	gene_id "G4P62_011107"; transcript_id "gnl|WGS:JAAVVJ|G4P62_T018323"; gbkey "CDS"; locus_tag "G4P62_011107"; orig_transcript_id "gnl|WGS:JAAVVJ|G4P62_T018323"; product "transcript variant X1"; protein_id "KAF7206057.1"; exon_number "10";
CM025022.1	Genbank	CDS	17121207	17121372	.	-	2	gene_id "G4P62_011107"; transcript_id "gnl|WGS:JAAVVJ|G4P62_T018323"; gbkey "CDS"; locus_tag "G4P62_011107"; orig_transcript_id "gnl|WGS:JAAVVJ|G4P62_T018323"; product "transcript variant X1"; protein_id "KAF7206057.1"; exon_number "11";
CM025022.1	Genbank	CDS	17120699	17120865	.	-	1	gene_id "G4P62_011107"; transcript_id "gnl|WGS:JAAVVJ|G4P62_T018323"; gbkey "CDS"; locus_tag "G4P62_011107"; orig_transcript_id "gnl|WGS:JAAVVJ|G4P62_T018323"; product "transcript variant X1"; protein_id "KAF7206057.1"; exon_number "12";
CM025022.1	Genbank	CDS	17120493	17120614	.	-	2	gene_id "G4P62_011107"; transcript_id "gnl|WGS:JAAVVJ|G4P62_T018323"; gbkey "CDS"; locus_tag "G4P62_011107"; orig_transcript_id "gnl|WGS:JAAVVJ|G4P62_T018323"; product "transcript variant X1"; protein_id "KAF7206057.1"; exon_number "13";
CM025022.1	Genbank	CDS	17119025	17119256	.	-	0	gene_id "G4P62_011107"; transcript_id "gnl|WGS:JAAVVJ|G4P62_T018323"; gbkey "CDS"; locus_tag "G4P62_011107"; orig_transcript_id "gnl|WGS:JAAVVJ|G4P62_T018323"; product "transcript variant X1"; protein_id "KAF7206057.1"; exon_number "14";
CM025022.1	Genbank	CDS	17108664	17108788	.	-	2	gene_id "G4P62_011107"; transcript_id "gnl|WGS:JAAVVJ|G4P62_T018323"; gbkey "CDS"; locus_tag "G4P62_011107"; orig_transcript_id "gnl|WGS:JAAVVJ|G4P62_T018323"; product "transcript variant X1"; protein_id "KAF7206057.1"; exon_number "15";
CM025022.1	Genbank	CDS	17108402	17108573	.	-	0	gene_id "G4P62_011107"; transcript_id "gnl|WGS:JAAVVJ|G4P62_T018323"; gbkey "CDS"; locus_tag "G4P62_011107"; orig_transcript_id "gnl|WGS:JAAVVJ|G4P62_T018323"; product "transcript variant X1"; protein_id "KAF7206057.1"; exon_number "16";
CM025022.1	Genbank	CDS	17103850	17104026	.	-	2	gene_id "G4P62_011107"; transcript_id "gnl|WGS:JAAVVJ|G4P62_T018323"; gbkey "CDS"; locus_tag "G4P62_011107"; orig_transcript_id "gnl|WGS:JAAVVJ|G4P62_T018323"; product "transcript variant X1"; protein_id "KAF7206057.1"; exon_number "17";
CM025022.1	Genbank	CDS	17101199	17101265	.	-	2	gene_id "G4P62_011107"; transcript_id "gnl|WGS:JAAVVJ|G4P62_T018323"; gbkey "CDS"; locus_tag "G4P62_011107"; orig_transcript_id "gnl|WGS:JAAVVJ|G4P62_T018323"; product "transcript variant X1"; protein_id "KAF7206057.1"; exon_number "18";
CM025022.1	Genbank	CDS	17099676	17099803	.	-	1	gene_id "G4P62_011107"; transcript_id "gnl|WGS:JAAVVJ|G4P62_T018323"; gbkey "CDS"; locus_tag "G4P62_011107"; orig_transcript_id "gnl|WGS:JAAVVJ|G4P62_T018323"; product "transcript variant X1"; protein_id "KAF7206057.1"; exon_number "19";
CM025022.1	Genbank	CDS	17098804	17099073	.	-	2	gene_id "G4P62_011107"; transcript_id "gnl|WGS:JAAVVJ|G4P62_T018323"; gbkey "CDS"; locus_tag "G4P62_011107"; orig_transcript_id "gnl|WGS:JAAVVJ|G4P62_T018323"; product "transcript variant X1"; protein_id "KAF7206057.1"; exon_number "20";
CM025022.1	Genbank	CDS	17097950	17098112	.	-	2	gene_id "G4P62_011107"; transcript_id "gnl|WGS:JAAVVJ|G4P62_T018323"; gbkey "CDS"; locus_tag "G4P62_011107"; orig_transcript_id "gnl|WGS:JAAVVJ|G4P62_T018323"; product "transcript variant X1"; protein_id "KAF7206057.1"; exon_number "21";
CM025022.1	Genbank	CDS	17097549	17097791	.	-	1	gene_id "G4P62_011107"; transcript_id "gnl|WGS:JAAVVJ|G4P62_T018323"; gbkey "CDS"; locus_tag "G4P62_011107"; orig_transcript_id "gnl|WGS:JAAVVJ|G4P62_T018323"; product "transcript variant X1"; protein_id "KAF7206057.1"; exon_number "22";
CM025022.1	Genbank	CDS	17096622	17096827	.	-	1	gene_id "G4P62_011107"; transcript_id "gnl|WGS:JAAVVJ|G4P62_T018323"; gbkey "CDS"; locus_tag "G4P62_011107"; orig_transcript_id "gnl|WGS:JAAVVJ|G4P62_T018323"; product "transcript variant X1"; protein_id "KAF7206057.1"; exon_number "23";
CM025022.1	Genbank	CDS	17088652	17088813	.	-	2	gene_id "G4P62_011107"; transcript_id "gnl|WGS:JAAVVJ|G4P62_T018323"; gbkey "CDS"; locus_tag "G4P62_011107"; orig_transcript_id "gnl|WGS:JAAVVJ|G4P62_T018323"; product "transcript variant X1"; protein_id "KAF7206057.1"; exon_number "24";
CM025022.1	Genbank	CDS	17088273	17088526	.	-	2	gene_id "G4P62_011107"; transcript_id "gnl|WGS:JAAVVJ|G4P62_T018323"; gbkey "CDS"; locus_tag "G4P62_011107"; orig_transcript_id "gnl|WGS:JAAVVJ|G4P62_T018323"; product "transcript variant X1"; protein_id "KAF7206057.1"; exon_number "25";
CM025022.1	Genbank	start_codon	17213128	17213130	.	-	0	gene_id "G4P62_011107"; transcript_id "gnl|WGS:JAAVVJ|G4P62_T018323"; gbkey "CDS"; locus_tag "G4P62_011107"; orig_transcript_id "gnl|WGS:JAAVVJ|G4P62_T018323"; product "transcript variant X1"; protein_id "KAF7206057.1"; exon_number "1";
CM025022.1	Genbank	stop_codon	17088272	17088272	.	-	0	gene_id "G4P62_011107"; transcript_id "gnl|WGS:JAAVVJ|G4P62_T018323"; gbkey "CDS"; locus_tag "G4P62_011107"; orig_transcript_id "gnl|WGS:JAAVVJ|G4P62_T018323"; product "transcript variant X1"; protein_id "KAF7206057.1"; exon_number "25";
CM025022.1	Genbank	stop_codon	17086414	17086415	.	-	2	gene_id "G4P62_011107"; transcript_id "gnl|WGS:JAAVVJ|G4P62_T018323"; gbkey "CDS"; locus_tag "G4P62_011107"; orig_transcript_id "gnl|WGS:JAAVVJ|G4P62_T018323"; product "transcript variant X1"; protein_id "KAF7206057.1"; exon_number "26";
CM025022.1	Genbank	transcript	17085018	17213612	.	-	.	gene_id "G4P62_011107"; transcript_id "gnl|WGS:JAAVVJ|G4P62_T018324"; gbkey "mRNA"; locus_tag "G4P62_011107"; note "transcript variant X2"; orig_protein_id "gnl|WGS:JAAVVJ|G4P62_P018324"; orig_transcript_id "gnl|WGS:JAAVVJ|G4P62_T018324"; product "roundabout homolog 2-like"; transcript_biotype "mRNA";
CM025022.1	Genbank	exon	17213076	17213612	.	-	.	gene_id "G4P62_011107"; transcript_id "gnl|WGS:JAAVVJ|G4P62_T018324"; locus_tag "G4P62_011107"; note "transcript variant X2"; orig_protein_id "gnl|WGS:JAAVVJ|G4P62_P018324"; orig_transcript_id "gnl|WGS:JAAVVJ|G4P62_T018324"; product "roundabout homolog 2-like"; transcript_biotype "mRNA"; exon_number "1";
CM025022.1	Genbank	exon	17208714	17209040	.	-	.	gene_id "G4P62_011107"; transcript_id "gnl|WGS:JAAVVJ|G4P62_T018324"; locus_tag "G4P62_011107"; note "transcript variant X2"; orig_protein_id "gnl|WGS:JAAVVJ|G4P62_P018324"; orig_transcript_id "gnl|WGS:JAAVVJ|G4P62_T018324"; product "roundabout homolog 2-like"; transcript_biotype "mRNA"; exon_number "2";
CM025022.1	Genbank	exon	17137317	17137474	.	-	.	gene_id "G4P62_011107"; transcript_id "gnl|WGS:JAAVVJ|G4P62_T018324"; locus_tag "G4P62_011107"; note "transcript variant X2"; orig_protein_id "gnl|WGS:JAAVVJ|G4P62_P018324"; orig_transcript_id "gnl|WGS:JAAVVJ|G4P62_T018324"; product "roundabout homolog 2-like"; transcript_biotype "mRNA"; exon_number "3";
CM025022.1	Genbank	exon	17137059	17137179	.	-	.	gene_id "G4P62_011107"; transcript_id "gnl|WGS:JAAVVJ|G4P62_T018324"; locus_tag "G4P62_011107"; note "transcript variant X2"; orig_protein_id "gnl|WGS:JAAVVJ|G4P62_P018324"; orig_transcript_id "gnl|WGS:JAAVVJ|G4P62_T018324"; product "roundabout homolog 2-like"; transcript_biotype "mRNA"; exon_number "4";
CM025022.1	Genbank	exon	17136813	17136951	.	-	.	gene_id "G4P62_011107"; transcript_id "gnl|WGS:JAAVVJ|G4P62_T018324"; locus_tag "G4P62_011107"; note "transcript variant X2"; orig_protein_id "gnl|WGS:JAAVVJ|G4P62_P018324"; orig_transcript_id "gnl|WGS:JAAVVJ|G4P62_T018324"; product "roundabout homolog 2-like"; transcript_biotype "mRNA"; exon_number "5";
CM025022.1	Genbank	exon	17133498	17133634	.	-	.	gene_id "G4P62_011107"; transcript_id "gnl|WGS:JAAVVJ|G4P62_T018324"; locus_tag "G4P62_011107"; note "transcript variant X2"; orig_protein_id "gnl|WGS:JAAVVJ|G4P62_P018324"; orig_transcript_id "gnl|WGS:JAAVVJ|G4P62_T018324"; product "roundabout homolog 2-like"; transcript_biotype "mRNA"; exon_number "6";
CM025022.1	Genbank	exon	17131198	17131322	.	-	.	gene_id "G4P62_011107"; transcript_id "gnl|WGS:JAAVVJ|G4P62_T018324"; locus_tag "G4P62_011107"; note "transcript variant X2"; orig_protein_id "gnl|WGS:JAAVVJ|G4P62_P018324"; orig_transcript_id "gnl|WGS:JAAVVJ|G4P62_T018324"; product "roundabout homolog 2-like"; transcript_biotype "mRNA"; exon_number "7";
CM025022.1	Genbank	exon	17129153	17129324	.	-	.	gene_id "G4P62_011107"; transcript_id "gnl|WGS:JAAVVJ|G4P62_T018324"; locus_tag "G4P62_011107"; note "transcript variant X2"; orig_protein_id "gnl|WGS:JAAVVJ|G4P62_P018324"; orig_transcript_id "gnl|WGS:JAAVVJ|G4P62_T018324"; product "roundabout homolog 2-like"; transcript_biotype "mRNA"; exon_number "8";
CM025022.1	Genbank	exon	17124262	17124467	.	-	.	gene_id "G4P62_011107"; transcript_id "gnl|WGS:JAAVVJ|G4P62_T018324"; locus_tag "G4P62_011107"; note "transcript variant X2"; orig_protein_id "gnl|WGS:JAAVVJ|G4P62_P018324"; orig_transcript_id "gnl|WGS:JAAVVJ|G4P62_T018324"; product "roundabout homolog 2-like"; transcript_biotype "mRNA"; exon_number "9";
CM025022.1	Genbank	exon	17121485	17121566	.	-	.	gene_id "G4P62_011107"; transcript_id "gnl|WGS:JAAVVJ|G4P62_T018324"; locus_tag "G4P62_011107"; note "transcript variant X2"; orig_protein_id "gnl|WGS:JAAVVJ|G4P62_P018324"; orig_transcript_id "gnl|WGS:JAAVVJ|G4P62_T018324"; product "roundabout homolog 2-like"; transcript_biotype "mRNA"; exon_number "10";
CM025022.1	Genbank	exon	17121207	17121372	.	-	.	gene_id "G4P62_011107"; transcript_id "gnl|WGS:JAAVVJ|G4P62_T018324"; locus_tag "G4P62_011107"; note "transcript variant X2"; orig_protein_id "gnl|WGS:JAAVVJ|G4P62_P018324"; orig_transcript_id "gnl|WGS:JAAVVJ|G4P62_T018324"; product "roundabout homolog 2-like"; transcript_biotype "mRNA"; exon_number "11";
CM025022.1	Genbank	exon	17120699	17120865	.	-	.	gene_id "G4P62_011107"; transcript_id "gnl|WGS:JAAVVJ|G4P62_T018324"; locus_tag "G4P62_011107"; note "transcript variant X2"; orig_protein_id "gnl|WGS:JAAVVJ|G4P62_P018324"; orig_transcript_id "gnl|WGS:JAAVVJ|G4P62_T018324"; product "roundabout homolog 2-like"; transcript_biotype "mRNA"; exon_number "12";
CM025022.1	Genbank	exon	17120493	17120614	.	-	.	gene_id "G4P62_011107"; transcript_id "gnl|WGS:JAAVVJ|G4P62_T018324"; locus_tag "G4P62_011107"; note "transcript variant X2"; orig_protein_id "gnl|WGS:JAAVVJ|G4P62_P018324"; orig_transcript_id "gnl|WGS:JAAVVJ|G4P62_T018324"; product "roundabout homolog 2-like"; transcript_biotype "mRNA"; exon_number "13";
CM025022.1	Genbank	exon	17119025	17119256	.	-	.	gene_id "G4P62_011107"; transcript_id "gnl|WGS:JAAVVJ|G4P62_T018324"; locus_tag "G4P62_011107"; note "transcript variant X2"; orig_protein_id "gnl|WGS:JAAVVJ|G4P62_P018324"; orig_transcript_id "gnl|WGS:JAAVVJ|G4P62_T018324"; product "roundabout homolog 2-like"; transcript_biotype "mRNA"; exon_number "14";
CM025022.1	Genbank	exon	17108664	17108788	.	-	.	gene_id "G4P62_011107"; transcript_id "gnl|WGS:JAAVVJ|G4P62_T018324"; locus_tag "G4P62_011107"; note "transcript variant X2"; orig_protein_id "gnl|WGS:JAAVVJ|G4P62_P018324"; orig_transcript_id "gnl|WGS:JAAVVJ|G4P62_T018324"; product "roundabout homolog 2-like"; transcript_biotype "mRNA"; exon_number "15";
CM025022.1	Genbank	exon	17108402	17108573	.	-	.	gene_id "G4P62_011107"; transcript_id "gnl|WGS:JAAVVJ|G4P62_T018324"; locus_tag "G4P62_011107"; note "transcript variant X2"; orig_protein_id "gnl|WGS:JAAVVJ|G4P62_P018324"; orig_transcript_id "gnl|WGS:JAAVVJ|G4P62_T018324"; product "roundabout homolog 2-like"; transcript_biotype "mRNA"; exon_number "16";
CM025022.1	Genbank	exon	17103850	17104026	.	-	.	gene_id "G4P62_011107"; transcript_id "gnl|WGS:JAAVVJ|G4P62_T018324"; locus_tag "G4P62_011107"; note "transcript variant X2"; orig_protein_id "gnl|WGS:JAAVVJ|G4P62_P018324"; orig_transcript_id "gnl|WGS:JAAVVJ|G4P62_T018324"; product "roundabout homolog 2-like"; transcript_biotype "mRNA"; exon_number "17";
CM025022.1	Genbank	exon	17101199	17101265	.	-	.	gene_id "G4P62_011107"; transcript_id "gnl|WGS:JAAVVJ|G4P62_T018324"; locus_tag "G4P62_011107"; note "transcript variant X2"; orig_protein_id "gnl|WGS:JAAVVJ|G4P62_P018324"; orig_transcript_id "gnl|WGS:JAAVVJ|G4P62_T018324"; product "roundabout homolog 2-like"; transcript_biotype "mRNA"; exon_number "18";
CM025022.1	Genbank	exon	17099676	17099803	.	-	.	gene_id "G4P62_011107"; transcript_id "gnl|WGS:JAAVVJ|G4P62_T018324"; locus_tag "G4P62_011107"; note "transcript variant X2"; orig_protein_id "gnl|WGS:JAAVVJ|G4P62_P018324"; orig_transcript_id "gnl|WGS:JAAVVJ|G4P62_T018324"; product "roundabout homolog 2-like"; transcript_biotype "mRNA"; exon_number "19";
CM025022.1	Genbank	exon	17098804	17099073	.	-	.	gene_id "G4P62_011107"; transcript_id "gnl|WGS:JAAVVJ|G4P62_T018324"; locus_tag "G4P62_011107"; note "transcript variant X2"; orig_protein_id "gnl|WGS:JAAVVJ|G4P62_P018324"; orig_transcript_id "gnl|WGS:JAAVVJ|G4P62_T018324"; product "roundabout homolog 2-like"; transcript_biotype "mRNA"; exon_number "20";
CM025022.1	Genbank	exon	17097950	17098112	.	-	.	gene_id "G4P62_011107"; transcript_id "gnl|WGS:JAAVVJ|G4P62_T018324"; locus_tag "G4P62_011107"; note "transcript variant X2"; orig_protein_id "gnl|WGS:JAAVVJ|G4P62_P018324"; orig_transcript_id "gnl|WGS:JAAVVJ|G4P62_T018324"; product "roundabout homolog 2-like"; transcript_biotype "mRNA"; exon_number "21";
CM025022.1	Genbank	exon	17097549	17097791	.	-	.	gene_id "G4P62_011107"; transcript_id "gnl|WGS:JAAVVJ|G4P62_T018324"; locus_tag "G4P62_011107"; note "transcript variant X2"; orig_protein_id "gnl|WGS:JAAVVJ|G4P62_P018324"; orig_transcript_id "gnl|WGS:JAAVVJ|G4P62_T018324"; product "roundabout homolog 2-like"; transcript_biotype "mRNA"; exon_number "22";
CM025022.1	Genbank	exon	17096622	17096827	.	-	.	gene_id "G4P62_011107"; transcript_id "gnl|WGS:JAAVVJ|G4P62_T018324"; locus_tag "G4P62_011107"; note "transcript variant X2"; orig_protein_id "gnl|WGS:JAAVVJ|G4P62_P018324"; orig_transcript_id "gnl|WGS:JAAVVJ|G4P62_T018324"; product "roundabout homolog 2-like"; transcript_biotype "mRNA"; exon_number "23";
CM025022.1	Genbank	exon	17088652	17088813	.	-	.	gene_id "G4P62_011107"; transcript_id "gnl|WGS:JAAVVJ|G4P62_T018324"; locus_tag "G4P62_011107"; note "transcript variant X2"; orig_protein_id "gnl|WGS:JAAVVJ|G4P62_P018324"; orig_transcript_id "gnl|WGS:JAAVVJ|G4P62_T018324"; product "roundabout homolog 2-like"; transcript_biotype "mRNA"; exon_number "24";
CM025022.1	Genbank	exon	17088272	17088526	.	-	.	gene_id "G4P62_011107"; transcript_id "gnl|WGS:JAAVVJ|G4P62_T018324"; locus_tag "G4P62_011107"; note "transcript variant X2"; orig_protein_id "gnl|WGS:JAAVVJ|G4P62_P018324"; orig_transcript_id "gnl|WGS:JAAVVJ|G4P62_T018324"; product "roundabout homolog 2-like"; transcript_biotype "mRNA"; exon_number "25";
CM025022.1	Genbank	exon	17085018	17086415	.	-	.	gene_id "G4P62_011107"; transcript_id "gnl|WGS:JAAVVJ|G4P62_T018324"; locus_tag "G4P62_011107"; note "transcript variant X2"; orig_protein_id "gnl|WGS:JAAVVJ|G4P62_P018324"; orig_transcript_id "gnl|WGS:JAAVVJ|G4P62_T018324"; product "roundabout homolog 2-like"; transcript_biotype "mRNA"; exon_number "26";
CM025022.1	Genbank	CDS	17213076	17213130	.	-	0	gene_id "G4P62_011107"; transcript_id "gnl|WGS:JAAVVJ|G4P62_T018324"; gbkey "CDS"; locus_tag "G4P62_011107"; orig_transcript_id "gnl|WGS:JAAVVJ|G4P62_T018324"; product "transcript variant X2"; protein_id "KAF7206058.1"; exon_number "1";
CM025022.1	Genbank	CDS	17208714	17209040	.	-	2	gene_id "G4P62_011107"; transcript_id "gnl|WGS:JAAVVJ|G4P62_T018324"; gbkey "CDS"; locus_tag "G4P62_011107"; orig_transcript_id "gnl|WGS:JAAVVJ|G4P62_T018324"; product "transcript variant X2"; protein_id "KAF7206058.1"; exon_number "2";
CM025022.1	Genbank	CDS	17137317	17137474	.	-	2	gene_id "G4P62_011107"; transcript_id "gnl|WGS:JAAVVJ|G4P62_T018324"; gbkey "CDS"; locus_tag "G4P62_011107"; orig_transcript_id "gnl|WGS:JAAVVJ|G4P62_T018324"; product "transcript variant X2"; protein_id "KAF7206058.1"; exon_number "3";
CM025022.1	Genbank	CDS	17137059	17137179	.	-	0	gene_id "G4P62_011107"; transcript_id "gnl|WGS:JAAVVJ|G4P62_T018324"; gbkey "CDS"; locus_tag "G4P62_011107"; orig_transcript_id "gnl|WGS:JAAVVJ|G4P62_T018324"; product "transcript variant X2"; protein_id "KAF7206058.1"; exon_number "4";
CM025022.1	Genbank	CDS	17136813	17136951	.	-	2	gene_id "G4P62_011107"; transcript_id "gnl|WGS:JAAVVJ|G4P62_T018324"; gbkey "CDS"; locus_tag "G4P62_011107"; orig_transcript_id "gnl|WGS:JAAVVJ|G4P62_T018324"; product "transcript variant X2"; protein_id "KAF7206058.1"; exon_number "5";
CM025022.1	Genbank	CDS	17133498	17133634	.	-	1	gene_id "G4P62_011107"; transcript_id "gnl|WGS:JAAVVJ|G4P62_T018324"; gbkey "CDS"; locus_tag "G4P62_011107"; orig_transcript_id "gnl|WGS:JAAVVJ|G4P62_T018324"; product "transcript variant X2"; protein_id "KAF7206058.1"; exon_number "6";
CM025022.1	Genbank	CDS	17131198	17131322	.	-	2	gene_id "G4P62_011107"; transcript_id "gnl|WGS:JAAVVJ|G4P62_T018324"; gbkey "CDS"; locus_tag "G4P62_011107"; orig_transcript_id "gnl|WGS:JAAVVJ|G4P62_T018324"; product "transcript variant X2"; protein_id "KAF7206058.1"; exon_number "7";
CM025022.1	Genbank	CDS	17129153	17129324	.	-	0	gene_id "G4P62_011107"; transcript_id "gnl|WGS:JAAVVJ|G4P62_T018324"; gbkey "CDS"; locus_tag "G4P62_011107"; orig_transcript_id "gnl|WGS:JAAVVJ|G4P62_T018324"; product "transcript variant X2"; protein_id "KAF7206058.1"; exon_number "8";
CM025022.1	Genbank	CDS	17124262	17124467	.	-	2	gene_id "G4P62_011107"; transcript_id "gnl|WGS:JAAVVJ|G4P62_T018324"; gbkey "CDS"; locus_tag "G4P62_011107"; orig_transcript_id "gnl|WGS:JAAVVJ|G4P62_T018324"; product "transcript variant X2"; protein_id "KAF7206058.1"; exon_number "9";
CM025022.1	Genbank	CDS	17121485	17121566	.	-	0	gene_id "G4P62_011107"; transcript_id "gnl|WGS:JAAVVJ|G4P62_T018324"; gbkey "CDS"; locus_tag "G4P62_011107"; orig_transcript_id "gnl|WGS:JAAVVJ|G4P62_T018324"; product "transcript variant X2"; protein_id "KAF7206058.1"; exon_number "10";
CM025022.1	Genbank	CDS	17121207	17121372	.	-	2	gene_id "G4P62_011107"; transcript_id "gnl|WGS:JAAVVJ|G4P62_T018324"; gbkey "CDS"; locus_tag "G4P62_011107"; orig_transcript_id "gnl|WGS:JAAVVJ|G4P62_T018324"; product "transcript variant X2"; protein_id "KAF7206058.1"; exon_number "11";
CM025022.1	Genbank	CDS	17120699	17120865	.	-	1	gene_id "G4P62_011107"; transcript_id "gnl|WGS:JAAVVJ|G4P62_T018324"; gbkey "CDS"; locus_tag "G4P62_011107"; orig_transcript_id "gnl|WGS:JAAVVJ|G4P62_T018324"; product "transcript variant X2"; protein_id "KAF7206058.1"; exon_number "12";
CM025022.1	Genbank	CDS	17120493	17120614	.	-	2	gene_id "G4P62_011107"; transcript_id "gnl|WGS:JAAVVJ|G4P62_T018324"; gbkey "CDS"; locus_tag "G4P62_011107"; orig_transcript_id "gnl|WGS:JAAVVJ|G4P62_T018324"; product "transcript variant X2"; protein_id "KAF7206058.1"; exon_number "13";
CM025022.1	Genbank	CDS	17119025	17119256	.	-	0	gene_id "G4P62_011107"; transcript_id "gnl|WGS:JAAVVJ|G4P62_T018324"; gbkey "CDS"; locus_tag "G4P62_011107"; orig_transcript_id "gnl|WGS:JAAVVJ|G4P62_T018324"; product "transcript variant X2"; protein_id "KAF7206058.1"; exon_number "14";
CM025022.1	Genbank	CDS	17108664	17108788	.	-	2	gene_id "G4P62_011107"; transcript_id "gnl|WGS:JAAVVJ|G4P62_T018324"; gbkey "CDS"; locus_tag "G4P62_011107"; orig_transcript_id "gnl|WGS:JAAVVJ|G4P62_T018324"; product "transcript variant X2"; protein_id "KAF7206058.1"; exon_number "15";
CM025022.1	Genbank	CDS	17108402	17108573	.	-	0	gene_id "G4P62_011107"; transcript_id "gnl|WGS:JAAVVJ|G4P62_T018324"; gbkey "CDS"; locus_tag "G4P62_011107"; orig_transcript_id "gnl|WGS:JAAVVJ|G4P62_T018324"; product "transcript variant X2"; protein_id "KAF7206058.1"; exon_number "16";
CM025022.1	Genbank	CDS	17103850	17104026	.	-	2	gene_id "G4P62_011107"; transcript_id "gnl|WGS:JAAVVJ|G4P62_T018324"; gbkey "CDS"; locus_tag "G4P62_011107"; orig_transcript_id "gnl|WGS:JAAVVJ|G4P62_T018324"; product "transcript variant X2"; protein_id "KAF7206058.1"; exon_number "17";
CM025022.1	Genbank	CDS	17101199	17101265	.	-	2	gene_id "G4P62_011107"; transcript_id "gnl|WGS:JAAVVJ|G4P62_T018324"; gbkey "CDS"; locus_tag "G4P62_011107"; orig_transcript_id "gnl|WGS:JAAVVJ|G4P62_T018324"; product "transcript variant X2"; protein_id "KAF7206058.1"; exon_number "18";
CM025022.1	Genbank	CDS	17099676	17099803	.	-	1	gene_id "G4P62_011107"; transcript_id "gnl|WGS:JAAVVJ|G4P62_T018324"; gbkey "CDS"; locus_tag "G4P62_011107"; orig_transcript_id "gnl|WGS:JAAVVJ|G4P62_T018324"; product "transcript variant X2"; protein_id "KAF7206058.1"; exon_number "19";
CM025022.1	Genbank	CDS	17098804	17099073	.	-	2	gene_id "G4P62_011107"; transcript_id "gnl|WGS:JAAVVJ|G4P62_T018324"; gbkey "CDS"; locus_tag "G4P62_011107"; orig_transcript_id "gnl|WGS:JAAVVJ|G4P62_T018324"; product "transcript variant X2"; protein_id "KAF7206058.1"; exon_number "20";
CM025022.1	Genbank	CDS	17097950	17098112	.	-	2	gene_id "G4P62_011107"; transcript_id "gnl|WGS:JAAVVJ|G4P62_T018324"; gbkey "CDS"; locus_tag "G4P62_011107"; orig_transcript_id "gnl|WGS:JAAVVJ|G4P62_T018324"; product "transcript variant X2"; protein_id "KAF7206058.1"; exon_number "21";
CM025022.1	Genbank	CDS	17097549	17097791	.	-	1	gene_id "G4P62_011107"; transcript_id "gnl|WGS:JAAVVJ|G4P62_T018324"; gbkey "CDS"; locus_tag "G4P62_011107"; orig_transcript_id "gnl|WGS:JAAVVJ|G4P62_T018324"; product "transcript variant X2"; protein_id "KAF7206058.1"; exon_number "22";
CM025022.1	Genbank	CDS	17096622	17096827	.	-	1	gene_id "G4P62_011107"; transcript_id "gnl|WGS:JAAVVJ|G4P62_T018324"; gbkey "CDS"; locus_tag "G4P62_011107"; orig_transcript_id "gnl|WGS:JAAVVJ|G4P62_T018324"; product "transcript variant X2"; protein_id "KAF7206058.1"; exon_number "23";
CM025022.1	Genbank	CDS	17088652	17088813	.	-	2	gene_id "G4P62_011107"; transcript_id "gnl|WGS:JAAVVJ|G4P62_T018324"; gbkey "CDS"; locus_tag "G4P62_011107"; orig_transcript_id "gnl|WGS:JAAVVJ|G4P62_T018324"; product "transcript variant X2"; protein_id "KAF7206058.1"; exon_number "24";
CM025022.1	Genbank	CDS	17088273	17088526	.	-	2	gene_id "G4P62_011107"; transcript_id "gnl|WGS:JAAVVJ|G4P62_T018324"; gbkey "CDS"; locus_tag "G4P62_011107"; orig_transcript_id "gnl|WGS:JAAVVJ|G4P62_T018324"; product "transcript variant X2"; protein_id "KAF7206058.1"; exon_number "25";
CM025022.1	Genbank	start_codon	17213128	17213130	.	-	0	gene_id "G4P62_011107"; transcript_id "gnl|WGS:JAAVVJ|G4P62_T018324"; gbkey "CDS"; locus_tag "G4P62_011107"; orig_transcript_id "gnl|WGS:JAAVVJ|G4P62_T018324"; product "transcript variant X2"; protein_id "KAF7206058.1"; exon_number "1";
CM025022.1	Genbank	stop_codon	17088272	17088272	.	-	0	gene_id "G4P62_011107"; transcript_id "gnl|WGS:JAAVVJ|G4P62_T018324"; gbkey "CDS"; locus_tag "G4P62_011107"; orig_transcript_id "gnl|WGS:JAAVVJ|G4P62_T018324"; product "transcript variant X2"; protein_id "KAF7206058.1"; exon_number "25";
CM025022.1	Genbank	stop_codon	17086414	17086415	.	-	2	gene_id "G4P62_011107"; transcript_id "gnl|WGS:JAAVVJ|G4P62_T018324"; gbkey "CDS"; locus_tag "G4P62_011107"; orig_transcript_id "gnl|WGS:JAAVVJ|G4P62_T018324"; product "transcript variant X2"; protein_id "KAF7206058.1"; exon_number "26";
CM025022.1	Genbank	gene	17435811	17575350	.	-	.	gene_id "G4P62_011108"; transcript_id ""; description "protocadherin-1-like"; gbkey "Gene"; gene_biotype "protein_coding"; locus_tag "G4P62_011108"; note "LOC107386602";
CM025022.1	Genbank	transcript	17435811	17575350	.	-	.	gene_id "G4P62_011108"; transcript_id "gnl|WGS:JAAVVJ|G4P62_T018325"; gbkey "mRNA"; locus_tag "G4P62_011108"; orig_protein_id "gnl|WGS:JAAVVJ|G4P62_P018325"; orig_transcript_id "gnl|WGS:JAAVVJ|G4P62_T018325"; product "protocadherin-1-like"; transcript_biotype "mRNA";
CM025022.1	Genbank	exon	17574721	17575350	.	-	.	gene_id "G4P62_011108"; transcript_id "gnl|WGS:JAAVVJ|G4P62_T018325"; locus_tag "G4P62_011108"; orig_protein_id "gnl|WGS:JAAVVJ|G4P62_P018325"; orig_transcript_id "gnl|WGS:JAAVVJ|G4P62_T018325"; product "protocadherin-1-like"; transcript_biotype "mRNA"; exon_number "1";
CM025022.1	Genbank	exon	17558856	17559670	.	-	.	gene_id "G4P62_011108"; transcript_id "gnl|WGS:JAAVVJ|G4P62_T018325"; locus_tag "G4P62_011108"; orig_protein_id "gnl|WGS:JAAVVJ|G4P62_P018325"; orig_transcript_id "gnl|WGS:JAAVVJ|G4P62_T018325"; product "protocadherin-1-like"; transcript_biotype "mRNA"; exon_number "2";
CM025022.1	Genbank	exon	17554244	17556430	.	-	.	gene_id "G4P62_011108"; transcript_id "gnl|WGS:JAAVVJ|G4P62_T018325"; locus_tag "G4P62_011108"; orig_protein_id "gnl|WGS:JAAVVJ|G4P62_P018325"; orig_transcript_id "gnl|WGS:JAAVVJ|G4P62_T018325"; product "protocadherin-1-like"; transcript_biotype "mRNA"; exon_number "3";
CM025022.1	Genbank	exon	17470159	17470378	.	-	.	gene_id "G4P62_011108"; transcript_id "gnl|WGS:JAAVVJ|G4P62_T018325"; locus_tag "G4P62_011108"; orig_protein_id "gnl|WGS:JAAVVJ|G4P62_P018325"; orig_transcript_id "gnl|WGS:JAAVVJ|G4P62_T018325"; product "protocadherin-1-like"; transcript_biotype "mRNA"; exon_number "4";
CM025022.1	Genbank	exon	17435811	17436901	.	-	.	gene_id "G4P62_011108"; transcript_id "gnl|WGS:JAAVVJ|G4P62_T018325"; locus_tag "G4P62_011108"; orig_protein_id "gnl|WGS:JAAVVJ|G4P62_P018325"; orig_transcript_id "gnl|WGS:JAAVVJ|G4P62_T018325"; product "protocadherin-1-like"; transcript_biotype "mRNA"; exon_number "5";
CM025022.1	Genbank	CDS	17558856	17559650	.	-	0	gene_id "G4P62_011108"; transcript_id "gnl|WGS:JAAVVJ|G4P62_T018325"; gbkey "CDS"; locus_tag "G4P62_011108"; orig_transcript_id "gnl|WGS:JAAVVJ|G4P62_T018325"; product "protocadherin-1-like"; protein_id "KAF7206059.1"; exon_number "2";
CM025022.1	Genbank	CDS	17554244	17556430	.	-	0	gene_id "G4P62_011108"; transcript_id "gnl|WGS:JAAVVJ|G4P62_T018325"; gbkey "CDS"; locus_tag "G4P62_011108"; orig_transcript_id "gnl|WGS:JAAVVJ|G4P62_T018325"; product "protocadherin-1-like"; protein_id "KAF7206059.1"; exon_number "3";
CM025022.1	Genbank	CDS	17470159	17470378	.	-	0	gene_id "G4P62_011108"; transcript_id "gnl|WGS:JAAVVJ|G4P62_T018325"; gbkey "CDS"; locus_tag "G4P62_011108"; orig_transcript_id "gnl|WGS:JAAVVJ|G4P62_T018325"; product "protocadherin-1-like"; protein_id "KAF7206059.1"; exon_number "4";
CM025022.1	Genbank	CDS	17436534	17436901	.	-	2	gene_id "G4P62_011108"; transcript_id "gnl|WGS:JAAVVJ|G4P62_T018325"; gbkey "CDS"; locus_tag "G4P62_011108"; orig_transcript_id "gnl|WGS:JAAVVJ|G4P62_T018325"; product "protocadherin-1-like"; protein_id "KAF7206059.1"; exon_number "5";
CM025022.1	Genbank	start_codon	17559648	17559650	.	-	0	gene_id "G4P62_011108"; transcript_id "gnl|WGS:JAAVVJ|G4P62_T018325"; gbkey "CDS"; locus_tag "G4P62_011108"; orig_transcript_id "gnl|WGS:JAAVVJ|G4P62_T018325"; product "protocadherin-1-like"; protein_id "KAF7206059.1"; exon_number "2";
CM025022.1	Genbank	stop_codon	17436531	17436533	.	-	0	gene_id "G4P62_011108"; transcript_id "gnl|WGS:JAAVVJ|G4P62_T018325"; gbkey "CDS"; locus_tag "G4P62_011108"; orig_transcript_id "gnl|WGS:JAAVVJ|G4P62_T018325"; product "protocadherin-1-like"; protein_id "KAF7206059.1"; exon_number "5";
CM025022.1	Genbank	gene	17791050	17799425	.	+	.	gene_id "G4P62_011109"; transcript_id ""; description "protocadherin-10-like"; gbkey "Gene"; gene_biotype "protein_coding"; locus_tag "G4P62_011109"; note "LOC107386603";
CM025022.1	Genbank	transcript	17791050	17799425	.	+	.	gene_id "G4P62_011109"; transcript_id "gnl|WGS:JAAVVJ|G4P62_T018326"; gbkey "mRNA"; locus_tag "G4P62_011109"; orig_protein_id "gnl|WGS:JAAVVJ|G4P62_P018326"; orig_transcript_id "gnl|WGS:JAAVVJ|G4P62_T018326"; product "protocadherin-10-like"; transcript_biotype "mRNA";
CM025022.1	Genbank	exon	17791050	17794020	.	+	.	gene_id "G4P62_011109"; transcript_id "gnl|WGS:JAAVVJ|G4P62_T018326"; locus_tag "G4P62_011109"; orig_protein_id "gnl|WGS:JAAVVJ|G4P62_P018326"; orig_transcript_id "gnl|WGS:JAAVVJ|G4P62_T018326"; product "protocadherin-10-like"; transcript_biotype "mRNA"; exon_number "1";
CM025022.1	Genbank	exon	17795848	17795909	.	+	.	gene_id "G4P62_011109"; transcript_id "gnl|WGS:JAAVVJ|G4P62_T018326"; locus_tag "G4P62_011109"; orig_protein_id "gnl|WGS:JAAVVJ|G4P62_P018326"; orig_transcript_id "gnl|WGS:JAAVVJ|G4P62_T018326"; product "protocadherin-10-like"; transcript_biotype "mRNA"; exon_number "2";
CM025022.1	Genbank	exon	17795985	17796091	.	+	.	gene_id "G4P62_011109"; transcript_id "gnl|WGS:JAAVVJ|G4P62_T018326"; locus_tag "G4P62_011109"; orig_protein_id "gnl|WGS:JAAVVJ|G4P62_P018326"; orig_transcript_id "gnl|WGS:JAAVVJ|G4P62_T018326"; product "protocadherin-10-like"; transcript_biotype "mRNA"; exon_number "3";
CM025022.1	Genbank	exon	17796396	17799425	.	+	.	gene_id "G4P62_011109"; transcript_id "gnl|WGS:JAAVVJ|G4P62_T018326"; locus_tag "G4P62_011109"; orig_protein_id "gnl|WGS:JAAVVJ|G4P62_P018326"; orig_transcript_id "gnl|WGS:JAAVVJ|G4P62_T018326"; product "protocadherin-10-like"; transcript_biotype "mRNA"; exon_number "4";
CM025022.1	Genbank	CDS	17791495	17794020	.	+	0	gene_id "G4P62_011109"; transcript_id "gnl|WGS:JAAVVJ|G4P62_T018326"; gbkey "CDS"; locus_tag "G4P62_011109"; orig_transcript_id "gnl|WGS:JAAVVJ|G4P62_T018326"; product "protocadherin-10-like"; protein_id "KAF7206060.1"; exon_number "1";
CM025022.1	Genbank	CDS	17795848	17795909	.	+	0	gene_id "G4P62_011109"; transcript_id "gnl|WGS:JAAVVJ|G4P62_T018326"; gbkey "CDS"; locus_tag "G4P62_011109"; orig_transcript_id "gnl|WGS:JAAVVJ|G4P62_T018326"; product "protocadherin-10-like"; protein_id "KAF7206060.1"; exon_number "2";
CM025022.1	Genbank	CDS	17795985	17796091	.	+	1	gene_id "G4P62_011109"; transcript_id "gnl|WGS:JAAVVJ|G4P62_T018326"; gbkey "CDS"; locus_tag "G4P62_011109"; orig_transcript_id "gnl|WGS:JAAVVJ|G4P62_T018326"; product "protocadherin-10-like"; protein_id "KAF7206060.1"; exon_number "3";
CM025022.1	Genbank	CDS	17796396	17796661	.	+	2	gene_id "G4P62_011109"; transcript_id "gnl|WGS:JAAVVJ|G4P62_T018326"; gbkey "CDS"; locus_tag "G4P62_011109"; orig_transcript_id "gnl|WGS:JAAVVJ|G4P62_T018326"; product "protocadherin-10-like"; protein_id "KAF7206060.1"; exon_number "4";
CM025022.1	Genbank	start_codon	17791495	17791497	.	+	0	gene_id "G4P62_011109"; transcript_id "gnl|WGS:JAAVVJ|G4P62_T018326"; gbkey "CDS"; locus_tag "G4P62_011109"; orig_transcript_id "gnl|WGS:JAAVVJ|G4P62_T018326"; product "protocadherin-10-like"; protein_id "KAF7206060.1"; exon_number "1";
CM025022.1	Genbank	stop_codon	17796662	17796664	.	+	0	gene_id "G4P62_011109"; transcript_id "gnl|WGS:JAAVVJ|G4P62_T018326"; gbkey "CDS"; locus_tag "G4P62_011109"; orig_transcript_id "gnl|WGS:JAAVVJ|G4P62_T018326"; product "protocadherin-10-like"; protein_id "KAF7206060.1"; exon_number "4";
CM025022.1	Genbank	gene	17805441	17815079	.	+	.	gene_id "G4P62_011110"; transcript_id ""; description "protocadherin alpha-C2-like"; gbkey "Gene"; gene_biotype "protein_coding"; locus_tag "G4P62_011110"; note "LOC107386604";
CM025022.1	Genbank	transcript	17805441	17815079	.	+	.	gene_id "G4P62_011110"; transcript_id "gnl|WGS:JAAVVJ|G4P62_T018327"; gbkey "mRNA"; locus_tag "G4P62_011110"; note "transcript variant X2"; orig_protein_id "gnl|WGS:JAAVVJ|G4P62_P018327"; orig_transcript_id "gnl|WGS:JAAVVJ|G4P62_T018327"; product "protocadherin alpha-C2-like"; transcript_biotype "mRNA";
CM025022.1	Genbank	exon	17805441	17808010	.	+	.	gene_id "G4P62_011110"; transcript_id "gnl|WGS:JAAVVJ|G4P62_T018327"; locus_tag "G4P62_011110"; note "transcript variant X2"; orig_protein_id "gnl|WGS:JAAVVJ|G4P62_P018327"; orig_transcript_id "gnl|WGS:JAAVVJ|G4P62_T018327"; product "protocadherin alpha-C2-like"; transcript_biotype "mRNA"; exon_number "1";
CM025022.1	Genbank	exon	17808942	17808978	.	+	.	gene_id "G4P62_011110"; transcript_id "gnl|WGS:JAAVVJ|G4P62_T018327"; locus_tag "G4P62_011110"; note "transcript variant X2"; orig_protein_id "gnl|WGS:JAAVVJ|G4P62_P018327"; orig_transcript_id "gnl|WGS:JAAVVJ|G4P62_T018327"; product "protocadherin alpha-C2-like"; transcript_biotype "mRNA"; exon_number "2";
CM025022.1	Genbank	exon	17811122	17815079	.	+	.	gene_id "G4P62_011110"; transcript_id "gnl|WGS:JAAVVJ|G4P62_T018327"; locus_tag "G4P62_011110"; note "transcript variant X2"; orig_protein_id "gnl|WGS:JAAVVJ|G4P62_P018327"; orig_transcript_id "gnl|WGS:JAAVVJ|G4P62_T018327"; product "protocadherin alpha-C2-like"; transcript_biotype "mRNA"; exon_number "3";
CM025022.1	Genbank	CDS	17805620	17808010	.	+	0	gene_id "G4P62_011110"; transcript_id "gnl|WGS:JAAVVJ|G4P62_T018327"; gbkey "CDS"; locus_tag "G4P62_011110"; orig_transcript_id "gnl|WGS:JAAVVJ|G4P62_T018327"; product "transcript variant X2"; protein_id "KAF7206061.1"; exon_number "1";
CM025022.1	Genbank	CDS	17808942	17808950	.	+	0	gene_id "G4P62_011110"; transcript_id "gnl|WGS:JAAVVJ|G4P62_T018327"; gbkey "CDS"; locus_tag "G4P62_011110"; orig_transcript_id "gnl|WGS:JAAVVJ|G4P62_T018327"; product "transcript variant X2"; protein_id "KAF7206061.1"; exon_number "2";
CM025022.1	Genbank	start_codon	17805620	17805622	.	+	0	gene_id "G4P62_011110"; transcript_id "gnl|WGS:JAAVVJ|G4P62_T018327"; gbkey "CDS"; locus_tag "G4P62_011110"; orig_transcript_id "gnl|WGS:JAAVVJ|G4P62_T018327"; product "transcript variant X2"; protein_id "KAF7206061.1"; exon_number "1";
CM025022.1	Genbank	stop_codon	17808951	17808953	.	+	0	gene_id "G4P62_011110"; transcript_id "gnl|WGS:JAAVVJ|G4P62_T018327"; gbkey "CDS"; locus_tag "G4P62_011110"; orig_transcript_id "gnl|WGS:JAAVVJ|G4P62_T018327"; product "transcript variant X2"; protein_id "KAF7206061.1"; exon_number "2";
CM025022.1	Genbank	transcript	17805442	17815079	.	+	.	gene_id "G4P62_011110"; transcript_id "gnl|WGS:JAAVVJ|G4P62_T018328"; gbkey "mRNA"; locus_tag "G4P62_011110"; note "transcript variant X1"; orig_protein_id "gnl|WGS:JAAVVJ|G4P62_P018328"; orig_transcript_id "gnl|WGS:JAAVVJ|G4P62_T018328"; product "protocadherin alpha-C2-like"; transcript_biotype "mRNA";
CM025022.1	Genbank	exon	17805442	17808010	.	+	.	gene_id "G4P62_011110"; transcript_id "gnl|WGS:JAAVVJ|G4P62_T018328"; locus_tag "G4P62_011110"; note "transcript variant X1"; orig_protein_id "gnl|WGS:JAAVVJ|G4P62_P018328"; orig_transcript_id "gnl|WGS:JAAVVJ|G4P62_T018328"; product "protocadherin alpha-C2-like"; transcript_biotype "mRNA"; exon_number "1";
CM025022.1	Genbank	exon	17808942	17808978	.	+	.	gene_id "G4P62_011110"; transcript_id "gnl|WGS:JAAVVJ|G4P62_T018328"; locus_tag "G4P62_011110"; note "transcript variant X1"; orig_protein_id "gnl|WGS:JAAVVJ|G4P62_P018328"; orig_transcript_id "gnl|WGS:JAAVVJ|G4P62_T018328"; product "protocadherin alpha-C2-like"; transcript_biotype "mRNA"; exon_number "2";
CM025022.1	Genbank	exon	17811119	17815079	.	+	.	gene_id "G4P62_011110"; transcript_id "gnl|WGS:JAAVVJ|G4P62_T018328"; locus_tag "G4P62_011110"; note "transcript variant X1"; orig_protein_id "gnl|WGS:JAAVVJ|G4P62_P018328"; orig_transcript_id "gnl|WGS:JAAVVJ|G4P62_T018328"; product "protocadherin alpha-C2-like"; transcript_biotype "mRNA"; exon_number "3";
CM025022.1	Genbank	CDS	17805620	17808010	.	+	0	gene_id "G4P62_011110"; transcript_id "gnl|WGS:JAAVVJ|G4P62_T018328"; gbkey "CDS"; locus_tag "G4P62_011110"; orig_transcript_id "gnl|WGS:JAAVVJ|G4P62_T018328"; product "transcript variant X1"; protein_id "KAF7206062.1"; exon_number "1";
CM025022.1	Genbank	CDS	17808942	17808950	.	+	0	gene_id "G4P62_011110"; transcript_id "gnl|WGS:JAAVVJ|G4P62_T018328"; gbkey "CDS"; locus_tag "G4P62_011110"; orig_transcript_id "gnl|WGS:JAAVVJ|G4P62_T018328"; product "transcript variant X1"; protein_id "KAF7206062.1"; exon_number "2";
CM025022.1	Genbank	start_codon	17805620	17805622	.	+	0	gene_id "G4P62_011110"; transcript_id "gnl|WGS:JAAVVJ|G4P62_T018328"; gbkey "CDS"; locus_tag "G4P62_011110"; orig_transcript_id "gnl|WGS:JAAVVJ|G4P62_T018328"; product "transcript variant X1"; protein_id "KAF7206062.1"; exon_number "1";
CM025022.1	Genbank	stop_codon	17808951	17808953	.	+	0	gene_id "G4P62_011110"; transcript_id "gnl|WGS:JAAVVJ|G4P62_T018328"; gbkey "CDS"; locus_tag "G4P62_011110"; orig_transcript_id "gnl|WGS:JAAVVJ|G4P62_T018328"; product "transcript variant X1"; protein_id "KAF7206062.1"; exon_number "2";
CM025022.1	Genbank	gene	17827132	17849455	.	+	.	gene_id "G4P62_011111"; transcript_id ""; description "protocadherin alpha-C2-like"; gbkey "Gene"; gene_biotype "protein_coding"; locus_tag "G4P62_011111"; note "LOC107386605";
CM025022.1	Genbank	transcript	17827132	17849455	.	+	.	gene_id "G4P62_011111"; transcript_id "gnl|WGS:JAAVVJ|G4P62_T018329"; gbkey "mRNA"; locus_tag "G4P62_011111"; orig_protein_id "gnl|WGS:JAAVVJ|G4P62_P018329"; orig_transcript_id "gnl|WGS:JAAVVJ|G4P62_T018329"; product "protocadherin alpha-C2-like"; transcript_biotype "mRNA";
CM025022.1	Genbank	exon	17827132	17829943	.	+	.	gene_id "G4P62_011111"; transcript_id "gnl|WGS:JAAVVJ|G4P62_T018329"; locus_tag "G4P62_011111"; orig_protein_id "gnl|WGS:JAAVVJ|G4P62_P018329"; orig_transcript_id "gnl|WGS:JAAVVJ|G4P62_T018329"; product "protocadherin alpha-C2-like"; transcript_biotype "mRNA"; exon_number "1";
CM025022.1	Genbank	exon	17835088	17835146	.	+	.	gene_id "G4P62_011111"; transcript_id "gnl|WGS:JAAVVJ|G4P62_T018329"; locus_tag "G4P62_011111"; orig_protein_id "gnl|WGS:JAAVVJ|G4P62_P018329"; orig_transcript_id "gnl|WGS:JAAVVJ|G4P62_T018329"; product "protocadherin alpha-C2-like"; transcript_biotype "mRNA"; exon_number "2";
CM025022.1	Genbank	exon	17840962	17841047	.	+	.	gene_id "G4P62_011111"; transcript_id "gnl|WGS:JAAVVJ|G4P62_T018329"; locus_tag "G4P62_011111"; orig_protein_id "gnl|WGS:JAAVVJ|G4P62_P018329"; orig_transcript_id "gnl|WGS:JAAVVJ|G4P62_T018329"; product "protocadherin alpha-C2-like"; transcript_biotype "mRNA"; exon_number "3";
CM025022.1	Genbank	exon	17848636	17849455	.	+	.	gene_id "G4P62_011111"; transcript_id "gnl|WGS:JAAVVJ|G4P62_T018329"; locus_tag "G4P62_011111"; orig_protein_id "gnl|WGS:JAAVVJ|G4P62_P018329"; orig_transcript_id "gnl|WGS:JAAVVJ|G4P62_T018329"; product "protocadherin alpha-C2-like"; transcript_biotype "mRNA"; exon_number "4";
CM025022.1	Genbank	CDS	17827403	17829943	.	+	0	gene_id "G4P62_011111"; transcript_id "gnl|WGS:JAAVVJ|G4P62_T018329"; gbkey "CDS"; locus_tag "G4P62_011111"; orig_transcript_id "gnl|WGS:JAAVVJ|G4P62_T018329"; product "protocadherin alpha-C2-like"; protein_id "KAF7206063.1"; exon_number "1";
CM025022.1	Genbank	CDS	17835088	17835146	.	+	0	gene_id "G4P62_011111"; transcript_id "gnl|WGS:JAAVVJ|G4P62_T018329"; gbkey "CDS"; locus_tag "G4P62_011111"; orig_transcript_id "gnl|WGS:JAAVVJ|G4P62_T018329"; product "protocadherin alpha-C2-like"; protein_id "KAF7206063.1"; exon_number "2";
CM025022.1	Genbank	CDS	17840962	17841047	.	+	1	gene_id "G4P62_011111"; transcript_id "gnl|WGS:JAAVVJ|G4P62_T018329"; gbkey "CDS"; locus_tag "G4P62_011111"; orig_transcript_id "gnl|WGS:JAAVVJ|G4P62_T018329"; product "protocadherin alpha-C2-like"; protein_id "KAF7206063.1"; exon_number "3";
CM025022.1	Genbank	CDS	17848636	17848946	.	+	2	gene_id "G4P62_011111"; transcript_id "gnl|WGS:JAAVVJ|G4P62_T018329"; gbkey "CDS"; locus_tag "G4P62_011111"; orig_transcript_id "gnl|WGS:JAAVVJ|G4P62_T018329"; product "protocadherin alpha-C2-like"; protein_id "KAF7206063.1"; exon_number "4";
CM025022.1	Genbank	start_codon	17827403	17827405	.	+	0	gene_id "G4P62_011111"; transcript_id "gnl|WGS:JAAVVJ|G4P62_T018329"; gbkey "CDS"; locus_tag "G4P62_011111"; orig_transcript_id "gnl|WGS:JAAVVJ|G4P62_T018329"; product "protocadherin alpha-C2-like"; protein_id "KAF7206063.1"; exon_number "1";
CM025022.1	Genbank	stop_codon	17848947	17848949	.	+	0	gene_id "G4P62_011111"; transcript_id "gnl|WGS:JAAVVJ|G4P62_T018329"; gbkey "CDS"; locus_tag "G4P62_011111"; orig_transcript_id "gnl|WGS:JAAVVJ|G4P62_T018329"; product "protocadherin alpha-C2-like"; protein_id "KAF7206063.1"; exon_number "4";
CM025022.1	Genbank	gene	17860936	17869573	.	+	.	gene_id "G4P62_011112"; transcript_id ""; description "uncharacterized protein LOC107386607"; gbkey "Gene"; gene_biotype "protein_coding"; locus_tag "G4P62_011112"; note "LOC107386607";
CM025022.1	Genbank	transcript	17860936	17869573	.	+	.	gene_id "G4P62_011112"; transcript_id "gnl|WGS:JAAVVJ|G4P62_T018330"; gbkey "mRNA"; locus_tag "G4P62_011112"; orig_protein_id "gnl|WGS:JAAVVJ|G4P62_P018330"; orig_transcript_id "gnl|WGS:JAAVVJ|G4P62_T018330"; product "putative LOC107386607-like protein"; transcript_biotype "mRNA";
CM025022.1	Genbank	exon	17860936	17863953	.	+	.	gene_id "G4P62_011112"; transcript_id "gnl|WGS:JAAVVJ|G4P62_T018330"; locus_tag "G4P62_011112"; orig_protein_id "gnl|WGS:JAAVVJ|G4P62_P018330"; orig_transcript_id "gnl|WGS:JAAVVJ|G4P62_T018330"; product "putative LOC107386607-like protein"; transcript_biotype "mRNA"; exon_number "1";
CM025022.1	Genbank	exon	17865198	17865272	.	+	.	gene_id "G4P62_011112"; transcript_id "gnl|WGS:JAAVVJ|G4P62_T018330"; locus_tag "G4P62_011112"; orig_protein_id "gnl|WGS:JAAVVJ|G4P62_P018330"; orig_transcript_id "gnl|WGS:JAAVVJ|G4P62_T018330"; product "putative LOC107386607-like protein"; transcript_biotype "mRNA"; exon_number "2";
CM025022.1	Genbank	exon	17867541	17869573	.	+	.	gene_id "G4P62_011112"; transcript_id "gnl|WGS:JAAVVJ|G4P62_T018330"; locus_tag "G4P62_011112"; orig_protein_id "gnl|WGS:JAAVVJ|G4P62_P018330"; orig_transcript_id "gnl|WGS:JAAVVJ|G4P62_T018330"; product "putative LOC107386607-like protein"; transcript_biotype "mRNA"; exon_number "3";
CM025022.1	Genbank	CDS	17861024	17863953	.	+	0	gene_id "G4P62_011112"; transcript_id "gnl|WGS:JAAVVJ|G4P62_T018330"; gbkey "CDS"; locus_tag "G4P62_011112"; orig_transcript_id "gnl|WGS:JAAVVJ|G4P62_T018330"; product "putative LOC107386607-like protein"; protein_id "KAF7206064.1"; exon_number "1";
CM025022.1	Genbank	CDS	17865198	17865272	.	+	1	gene_id "G4P62_011112"; transcript_id "gnl|WGS:JAAVVJ|G4P62_T018330"; gbkey "CDS"; locus_tag "G4P62_011112"; orig_transcript_id "gnl|WGS:JAAVVJ|G4P62_T018330"; product "putative LOC107386607-like protein"; protein_id "KAF7206064.1"; exon_number "2";
CM025022.1	Genbank	CDS	17867541	17867760	.	+	1	gene_id "G4P62_011112"; transcript_id "gnl|WGS:JAAVVJ|G4P62_T018330"; gbkey "CDS"; locus_tag "G4P62_011112"; orig_transcript_id "gnl|WGS:JAAVVJ|G4P62_T018330"; product "putative LOC107386607-like protein"; protein_id "KAF7206064.1"; exon_number "3";
CM025022.1	Genbank	start_codon	17861024	17861026	.	+	0	gene_id "G4P62_011112"; transcript_id "gnl|WGS:JAAVVJ|G4P62_T018330"; gbkey "CDS"; locus_tag "G4P62_011112"; orig_transcript_id "gnl|WGS:JAAVVJ|G4P62_T018330"; product "putative LOC107386607-like protein"; protein_id "KAF7206064.1"; exon_number "1";
CM025022.1	Genbank	stop_codon	17867761	17867763	.	+	0	gene_id "G4P62_011112"; transcript_id "gnl|WGS:JAAVVJ|G4P62_T018330"; gbkey "CDS"; locus_tag "G4P62_011112"; orig_transcript_id "gnl|WGS:JAAVVJ|G4P62_T018330"; product "putative LOC107386607-like protein"; protein_id "KAF7206064.1"; exon_number "3";
CM025022.1	Genbank	gene	17876065	17889015	.	+	.	gene_id "G4P62_011113"; transcript_id ""; description "histamine H2 receptor-like"; gbkey "Gene"; gene_biotype "protein_coding"; locus_tag "G4P62_011113"; note "LOC107386608";
CM025022.1	Genbank	transcript	17876065	17889015	.	+	.	gene_id "G4P62_011113"; transcript_id "gnl|WGS:JAAVVJ|G4P62_T018331"; gbkey "mRNA"; locus_tag "G4P62_011113"; orig_protein_id "gnl|WGS:JAAVVJ|G4P62_P018331"; orig_transcript_id "gnl|WGS:JAAVVJ|G4P62_T018331"; product "histamine H2 receptor-like"; transcript_biotype "mRNA";
CM025022.1	Genbank	exon	17876065	17876257	.	+	.	gene_id "G4P62_011113"; transcript_id "gnl|WGS:JAAVVJ|G4P62_T018331"; locus_tag "G4P62_011113"; orig_protein_id "gnl|WGS:JAAVVJ|G4P62_P018331"; orig_transcript_id "gnl|WGS:JAAVVJ|G4P62_T018331"; product "histamine H2 receptor-like"; transcript_biotype "mRNA"; exon_number "1";
CM025022.1	Genbank	exon	17885111	17885979	.	+	.	gene_id "G4P62_011113"; transcript_id "gnl|WGS:JAAVVJ|G4P62_T018331"; locus_tag "G4P62_011113"; orig_protein_id "gnl|WGS:JAAVVJ|G4P62_P018331"; orig_transcript_id "gnl|WGS:JAAVVJ|G4P62_T018331"; product "histamine H2 receptor-like"; transcript_biotype "mRNA"; exon_number "2";
CM025022.1	Genbank	exon	17887996	17889015	.	+	.	gene_id "G4P62_011113"; transcript_id "gnl|WGS:JAAVVJ|G4P62_T018331"; locus_tag "G4P62_011113"; orig_protein_id "gnl|WGS:JAAVVJ|G4P62_P018331"; orig_transcript_id "gnl|WGS:JAAVVJ|G4P62_T018331"; product "histamine H2 receptor-like"; transcript_biotype "mRNA"; exon_number "3";
CM025022.1	Genbank	CDS	17885359	17885979	.	+	0	gene_id "G4P62_011113"; transcript_id "gnl|WGS:JAAVVJ|G4P62_T018331"; gbkey "CDS"; locus_tag "G4P62_011113"; orig_transcript_id "gnl|WGS:JAAVVJ|G4P62_T018331"; product "histamine H2 receptor-like"; protein_id "KAF7206065.1"; exon_number "2";
CM025022.1	Genbank	CDS	17887996	17888457	.	+	0	gene_id "G4P62_011113"; transcript_id "gnl|WGS:JAAVVJ|G4P62_T018331"; gbkey "CDS"; locus_tag "G4P62_011113"; orig_transcript_id "gnl|WGS:JAAVVJ|G4P62_T018331"; product "histamine H2 receptor-like"; protein_id "KAF7206065.1"; exon_number "3";
CM025022.1	Genbank	start_codon	17885359	17885361	.	+	0	gene_id "G4P62_011113"; transcript_id "gnl|WGS:JAAVVJ|G4P62_T018331"; gbkey "CDS"; locus_tag "G4P62_011113"; orig_transcript_id "gnl|WGS:JAAVVJ|G4P62_T018331"; product "histamine H2 receptor-like"; protein_id "KAF7206065.1"; exon_number "2";
CM025022.1	Genbank	stop_codon	17888458	17888460	.	+	0	gene_id "G4P62_011113"; transcript_id "gnl|WGS:JAAVVJ|G4P62_T018331"; gbkey "CDS"; locus_tag "G4P62_011113"; orig_transcript_id "gnl|WGS:JAAVVJ|G4P62_T018331"; product "histamine H2 receptor-like"; protein_id "KAF7206065.1"; exon_number "3";
CM025022.1	Genbank	gene	17902682	17938322	.	+	.	gene_id "G4P62_011114"; transcript_id ""; description "Kv channel-interacting protein 1-like isoform"; gbkey "Gene"; gene_biotype "protein_coding"; locus_tag "G4P62_011114"; note "LOC107386610";
CM025022.1	Genbank	transcript	17902682	17938322	.	+	.	gene_id "G4P62_011114"; transcript_id "gnl|WGS:JAAVVJ|G4P62_T018332"; gbkey "mRNA"; locus_tag "G4P62_011114"; note "transcript variant X1"; orig_protein_id "gnl|WGS:JAAVVJ|G4P62_P018332"; orig_transcript_id "gnl|WGS:JAAVVJ|G4P62_T018332"; product "Kv channel-interacting protein 1-like"; transcript_biotype "mRNA";
CM025022.1	Genbank	exon	17902682	17902842	.	+	.	gene_id "G4P62_011114"; transcript_id "gnl|WGS:JAAVVJ|G4P62_T018332"; locus_tag "G4P62_011114"; note "transcript variant X1"; orig_protein_id "gnl|WGS:JAAVVJ|G4P62_P018332"; orig_transcript_id "gnl|WGS:JAAVVJ|G4P62_T018332"; product "Kv channel-interacting protein 1-like"; transcript_biotype "mRNA"; exon_number "1";
CM025022.1	Genbank	exon	17903279	17903538	.	+	.	gene_id "G4P62_011114"; transcript_id "gnl|WGS:JAAVVJ|G4P62_T018332"; locus_tag "G4P62_011114"; note "transcript variant X1"; orig_protein_id "gnl|WGS:JAAVVJ|G4P62_P018332"; orig_transcript_id "gnl|WGS:JAAVVJ|G4P62_T018332"; product "Kv channel-interacting protein 1-like"; transcript_biotype "mRNA"; exon_number "2";
CM025022.1	Genbank	exon	17933196	17933320	.	+	.	gene_id "G4P62_011114"; transcript_id "gnl|WGS:JAAVVJ|G4P62_T018332"; locus_tag "G4P62_011114"; note "transcript variant X1"; orig_protein_id "gnl|WGS:JAAVVJ|G4P62_P018332"; orig_transcript_id "gnl|WGS:JAAVVJ|G4P62_T018332"; product "Kv channel-interacting protein 1-like"; transcript_biotype "mRNA"; exon_number "3";
CM025022.1	Genbank	exon	17933395	17933476	.	+	.	gene_id "G4P62_011114"; transcript_id "gnl|WGS:JAAVVJ|G4P62_T018332"; locus_tag "G4P62_011114"; note "transcript variant X1"; orig_protein_id "gnl|WGS:JAAVVJ|G4P62_P018332"; orig_transcript_id "gnl|WGS:JAAVVJ|G4P62_T018332"; product "Kv channel-interacting protein 1-like"; transcript_biotype "mRNA"; exon_number "4";
CM025022.1	Genbank	exon	17934173	17934243	.	+	.	gene_id "G4P62_011114"; transcript_id "gnl|WGS:JAAVVJ|G4P62_T018332"; locus_tag "G4P62_011114"; note "transcript variant X1"; orig_protein_id "gnl|WGS:JAAVVJ|G4P62_P018332"; orig_transcript_id "gnl|WGS:JAAVVJ|G4P62_T018332"; product "Kv channel-interacting protein 1-like"; transcript_biotype "mRNA"; exon_number "5";
CM025022.1	Genbank	exon	17935302	17935409	.	+	.	gene_id "G4P62_011114"; transcript_id "gnl|WGS:JAAVVJ|G4P62_T018332"; locus_tag "G4P62_011114"; note "transcript variant X1"; orig_protein_id "gnl|WGS:JAAVVJ|G4P62_P018332"; orig_transcript_id "gnl|WGS:JAAVVJ|G4P62_T018332"; product "Kv channel-interacting protein 1-like"; transcript_biotype "mRNA"; exon_number "6";
CM025022.1	Genbank	exon	17935480	17935584	.	+	.	gene_id "G4P62_011114"; transcript_id "gnl|WGS:JAAVVJ|G4P62_T018332"; locus_tag "G4P62_011114"; note "transcript variant X1"; orig_protein_id "gnl|WGS:JAAVVJ|G4P62_P018332"; orig_transcript_id "gnl|WGS:JAAVVJ|G4P62_T018332"; product "Kv channel-interacting protein 1-like"; transcript_biotype "mRNA"; exon_number "7";
CM025022.1	Genbank	exon	17935689	17935751	.	+	.	gene_id "G4P62_011114"; transcript_id "gnl|WGS:JAAVVJ|G4P62_T018332"; locus_tag "G4P62_011114"; note "transcript variant X1"; orig_protein_id "gnl|WGS:JAAVVJ|G4P62_P018332"; orig_transcript_id "gnl|WGS:JAAVVJ|G4P62_T018332"; product "Kv channel-interacting protein 1-like"; transcript_biotype "mRNA"; exon_number "8";
CM025022.1	Genbank	exon	17937076	17938322	.	+	.	gene_id "G4P62_011114"; transcript_id "gnl|WGS:JAAVVJ|G4P62_T018332"; locus_tag "G4P62_011114"; note "transcript variant X1"; orig_protein_id "gnl|WGS:JAAVVJ|G4P62_P018332"; orig_transcript_id "gnl|WGS:JAAVVJ|G4P62_T018332"; product "Kv channel-interacting protein 1-like"; transcript_biotype "mRNA"; exon_number "9";
CM025022.1	Genbank	CDS	17903451	17903538	.	+	0	gene_id "G4P62_011114"; transcript_id "gnl|WGS:JAAVVJ|G4P62_T018332"; gbkey "CDS"; locus_tag "G4P62_011114"; orig_transcript_id "gnl|WGS:JAAVVJ|G4P62_T018332"; product "transcript variant X1"; protein_id "KAF7206066.1"; exon_number "2";
CM025022.1	Genbank	CDS	17933196	17933320	.	+	2	gene_id "G4P62_011114"; transcript_id "gnl|WGS:JAAVVJ|G4P62_T018332"; gbkey "CDS"; locus_tag "G4P62_011114"; orig_transcript_id "gnl|WGS:JAAVVJ|G4P62_T018332"; product "transcript variant X1"; protein_id "KAF7206066.1"; exon_number "3";
CM025022.1	Genbank	CDS	17933395	17933476	.	+	0	gene_id "G4P62_011114"; transcript_id "gnl|WGS:JAAVVJ|G4P62_T018332"; gbkey "CDS"; locus_tag "G4P62_011114"; orig_transcript_id "gnl|WGS:JAAVVJ|G4P62_T018332"; product "transcript variant X1"; protein_id "KAF7206066.1"; exon_number "4";
CM025022.1	Genbank	CDS	17934173	17934243	.	+	2	gene_id "G4P62_011114"; transcript_id "gnl|WGS:JAAVVJ|G4P62_T018332"; gbkey "CDS"; locus_tag "G4P62_011114"; orig_transcript_id "gnl|WGS:JAAVVJ|G4P62_T018332"; product "transcript variant X1"; protein_id "KAF7206066.1"; exon_number "5";
CM025022.1	Genbank	CDS	17935302	17935409	.	+	0	gene_id "G4P62_011114"; transcript_id "gnl|WGS:JAAVVJ|G4P62_T018332"; gbkey "CDS"; locus_tag "G4P62_011114"; orig_transcript_id "gnl|WGS:JAAVVJ|G4P62_T018332"; product "transcript variant X1"; protein_id "KAF7206066.1"; exon_number "6";
CM025022.1	Genbank	CDS	17935480	17935584	.	+	0	gene_id "G4P62_011114"; transcript_id "gnl|WGS:JAAVVJ|G4P62_T018332"; gbkey "CDS"; locus_tag "G4P62_011114"; orig_transcript_id "gnl|WGS:JAAVVJ|G4P62_T018332"; product "transcript variant X1"; protein_id "KAF7206066.1"; exon_number "7";
CM025022.1	Genbank	CDS	17935689	17935751	.	+	0	gene_id "G4P62_011114"; transcript_id "gnl|WGS:JAAVVJ|G4P62_T018332"; gbkey "CDS"; locus_tag "G4P62_011114"; orig_transcript_id "gnl|WGS:JAAVVJ|G4P62_T018332"; product "transcript variant X1"; protein_id "KAF7206066.1"; exon_number "8";
CM025022.1	Genbank	CDS	17937076	17937120	.	+	0	gene_id "G4P62_011114"; transcript_id "gnl|WGS:JAAVVJ|G4P62_T018332"; gbkey "CDS"; locus_tag "G4P62_011114"; orig_transcript_id "gnl|WGS:JAAVVJ|G4P62_T018332"; product "transcript variant X1"; protein_id "KAF7206066.1"; exon_number "9";
CM025022.1	Genbank	start_codon	17903451	17903453	.	+	0	gene_id "G4P62_011114"; transcript_id "gnl|WGS:JAAVVJ|G4P62_T018332"; gbkey "CDS"; locus_tag "G4P62_011114"; orig_transcript_id "gnl|WGS:JAAVVJ|G4P62_T018332"; product "transcript variant X1"; protein_id "KAF7206066.1"; exon_number "2";
CM025022.1	Genbank	stop_codon	17937121	17937123	.	+	0	gene_id "G4P62_011114"; transcript_id "gnl|WGS:JAAVVJ|G4P62_T018332"; gbkey "CDS"; locus_tag "G4P62_011114"; orig_transcript_id "gnl|WGS:JAAVVJ|G4P62_T018332"; product "transcript variant X1"; protein_id "KAF7206066.1"; exon_number "9";
CM025022.1	Genbank	transcript	17902682	17938322	.	+	.	gene_id "G4P62_011114"; transcript_id "gnl|WGS:JAAVVJ|G4P62_T018333"; gbkey "mRNA"; locus_tag "G4P62_011114"; note "transcript variant X2"; orig_protein_id "gnl|WGS:JAAVVJ|G4P62_P018333"; orig_transcript_id "gnl|WGS:JAAVVJ|G4P62_T018333"; product "Kv channel-interacting protein 1-like"; transcript_biotype "mRNA";
CM025022.1	Genbank	exon	17902682	17902842	.	+	.	gene_id "G4P62_011114"; transcript_id "gnl|WGS:JAAVVJ|G4P62_T018333"; locus_tag "G4P62_011114"; note "transcript variant X2"; orig_protein_id "gnl|WGS:JAAVVJ|G4P62_P018333"; orig_transcript_id "gnl|WGS:JAAVVJ|G4P62_T018333"; product "Kv channel-interacting protein 1-like"; transcript_biotype "mRNA"; exon_number "1";
CM025022.1	Genbank	exon	17903279	17903538	.	+	.	gene_id "G4P62_011114"; transcript_id "gnl|WGS:JAAVVJ|G4P62_T018333"; locus_tag "G4P62_011114"; note "transcript variant X2"; orig_protein_id "gnl|WGS:JAAVVJ|G4P62_P018333"; orig_transcript_id "gnl|WGS:JAAVVJ|G4P62_T018333"; product "Kv channel-interacting protein 1-like"; transcript_biotype "mRNA"; exon_number "2";
CM025022.1	Genbank	exon	17933196	17933320	.	+	.	gene_id "G4P62_011114"; transcript_id "gnl|WGS:JAAVVJ|G4P62_T018333"; locus_tag "G4P62_011114"; note "transcript variant X2"; orig_protein_id "gnl|WGS:JAAVVJ|G4P62_P018333"; orig_transcript_id "gnl|WGS:JAAVVJ|G4P62_T018333"; product "Kv channel-interacting protein 1-like"; transcript_biotype "mRNA"; exon_number "3";
CM025022.1	Genbank	exon	17933407	17933476	.	+	.	gene_id "G4P62_011114"; transcript_id "gnl|WGS:JAAVVJ|G4P62_T018333"; locus_tag "G4P62_011114"; note "transcript variant X2"; orig_protein_id "gnl|WGS:JAAVVJ|G4P62_P018333"; orig_transcript_id "gnl|WGS:JAAVVJ|G4P62_T018333"; product "Kv channel-interacting protein 1-like"; transcript_biotype "mRNA"; exon_number "4";
CM025022.1	Genbank	exon	17934173	17934243	.	+	.	gene_id "G4P62_011114"; transcript_id "gnl|WGS:JAAVVJ|G4P62_T018333"; locus_tag "G4P62_011114"; note "transcript variant X2"; orig_protein_id "gnl|WGS:JAAVVJ|G4P62_P018333"; orig_transcript_id "gnl|WGS:JAAVVJ|G4P62_T018333"; product "Kv channel-interacting protein 1-like"; transcript_biotype "mRNA"; exon_number "5";
CM025022.1	Genbank	exon	17935302	17935409	.	+	.	gene_id "G4P62_011114"; transcript_id "gnl|WGS:JAAVVJ|G4P62_T018333"; locus_tag "G4P62_011114"; note "transcript variant X2"; orig_protein_id "gnl|WGS:JAAVVJ|G4P62_P018333"; orig_transcript_id "gnl|WGS:JAAVVJ|G4P62_T018333"; product "Kv channel-interacting protein 1-like"; transcript_biotype "mRNA"; exon_number "6";
CM025022.1	Genbank	exon	17935480	17935584	.	+	.	gene_id "G4P62_011114"; transcript_id "gnl|WGS:JAAVVJ|G4P62_T018333"; locus_tag "G4P62_011114"; note "transcript variant X2"; orig_protein_id "gnl|WGS:JAAVVJ|G4P62_P018333"; orig_transcript_id "gnl|WGS:JAAVVJ|G4P62_T018333"; product "Kv channel-interacting protein 1-like"; transcript_biotype "mRNA"; exon_number "7";
CM025022.1	Genbank	exon	17935689	17935751	.	+	.	gene_id "G4P62_011114"; transcript_id "gnl|WGS:JAAVVJ|G4P62_T018333"; locus_tag "G4P62_011114"; note "transcript variant X2"; orig_protein_id "gnl|WGS:JAAVVJ|G4P62_P018333"; orig_transcript_id "gnl|WGS:JAAVVJ|G4P62_T018333"; product "Kv channel-interacting protein 1-like"; transcript_biotype "mRNA"; exon_number "8";
CM025022.1	Genbank	exon	17937076	17938322	.	+	.	gene_id "G4P62_011114"; transcript_id "gnl|WGS:JAAVVJ|G4P62_T018333"; locus_tag "G4P62_011114"; note "transcript variant X2"; orig_protein_id "gnl|WGS:JAAVVJ|G4P62_P018333"; orig_transcript_id "gnl|WGS:JAAVVJ|G4P62_T018333"; product "Kv channel-interacting protein 1-like"; transcript_biotype "mRNA"; exon_number "9";
CM025022.1	Genbank	CDS	17903451	17903538	.	+	0	gene_id "G4P62_011114"; transcript_id "gnl|WGS:JAAVVJ|G4P62_T018333"; gbkey "CDS"; locus_tag "G4P62_011114"; orig_transcript_id "gnl|WGS:JAAVVJ|G4P62_T018333"; product "transcript variant X2"; protein_id "KAF7206067.1"; exon_number "2";
CM025022.1	Genbank	CDS	17933196	17933320	.	+	2	gene_id "G4P62_011114"; transcript_id "gnl|WGS:JAAVVJ|G4P62_T018333"; gbkey "CDS"; locus_tag "G4P62_011114"; orig_transcript_id "gnl|WGS:JAAVVJ|G4P62_T018333"; product "transcript variant X2"; protein_id "KAF7206067.1"; exon_number "3";
CM025022.1	Genbank	CDS	17933407	17933476	.	+	0	gene_id "G4P62_011114"; transcript_id "gnl|WGS:JAAVVJ|G4P62_T018333"; gbkey "CDS"; locus_tag "G4P62_011114"; orig_transcript_id "gnl|WGS:JAAVVJ|G4P62_T018333"; product "transcript variant X2"; protein_id "KAF7206067.1"; exon_number "4";
CM025022.1	Genbank	CDS	17934173	17934243	.	+	2	gene_id "G4P62_011114"; transcript_id "gnl|WGS:JAAVVJ|G4P62_T018333"; gbkey "CDS"; locus_tag "G4P62_011114"; orig_transcript_id "gnl|WGS:JAAVVJ|G4P62_T018333"; product "transcript variant X2"; protein_id "KAF7206067.1"; exon_number "5";
CM025022.1	Genbank	CDS	17935302	17935409	.	+	0	gene_id "G4P62_011114"; transcript_id "gnl|WGS:JAAVVJ|G4P62_T018333"; gbkey "CDS"; locus_tag "G4P62_011114"; orig_transcript_id "gnl|WGS:JAAVVJ|G4P62_T018333"; product "transcript variant X2"; protein_id "KAF7206067.1"; exon_number "6";
CM025022.1	Genbank	CDS	17935480	17935584	.	+	0	gene_id "G4P62_011114"; transcript_id "gnl|WGS:JAAVVJ|G4P62_T018333"; gbkey "CDS"; locus_tag "G4P62_011114"; orig_transcript_id "gnl|WGS:JAAVVJ|G4P62_T018333"; product "transcript variant X2"; protein_id "KAF7206067.1"; exon_number "7";
CM025022.1	Genbank	CDS	17935689	17935751	.	+	0	gene_id "G4P62_011114"; transcript_id "gnl|WGS:JAAVVJ|G4P62_T018333"; gbkey "CDS"; locus_tag "G4P62_011114"; orig_transcript_id "gnl|WGS:JAAVVJ|G4P62_T018333"; product "transcript variant X2"; protein_id "KAF7206067.1"; exon_number "8";
CM025022.1	Genbank	CDS	17937076	17937120	.	+	0	gene_id "G4P62_011114"; transcript_id "gnl|WGS:JAAVVJ|G4P62_T018333"; gbkey "CDS"; locus_tag "G4P62_011114"; orig_transcript_id "gnl|WGS:JAAVVJ|G4P62_T018333"; product "transcript variant X2"; protein_id "KAF7206067.1"; exon_number "9";
CM025022.1	Genbank	start_codon	17903451	17903453	.	+	0	gene_id "G4P62_011114"; transcript_id "gnl|WGS:JAAVVJ|G4P62_T018333"; gbkey "CDS"; locus_tag "G4P62_011114"; orig_transcript_id "gnl|WGS:JAAVVJ|G4P62_T018333"; product "transcript variant X2"; protein_id "KAF7206067.1"; exon_number "2";
CM025022.1	Genbank	stop_codon	17937121	17937123	.	+	0	gene_id "G4P62_011114"; transcript_id "gnl|WGS:JAAVVJ|G4P62_T018333"; gbkey "CDS"; locus_tag "G4P62_011114"; orig_transcript_id "gnl|WGS:JAAVVJ|G4P62_T018333"; product "transcript variant X2"; protein_id "KAF7206067.1"; exon_number "9";
CM025022.1	Genbank	transcript	17925069	17938322	.	+	.	gene_id "G4P62_011114"; transcript_id "gnl|WGS:JAAVVJ|G4P62_T018334"; gbkey "mRNA"; locus_tag "G4P62_011114"; note "transcript variant X3"; orig_protein_id "gnl|WGS:JAAVVJ|G4P62_P018334"; orig_transcript_id "gnl|WGS:JAAVVJ|G4P62_T018334"; product "Kv channel-interacting protein 1-like"; transcript_biotype "mRNA";
CM025022.1	Genbank	exon	17925069	17925401	.	+	.	gene_id "G4P62_011114"; transcript_id "gnl|WGS:JAAVVJ|G4P62_T018334"; locus_tag "G4P62_011114"; note "transcript variant X3"; orig_protein_id "gnl|WGS:JAAVVJ|G4P62_P018334"; orig_transcript_id "gnl|WGS:JAAVVJ|G4P62_T018334"; product "Kv channel-interacting protein 1-like"; transcript_biotype "mRNA"; exon_number "1";
CM025022.1	Genbank	exon	17933196	17933320	.	+	.	gene_id "G4P62_011114"; transcript_id "gnl|WGS:JAAVVJ|G4P62_T018334"; locus_tag "G4P62_011114"; note "transcript variant X3"; orig_protein_id "gnl|WGS:JAAVVJ|G4P62_P018334"; orig_transcript_id "gnl|WGS:JAAVVJ|G4P62_T018334"; product "Kv channel-interacting protein 1-like"; transcript_biotype "mRNA"; exon_number "2";
CM025022.1	Genbank	exon	17933395	17933476	.	+	.	gene_id "G4P62_011114"; transcript_id "gnl|WGS:JAAVVJ|G4P62_T018334"; locus_tag "G4P62_011114"; note "transcript variant X3"; orig_protein_id "gnl|WGS:JAAVVJ|G4P62_P018334"; orig_transcript_id "gnl|WGS:JAAVVJ|G4P62_T018334"; product "Kv channel-interacting protein 1-like"; transcript_biotype "mRNA"; exon_number "3";
CM025022.1	Genbank	exon	17934173	17934243	.	+	.	gene_id "G4P62_011114"; transcript_id "gnl|WGS:JAAVVJ|G4P62_T018334"; locus_tag "G4P62_011114"; note "transcript variant X3"; orig_protein_id "gnl|WGS:JAAVVJ|G4P62_P018334"; orig_transcript_id "gnl|WGS:JAAVVJ|G4P62_T018334"; product "Kv channel-interacting protein 1-like"; transcript_biotype "mRNA"; exon_number "4";
CM025022.1	Genbank	exon	17935302	17935409	.	+	.	gene_id "G4P62_011114"; transcript_id "gnl|WGS:JAAVVJ|G4P62_T018334"; locus_tag "G4P62_011114"; note "transcript variant X3"; orig_protein_id "gnl|WGS:JAAVVJ|G4P62_P018334"; orig_transcript_id "gnl|WGS:JAAVVJ|G4P62_T018334"; product "Kv channel-interacting protein 1-like"; transcript_biotype "mRNA"; exon_number "5";
CM025022.1	Genbank	exon	17935480	17935584	.	+	.	gene_id "G4P62_011114"; transcript_id "gnl|WGS:JAAVVJ|G4P62_T018334"; locus_tag "G4P62_011114"; note "transcript variant X3"; orig_protein_id "gnl|WGS:JAAVVJ|G4P62_P018334"; orig_transcript_id "gnl|WGS:JAAVVJ|G4P62_T018334"; product "Kv channel-interacting protein 1-like"; transcript_biotype "mRNA"; exon_number "6";
CM025022.1	Genbank	exon	17935689	17935751	.	+	.	gene_id "G4P62_011114"; transcript_id "gnl|WGS:JAAVVJ|G4P62_T018334"; locus_tag "G4P62_011114"; note "transcript variant X3"; orig_protein_id "gnl|WGS:JAAVVJ|G4P62_P018334"; orig_transcript_id "gnl|WGS:JAAVVJ|G4P62_T018334"; product "Kv channel-interacting protein 1-like"; transcript_biotype "mRNA"; exon_number "7";
CM025022.1	Genbank	exon	17937076	17938322	.	+	.	gene_id "G4P62_011114"; transcript_id "gnl|WGS:JAAVVJ|G4P62_T018334"; locus_tag "G4P62_011114"; note "transcript variant X3"; orig_protein_id "gnl|WGS:JAAVVJ|G4P62_P018334"; orig_transcript_id "gnl|WGS:JAAVVJ|G4P62_T018334"; product "Kv channel-interacting protein 1-like"; transcript_biotype "mRNA"; exon_number "8";
CM025022.1	Genbank	CDS	17925344	17925401	.	+	0	gene_id "G4P62_011114"; transcript_id "gnl|WGS:JAAVVJ|G4P62_T018334"; gbkey "CDS"; locus_tag "G4P62_011114"; orig_transcript_id "gnl|WGS:JAAVVJ|G4P62_T018334"; product "transcript variant X3"; protein_id "KAF7206068.1"; exon_number "1";
CM025022.1	Genbank	CDS	17933196	17933320	.	+	2	gene_id "G4P62_011114"; transcript_id "gnl|WGS:JAAVVJ|G4P62_T018334"; gbkey "CDS"; locus_tag "G4P62_011114"; orig_transcript_id "gnl|WGS:JAAVVJ|G4P62_T018334"; product "transcript variant X3"; protein_id "KAF7206068.1"; exon_number "2";
CM025022.1	Genbank	CDS	17933395	17933476	.	+	0	gene_id "G4P62_011114"; transcript_id "gnl|WGS:JAAVVJ|G4P62_T018334"; gbkey "CDS"; locus_tag "G4P62_011114"; orig_transcript_id "gnl|WGS:JAAVVJ|G4P62_T018334"; product "transcript variant X3"; protein_id "KAF7206068.1"; exon_number "3";
CM025022.1	Genbank	CDS	17934173	17934243	.	+	2	gene_id "G4P62_011114"; transcript_id "gnl|WGS:JAAVVJ|G4P62_T018334"; gbkey "CDS"; locus_tag "G4P62_011114"; orig_transcript_id "gnl|WGS:JAAVVJ|G4P62_T018334"; product "transcript variant X3"; protein_id "KAF7206068.1"; exon_number "4";
CM025022.1	Genbank	CDS	17935302	17935409	.	+	0	gene_id "G4P62_011114"; transcript_id "gnl|WGS:JAAVVJ|G4P62_T018334"; gbkey "CDS"; locus_tag "G4P62_011114"; orig_transcript_id "gnl|WGS:JAAVVJ|G4P62_T018334"; product "transcript variant X3"; protein_id "KAF7206068.1"; exon_number "5";
CM025022.1	Genbank	CDS	17935480	17935584	.	+	0	gene_id "G4P62_011114"; transcript_id "gnl|WGS:JAAVVJ|G4P62_T018334"; gbkey "CDS"; locus_tag "G4P62_011114"; orig_transcript_id "gnl|WGS:JAAVVJ|G4P62_T018334"; product "transcript variant X3"; protein_id "KAF7206068.1"; exon_number "6";
CM025022.1	Genbank	CDS	17935689	17935751	.	+	0	gene_id "G4P62_011114"; transcript_id "gnl|WGS:JAAVVJ|G4P62_T018334"; gbkey "CDS"; locus_tag "G4P62_011114"; orig_transcript_id "gnl|WGS:JAAVVJ|G4P62_T018334"; product "transcript variant X3"; protein_id "KAF7206068.1"; exon_number "7";
CM025022.1	Genbank	CDS	17937076	17937120	.	+	0	gene_id "G4P62_011114"; transcript_id "gnl|WGS:JAAVVJ|G4P62_T018334"; gbkey "CDS"; locus_tag "G4P62_011114"; orig_transcript_id "gnl|WGS:JAAVVJ|G4P62_T018334"; product "transcript variant X3"; protein_id "KAF7206068.1"; exon_number "8";
CM025022.1	Genbank	start_codon	17925344	17925346	.	+	0	gene_id "G4P62_011114"; transcript_id "gnl|WGS:JAAVVJ|G4P62_T018334"; gbkey "CDS"; locus_tag "G4P62_011114"; orig_transcript_id "gnl|WGS:JAAVVJ|G4P62_T018334"; product "transcript variant X3"; protein_id "KAF7206068.1"; exon_number "1";
CM025022.1	Genbank	stop_codon	17937121	17937123	.	+	0	gene_id "G4P62_011114"; transcript_id "gnl|WGS:JAAVVJ|G4P62_T018334"; gbkey "CDS"; locus_tag "G4P62_011114"; orig_transcript_id "gnl|WGS:JAAVVJ|G4P62_T018334"; product "transcript variant X3"; protein_id "KAF7206068.1"; exon_number "8";
CM025022.1	Genbank	transcript	17925071	17938322	.	+	.	gene_id "G4P62_011114"; transcript_id "gnl|WGS:JAAVVJ|G4P62_T018335"; gbkey "mRNA"; locus_tag "G4P62_011114"; note "transcript variant X4"; orig_protein_id "gnl|WGS:JAAVVJ|G4P62_P018335"; orig_transcript_id "gnl|WGS:JAAVVJ|G4P62_T018335"; product "Kv channel-interacting protein 1-like"; transcript_biotype "mRNA";
CM025022.1	Genbank	exon	17925071	17925401	.	+	.	gene_id "G4P62_011114"; transcript_id "gnl|WGS:JAAVVJ|G4P62_T018335"; locus_tag "G4P62_011114"; note "transcript variant X4"; orig_protein_id "gnl|WGS:JAAVVJ|G4P62_P018335"; orig_transcript_id "gnl|WGS:JAAVVJ|G4P62_T018335"; product "Kv channel-interacting protein 1-like"; transcript_biotype "mRNA"; exon_number "1";
CM025022.1	Genbank	exon	17933196	17933320	.	+	.	gene_id "G4P62_011114"; transcript_id "gnl|WGS:JAAVVJ|G4P62_T018335"; locus_tag "G4P62_011114"; note "transcript variant X4"; orig_protein_id "gnl|WGS:JAAVVJ|G4P62_P018335"; orig_transcript_id "gnl|WGS:JAAVVJ|G4P62_T018335"; product "Kv channel-interacting protein 1-like"; transcript_biotype "mRNA"; exon_number "2";
CM025022.1	Genbank	exon	17933407	17933476	.	+	.	gene_id "G4P62_011114"; transcript_id "gnl|WGS:JAAVVJ|G4P62_T018335"; locus_tag "G4P62_011114"; note "transcript variant X4"; orig_protein_id "gnl|WGS:JAAVVJ|G4P62_P018335"; orig_transcript_id "gnl|WGS:JAAVVJ|G4P62_T018335"; product "Kv channel-interacting protein 1-like"; transcript_biotype "mRNA"; exon_number "3";
CM025022.1	Genbank	exon	17934173	17934243	.	+	.	gene_id "G4P62_011114"; transcript_id "gnl|WGS:JAAVVJ|G4P62_T018335"; locus_tag "G4P62_011114"; note "transcript variant X4"; orig_protein_id "gnl|WGS:JAAVVJ|G4P62_P018335"; orig_transcript_id "gnl|WGS:JAAVVJ|G4P62_T018335"; product "Kv channel-interacting protein 1-like"; transcript_biotype "mRNA"; exon_number "4";
CM025022.1	Genbank	exon	17935302	17935409	.	+	.	gene_id "G4P62_011114"; transcript_id "gnl|WGS:JAAVVJ|G4P62_T018335"; locus_tag "G4P62_011114"; note "transcript variant X4"; orig_protein_id "gnl|WGS:JAAVVJ|G4P62_P018335"; orig_transcript_id "gnl|WGS:JAAVVJ|G4P62_T018335"; product "Kv channel-interacting protein 1-like"; transcript_biotype "mRNA"; exon_number "5";
CM025022.1	Genbank	exon	17935480	17935584	.	+	.	gene_id "G4P62_011114"; transcript_id "gnl|WGS:JAAVVJ|G4P62_T018335"; locus_tag "G4P62_011114"; note "transcript variant X4"; orig_protein_id "gnl|WGS:JAAVVJ|G4P62_P018335"; orig_transcript_id "gnl|WGS:JAAVVJ|G4P62_T018335"; product "Kv channel-interacting protein 1-like"; transcript_biotype "mRNA"; exon_number "6";
CM025022.1	Genbank	exon	17935689	17935751	.	+	.	gene_id "G4P62_011114"; transcript_id "gnl|WGS:JAAVVJ|G4P62_T018335"; locus_tag "G4P62_011114"; note "transcript variant X4"; orig_protein_id "gnl|WGS:JAAVVJ|G4P62_P018335"; orig_transcript_id "gnl|WGS:JAAVVJ|G4P62_T018335"; product "Kv channel-interacting protein 1-like"; transcript_biotype "mRNA"; exon_number "7";
CM025022.1	Genbank	exon	17937076	17938322	.	+	.	gene_id "G4P62_011114"; transcript_id "gnl|WGS:JAAVVJ|G4P62_T018335"; locus_tag "G4P62_011114"; note "transcript variant X4"; orig_protein_id "gnl|WGS:JAAVVJ|G4P62_P018335"; orig_transcript_id "gnl|WGS:JAAVVJ|G4P62_T018335"; product "Kv channel-interacting protein 1-like"; transcript_biotype "mRNA"; exon_number "8";
CM025022.1	Genbank	CDS	17925344	17925401	.	+	0	gene_id "G4P62_011114"; transcript_id "gnl|WGS:JAAVVJ|G4P62_T018335"; gbkey "CDS"; locus_tag "G4P62_011114"; orig_transcript_id "gnl|WGS:JAAVVJ|G4P62_T018335"; product "transcript variant X4"; protein_id "KAF7206069.1"; exon_number "1";
CM025022.1	Genbank	CDS	17933196	17933320	.	+	2	gene_id "G4P62_011114"; transcript_id "gnl|WGS:JAAVVJ|G4P62_T018335"; gbkey "CDS"; locus_tag "G4P62_011114"; orig_transcript_id "gnl|WGS:JAAVVJ|G4P62_T018335"; product "transcript variant X4"; protein_id "KAF7206069.1"; exon_number "2";
CM025022.1	Genbank	CDS	17933407	17933476	.	+	0	gene_id "G4P62_011114"; transcript_id "gnl|WGS:JAAVVJ|G4P62_T018335"; gbkey "CDS"; locus_tag "G4P62_011114"; orig_transcript_id "gnl|WGS:JAAVVJ|G4P62_T018335"; product "transcript variant X4"; protein_id "KAF7206069.1"; exon_number "3";
CM025022.1	Genbank	CDS	17934173	17934243	.	+	2	gene_id "G4P62_011114"; transcript_id "gnl|WGS:JAAVVJ|G4P62_T018335"; gbkey "CDS"; locus_tag "G4P62_011114"; orig_transcript_id "gnl|WGS:JAAVVJ|G4P62_T018335"; product "transcript variant X4"; protein_id "KAF7206069.1"; exon_number "4";
CM025022.1	Genbank	CDS	17935302	17935409	.	+	0	gene_id "G4P62_011114"; transcript_id "gnl|WGS:JAAVVJ|G4P62_T018335"; gbkey "CDS"; locus_tag "G4P62_011114"; orig_transcript_id "gnl|WGS:JAAVVJ|G4P62_T018335"; product "transcript variant X4"; protein_id "KAF7206069.1"; exon_number "5";
CM025022.1	Genbank	CDS	17935480	17935584	.	+	0	gene_id "G4P62_011114"; transcript_id "gnl|WGS:JAAVVJ|G4P62_T018335"; gbkey "CDS"; locus_tag "G4P62_011114"; orig_transcript_id "gnl|WGS:JAAVVJ|G4P62_T018335"; product "transcript variant X4"; protein_id "KAF7206069.1"; exon_number "6";
CM025022.1	Genbank	CDS	17935689	17935751	.	+	0	gene_id "G4P62_011114"; transcript_id "gnl|WGS:JAAVVJ|G4P62_T018335"; gbkey "CDS"; locus_tag "G4P62_011114"; orig_transcript_id "gnl|WGS:JAAVVJ|G4P62_T018335"; product "transcript variant X4"; protein_id "KAF7206069.1"; exon_number "7";
CM025022.1	Genbank	CDS	17937076	17937120	.	+	0	gene_id "G4P62_011114"; transcript_id "gnl|WGS:JAAVVJ|G4P62_T018335"; gbkey "CDS"; locus_tag "G4P62_011114"; orig_transcript_id "gnl|WGS:JAAVVJ|G4P62_T018335"; product "transcript variant X4"; protein_id "KAF7206069.1"; exon_number "8";
CM025022.1	Genbank	start_codon	17925344	17925346	.	+	0	gene_id "G4P62_011114"; transcript_id "gnl|WGS:JAAVVJ|G4P62_T018335"; gbkey "CDS"; locus_tag "G4P62_011114"; orig_transcript_id "gnl|WGS:JAAVVJ|G4P62_T018335"; product "transcript variant X4"; protein_id "KAF7206069.1"; exon_number "1";
CM025022.1	Genbank	stop_codon	17937121	17937123	.	+	0	gene_id "G4P62_011114"; transcript_id "gnl|WGS:JAAVVJ|G4P62_T018335"; gbkey "CDS"; locus_tag "G4P62_011114"; orig_transcript_id "gnl|WGS:JAAVVJ|G4P62_T018335"; product "transcript variant X4"; protein_id "KAF7206069.1"; exon_number "8";
CM025022.1	Genbank	transcript	17931440	17938322	.	+	.	gene_id "G4P62_011114"; transcript_id "gnl|WGS:JAAVVJ|G4P62_T018336"; gbkey "mRNA"; locus_tag "G4P62_011114"; note "transcript variant X5"; orig_protein_id "gnl|WGS:JAAVVJ|G4P62_P018336"; orig_transcript_id "gnl|WGS:JAAVVJ|G4P62_T018336"; product "Kv channel-interacting protein 1-like"; transcript_biotype "mRNA";
CM025022.1	Genbank	exon	17931440	17931947	.	+	.	gene_id "G4P62_011114"; transcript_id "gnl|WGS:JAAVVJ|G4P62_T018336"; locus_tag "G4P62_011114"; note "transcript variant X5"; orig_protein_id "gnl|WGS:JAAVVJ|G4P62_P018336"; orig_transcript_id "gnl|WGS:JAAVVJ|G4P62_T018336"; product "Kv channel-interacting protein 1-like"; transcript_biotype "mRNA"; exon_number "1";
CM025022.1	Genbank	exon	17933196	17933320	.	+	.	gene_id "G4P62_011114"; transcript_id "gnl|WGS:JAAVVJ|G4P62_T018336"; locus_tag "G4P62_011114"; note "transcript variant X5"; orig_protein_id "gnl|WGS:JAAVVJ|G4P62_P018336"; orig_transcript_id "gnl|WGS:JAAVVJ|G4P62_T018336"; product "Kv channel-interacting protein 1-like"; transcript_biotype "mRNA"; exon_number "2";
CM025022.1	Genbank	exon	17933395	17933476	.	+	.	gene_id "G4P62_011114"; transcript_id "gnl|WGS:JAAVVJ|G4P62_T018336"; locus_tag "G4P62_011114"; note "transcript variant X5"; orig_protein_id "gnl|WGS:JAAVVJ|G4P62_P018336"; orig_transcript_id "gnl|WGS:JAAVVJ|G4P62_T018336"; product "Kv channel-interacting protein 1-like"; transcript_biotype "mRNA"; exon_number "3";
CM025022.1	Genbank	exon	17934173	17934243	.	+	.	gene_id "G4P62_011114"; transcript_id "gnl|WGS:JAAVVJ|G4P62_T018336"; locus_tag "G4P62_011114"; note "transcript variant X5"; orig_protein_id "gnl|WGS:JAAVVJ|G4P62_P018336"; orig_transcript_id "gnl|WGS:JAAVVJ|G4P62_T018336"; product "Kv channel-interacting protein 1-like"; transcript_biotype "mRNA"; exon_number "4";
CM025022.1	Genbank	exon	17935302	17935409	.	+	.	gene_id "G4P62_011114"; transcript_id "gnl|WGS:JAAVVJ|G4P62_T018336"; locus_tag "G4P62_011114"; note "transcript variant X5"; orig_protein_id "gnl|WGS:JAAVVJ|G4P62_P018336"; orig_transcript_id "gnl|WGS:JAAVVJ|G4P62_T018336"; product "Kv channel-interacting protein 1-like"; transcript_biotype "mRNA"; exon_number "5";
CM025022.1	Genbank	exon	17935480	17935584	.	+	.	gene_id "G4P62_011114"; transcript_id "gnl|WGS:JAAVVJ|G4P62_T018336"; locus_tag "G4P62_011114"; note "transcript variant X5"; orig_protein_id "gnl|WGS:JAAVVJ|G4P62_P018336"; orig_transcript_id "gnl|WGS:JAAVVJ|G4P62_T018336"; product "Kv channel-interacting protein 1-like"; transcript_biotype "mRNA"; exon_number "6";
CM025022.1	Genbank	exon	17935689	17935751	.	+	.	gene_id "G4P62_011114"; transcript_id "gnl|WGS:JAAVVJ|G4P62_T018336"; locus_tag "G4P62_011114"; note "transcript variant X5"; orig_protein_id "gnl|WGS:JAAVVJ|G4P62_P018336"; orig_transcript_id "gnl|WGS:JAAVVJ|G4P62_T018336"; product "Kv channel-interacting protein 1-like"; transcript_biotype "mRNA"; exon_number "7";
CM025022.1	Genbank	exon	17937076	17938322	.	+	.	gene_id "G4P62_011114"; transcript_id "gnl|WGS:JAAVVJ|G4P62_T018336"; locus_tag "G4P62_011114"; note "transcript variant X5"; orig_protein_id "gnl|WGS:JAAVVJ|G4P62_P018336"; orig_transcript_id "gnl|WGS:JAAVVJ|G4P62_T018336"; product "Kv channel-interacting protein 1-like"; transcript_biotype "mRNA"; exon_number "8";
CM025022.1	Genbank	CDS	17933219	17933320	.	+	0	gene_id "G4P62_011114"; transcript_id "gnl|WGS:JAAVVJ|G4P62_T018336"; gbkey "CDS"; locus_tag "G4P62_011114"; orig_transcript_id "gnl|WGS:JAAVVJ|G4P62_T018336"; product "transcript variant X5"; protein_id "KAF7206070.1"; exon_number "2";
CM025022.1	Genbank	CDS	17933395	17933476	.	+	0	gene_id "G4P62_011114"; transcript_id "gnl|WGS:JAAVVJ|G4P62_T018336"; gbkey "CDS"; locus_tag "G4P62_011114"; orig_transcript_id "gnl|WGS:JAAVVJ|G4P62_T018336"; product "transcript variant X5"; protein_id "KAF7206070.1"; exon_number "3";
CM025022.1	Genbank	CDS	17934173	17934243	.	+	2	gene_id "G4P62_011114"; transcript_id "gnl|WGS:JAAVVJ|G4P62_T018336"; gbkey "CDS"; locus_tag "G4P62_011114"; orig_transcript_id "gnl|WGS:JAAVVJ|G4P62_T018336"; product "transcript variant X5"; protein_id "KAF7206070.1"; exon_number "4";
CM025022.1	Genbank	CDS	17935302	17935409	.	+	0	gene_id "G4P62_011114"; transcript_id "gnl|WGS:JAAVVJ|G4P62_T018336"; gbkey "CDS"; locus_tag "G4P62_011114"; orig_transcript_id "gnl|WGS:JAAVVJ|G4P62_T018336"; product "transcript variant X5"; protein_id "KAF7206070.1"; exon_number "5";
CM025022.1	Genbank	CDS	17935480	17935584	.	+	0	gene_id "G4P62_011114"; transcript_id "gnl|WGS:JAAVVJ|G4P62_T018336"; gbkey "CDS"; locus_tag "G4P62_011114"; orig_transcript_id "gnl|WGS:JAAVVJ|G4P62_T018336"; product "transcript variant X5"; protein_id "KAF7206070.1"; exon_number "6";
CM025022.1	Genbank	CDS	17935689	17935751	.	+	0	gene_id "G4P62_011114"; transcript_id "gnl|WGS:JAAVVJ|G4P62_T018336"; gbkey "CDS"; locus_tag "G4P62_011114"; orig_transcript_id "gnl|WGS:JAAVVJ|G4P62_T018336"; product "transcript variant X5"; protein_id "KAF7206070.1"; exon_number "7";
CM025022.1	Genbank	CDS	17937076	17937120	.	+	0	gene_id "G4P62_011114"; transcript_id "gnl|WGS:JAAVVJ|G4P62_T018336"; gbkey "CDS"; locus_tag "G4P62_011114"; orig_transcript_id "gnl|WGS:JAAVVJ|G4P62_T018336"; product "transcript variant X5"; protein_id "KAF7206070.1"; exon_number "8";
CM025022.1	Genbank	start_codon	17933219	17933221	.	+	0	gene_id "G4P62_011114"; transcript_id "gnl|WGS:JAAVVJ|G4P62_T018336"; gbkey "CDS"; locus_tag "G4P62_011114"; orig_transcript_id "gnl|WGS:JAAVVJ|G4P62_T018336"; product "transcript variant X5"; protein_id "KAF7206070.1"; exon_number "2";
CM025022.1	Genbank	stop_codon	17937121	17937123	.	+	0	gene_id "G4P62_011114"; transcript_id "gnl|WGS:JAAVVJ|G4P62_T018336"; gbkey "CDS"; locus_tag "G4P62_011114"; orig_transcript_id "gnl|WGS:JAAVVJ|G4P62_T018336"; product "transcript variant X5"; protein_id "KAF7206070.1"; exon_number "8";
CM025022.1	Genbank	gene	17939001	17947036	.	+	.	gene_id "G4P62_011115"; transcript_id ""; description "nucleophosmin-like"; gbkey "Gene"; gene_biotype "protein_coding"; locus_tag "G4P62_011115"; note "LOC107386611";
CM025022.1	Genbank	transcript	17939001	17947036	.	+	.	gene_id "G4P62_011115"; transcript_id "gnl|WGS:JAAVVJ|G4P62_T018337"; gbkey "mRNA"; locus_tag "G4P62_011115"; orig_protein_id "gnl|WGS:JAAVVJ|G4P62_P018337"; orig_transcript_id "gnl|WGS:JAAVVJ|G4P62_T018337"; product "nucleophosmin-like"; transcript_biotype "mRNA";
CM025022.1	Genbank	exon	17939001	17939181	.	+	.	gene_id "G4P62_011115"; transcript_id "gnl|WGS:JAAVVJ|G4P62_T018337"; locus_tag "G4P62_011115"; orig_protein_id "gnl|WGS:JAAVVJ|G4P62_P018337"; orig_transcript_id "gnl|WGS:JAAVVJ|G4P62_T018337"; product "nucleophosmin-like"; transcript_biotype "mRNA"; exon_number "1";
CM025022.1	Genbank	exon	17941283	17941362	.	+	.	gene_id "G4P62_011115"; transcript_id "gnl|WGS:JAAVVJ|G4P62_T018337"; locus_tag "G4P62_011115"; orig_protein_id "gnl|WGS:JAAVVJ|G4P62_P018337"; orig_transcript_id "gnl|WGS:JAAVVJ|G4P62_T018337"; product "nucleophosmin-like"; transcript_biotype "mRNA"; exon_number "2";
CM025022.1	Genbank	exon	17942101	17942220	.	+	.	gene_id "G4P62_011115"; transcript_id "gnl|WGS:JAAVVJ|G4P62_T018337"; locus_tag "G4P62_011115"; orig_protein_id "gnl|WGS:JAAVVJ|G4P62_P018337"; orig_transcript_id "gnl|WGS:JAAVVJ|G4P62_T018337"; product "nucleophosmin-like"; transcript_biotype "mRNA"; exon_number "3";
CM025022.1	Genbank	exon	17943686	17943779	.	+	.	gene_id "G4P62_011115"; transcript_id "gnl|WGS:JAAVVJ|G4P62_T018337"; locus_tag "G4P62_011115"; orig_protein_id "gnl|WGS:JAAVVJ|G4P62_P018337"; orig_transcript_id "gnl|WGS:JAAVVJ|G4P62_T018337"; product "nucleophosmin-like"; transcript_biotype "mRNA"; exon_number "4";
CM025022.1	Genbank	exon	17943913	17944028	.	+	.	gene_id "G4P62_011115"; transcript_id "gnl|WGS:JAAVVJ|G4P62_T018337"; locus_tag "G4P62_011115"; orig_protein_id "gnl|WGS:JAAVVJ|G4P62_P018337"; orig_transcript_id "gnl|WGS:JAAVVJ|G4P62_T018337"; product "nucleophosmin-like"; transcript_biotype "mRNA"; exon_number "5";
CM025022.1	Genbank	exon	17944109	17944161	.	+	.	gene_id "G4P62_011115"; transcript_id "gnl|WGS:JAAVVJ|G4P62_T018337"; locus_tag "G4P62_011115"; orig_protein_id "gnl|WGS:JAAVVJ|G4P62_P018337"; orig_transcript_id "gnl|WGS:JAAVVJ|G4P62_T018337"; product "nucleophosmin-like"; transcript_biotype "mRNA"; exon_number "6";
CM025022.1	Genbank	exon	17944674	17944716	.	+	.	gene_id "G4P62_011115"; transcript_id "gnl|WGS:JAAVVJ|G4P62_T018337"; locus_tag "G4P62_011115"; orig_protein_id "gnl|WGS:JAAVVJ|G4P62_P018337"; orig_transcript_id "gnl|WGS:JAAVVJ|G4P62_T018337"; product "nucleophosmin-like"; transcript_biotype "mRNA"; exon_number "7";
CM025022.1	Genbank	exon	17944788	17944868	.	+	.	gene_id "G4P62_011115"; transcript_id "gnl|WGS:JAAVVJ|G4P62_T018337"; locus_tag "G4P62_011115"; orig_protein_id "gnl|WGS:JAAVVJ|G4P62_P018337"; orig_transcript_id "gnl|WGS:JAAVVJ|G4P62_T018337"; product "nucleophosmin-like"; transcript_biotype "mRNA"; exon_number "8";
CM025022.1	Genbank	exon	17944947	17945048	.	+	.	gene_id "G4P62_011115"; transcript_id "gnl|WGS:JAAVVJ|G4P62_T018337"; locus_tag "G4P62_011115"; orig_protein_id "gnl|WGS:JAAVVJ|G4P62_P018337"; orig_transcript_id "gnl|WGS:JAAVVJ|G4P62_T018337"; product "nucleophosmin-like"; transcript_biotype "mRNA"; exon_number "9";
CM025022.1	Genbank	exon	17945135	17945209	.	+	.	gene_id "G4P62_011115"; transcript_id "gnl|WGS:JAAVVJ|G4P62_T018337"; locus_tag "G4P62_011115"; orig_protein_id "gnl|WGS:JAAVVJ|G4P62_P018337"; orig_transcript_id "gnl|WGS:JAAVVJ|G4P62_T018337"; product "nucleophosmin-like"; transcript_biotype "mRNA"; exon_number "10";
CM025022.1	Genbank	exon	17946222	17947036	.	+	.	gene_id "G4P62_011115"; transcript_id "gnl|WGS:JAAVVJ|G4P62_T018337"; locus_tag "G4P62_011115"; orig_protein_id "gnl|WGS:JAAVVJ|G4P62_P018337"; orig_transcript_id "gnl|WGS:JAAVVJ|G4P62_T018337"; product "nucleophosmin-like"; transcript_biotype "mRNA"; exon_number "11";
CM025022.1	Genbank	CDS	17939133	17939181	.	+	0	gene_id "G4P62_011115"; transcript_id "gnl|WGS:JAAVVJ|G4P62_T018337"; gbkey "CDS"; locus_tag "G4P62_011115"; orig_transcript_id "gnl|WGS:JAAVVJ|G4P62_T018337"; product "nucleophosmin-like"; protein_id "KAF7206071.1"; exon_number "1";
CM025022.1	Genbank	CDS	17941283	17941362	.	+	2	gene_id "G4P62_011115"; transcript_id "gnl|WGS:JAAVVJ|G4P62_T018337"; gbkey "CDS"; locus_tag "G4P62_011115"; orig_transcript_id "gnl|WGS:JAAVVJ|G4P62_T018337"; product "nucleophosmin-like"; protein_id "KAF7206071.1"; exon_number "2";
CM025022.1	Genbank	CDS	17942101	17942220	.	+	0	gene_id "G4P62_011115"; transcript_id "gnl|WGS:JAAVVJ|G4P62_T018337"; gbkey "CDS"; locus_tag "G4P62_011115"; orig_transcript_id "gnl|WGS:JAAVVJ|G4P62_T018337"; product "nucleophosmin-like"; protein_id "KAF7206071.1"; exon_number "3";
CM025022.1	Genbank	CDS	17943686	17943779	.	+	0	gene_id "G4P62_011115"; transcript_id "gnl|WGS:JAAVVJ|G4P62_T018337"; gbkey "CDS"; locus_tag "G4P62_011115"; orig_transcript_id "gnl|WGS:JAAVVJ|G4P62_T018337"; product "nucleophosmin-like"; protein_id "KAF7206071.1"; exon_number "4";
CM025022.1	Genbank	CDS	17943913	17944028	.	+	2	gene_id "G4P62_011115"; transcript_id "gnl|WGS:JAAVVJ|G4P62_T018337"; gbkey "CDS"; locus_tag "G4P62_011115"; orig_transcript_id "gnl|WGS:JAAVVJ|G4P62_T018337"; product "nucleophosmin-like"; protein_id "KAF7206071.1"; exon_number "5";
CM025022.1	Genbank	CDS	17944109	17944161	.	+	0	gene_id "G4P62_011115"; transcript_id "gnl|WGS:JAAVVJ|G4P62_T018337"; gbkey "CDS"; locus_tag "G4P62_011115"; orig_transcript_id "gnl|WGS:JAAVVJ|G4P62_T018337"; product "nucleophosmin-like"; protein_id "KAF7206071.1"; exon_number "6";
CM025022.1	Genbank	CDS	17944674	17944716	.	+	1	gene_id "G4P62_011115"; transcript_id "gnl|WGS:JAAVVJ|G4P62_T018337"; gbkey "CDS"; locus_tag "G4P62_011115"; orig_transcript_id "gnl|WGS:JAAVVJ|G4P62_T018337"; product "nucleophosmin-like"; protein_id "KAF7206071.1"; exon_number "7";
CM025022.1	Genbank	CDS	17944788	17944868	.	+	0	gene_id "G4P62_011115"; transcript_id "gnl|WGS:JAAVVJ|G4P62_T018337"; gbkey "CDS"; locus_tag "G4P62_011115"; orig_transcript_id "gnl|WGS:JAAVVJ|G4P62_T018337"; product "nucleophosmin-like"; protein_id "KAF7206071.1"; exon_number "8";
CM025022.1	Genbank	CDS	17944947	17945048	.	+	0	gene_id "G4P62_011115"; transcript_id "gnl|WGS:JAAVVJ|G4P62_T018337"; gbkey "CDS"; locus_tag "G4P62_011115"; orig_transcript_id "gnl|WGS:JAAVVJ|G4P62_T018337"; product "nucleophosmin-like"; protein_id "KAF7206071.1"; exon_number "9";
CM025022.1	Genbank	CDS	17945135	17945209	.	+	0	gene_id "G4P62_011115"; transcript_id "gnl|WGS:JAAVVJ|G4P62_T018337"; gbkey "CDS"; locus_tag "G4P62_011115"; orig_transcript_id "gnl|WGS:JAAVVJ|G4P62_T018337"; product "nucleophosmin-like"; protein_id "KAF7206071.1"; exon_number "10";
CM025022.1	Genbank	CDS	17946222	17946269	.	+	0	gene_id "G4P62_011115"; transcript_id "gnl|WGS:JAAVVJ|G4P62_T018337"; gbkey "CDS"; locus_tag "G4P62_011115"; orig_transcript_id "gnl|WGS:JAAVVJ|G4P62_T018337"; product "nucleophosmin-like"; protein_id "KAF7206071.1"; exon_number "11";
CM025022.1	Genbank	start_codon	17939133	17939135	.	+	0	gene_id "G4P62_011115"; transcript_id "gnl|WGS:JAAVVJ|G4P62_T018337"; gbkey "CDS"; locus_tag "G4P62_011115"; orig_transcript_id "gnl|WGS:JAAVVJ|G4P62_T018337"; product "nucleophosmin-like"; protein_id "KAF7206071.1"; exon_number "1";
CM025022.1	Genbank	stop_codon	17946270	17946272	.	+	0	gene_id "G4P62_011115"; transcript_id "gnl|WGS:JAAVVJ|G4P62_T018337"; gbkey "CDS"; locus_tag "G4P62_011115"; orig_transcript_id "gnl|WGS:JAAVVJ|G4P62_T018337"; product "nucleophosmin-like"; protein_id "KAF7206071.1"; exon_number "11";
CM025022.1	Genbank	gene	17948869	17951890	.	-	.	gene_id "G4P62_011116"; transcript_id ""; description "claudin-7-B-like"; gbkey "Gene"; gene_biotype "protein_coding"; locus_tag "G4P62_011116"; note "LOC107386612";
CM025022.1	Genbank	transcript	17948869	17951890	.	-	.	gene_id "G4P62_011116"; transcript_id "gnl|WGS:JAAVVJ|G4P62_T018338"; gbkey "mRNA"; locus_tag "G4P62_011116"; orig_protein_id "gnl|WGS:JAAVVJ|G4P62_P018338"; orig_transcript_id "gnl|WGS:JAAVVJ|G4P62_T018338"; product "claudin-7-B-like"; transcript_biotype "mRNA";
CM025022.1	Genbank	exon	17951411	17951890	.	-	.	gene_id "G4P62_011116"; transcript_id "gnl|WGS:JAAVVJ|G4P62_T018338"; locus_tag "G4P62_011116"; orig_protein_id "gnl|WGS:JAAVVJ|G4P62_P018338"; orig_transcript_id "gnl|WGS:JAAVVJ|G4P62_T018338"; product "claudin-7-B-like"; transcript_biotype "mRNA"; exon_number "1";
CM025022.1	Genbank	exon	17949926	17950090	.	-	.	gene_id "G4P62_011116"; transcript_id "gnl|WGS:JAAVVJ|G4P62_T018338"; locus_tag "G4P62_011116"; orig_protein_id "gnl|WGS:JAAVVJ|G4P62_P018338"; orig_transcript_id "gnl|WGS:JAAVVJ|G4P62_T018338"; product "claudin-7-B-like"; transcript_biotype "mRNA"; exon_number "2";
CM025022.1	Genbank	exon	17949734	17949818	.	-	.	gene_id "G4P62_011116"; transcript_id "gnl|WGS:JAAVVJ|G4P62_T018338"; locus_tag "G4P62_011116"; orig_protein_id "gnl|WGS:JAAVVJ|G4P62_P018338"; orig_transcript_id "gnl|WGS:JAAVVJ|G4P62_T018338"; product "claudin-7-B-like"; transcript_biotype "mRNA"; exon_number "3";
CM025022.1	Genbank	exon	17948869	17949655	.	-	.	gene_id "G4P62_011116"; transcript_id "gnl|WGS:JAAVVJ|G4P62_T018338"; locus_tag "G4P62_011116"; orig_protein_id "gnl|WGS:JAAVVJ|G4P62_P018338"; orig_transcript_id "gnl|WGS:JAAVVJ|G4P62_T018338"; product "claudin-7-B-like"; transcript_biotype "mRNA"; exon_number "4";
CM025022.1	Genbank	CDS	17951411	17951633	.	-	0	gene_id "G4P62_011116"; transcript_id "gnl|WGS:JAAVVJ|G4P62_T018338"; gbkey "CDS"; locus_tag "G4P62_011116"; orig_transcript_id "gnl|WGS:JAAVVJ|G4P62_T018338"; product "claudin-7-B-like"; protein_id "KAF7206072.1"; exon_number "1";
CM025022.1	Genbank	CDS	17949926	17950090	.	-	2	gene_id "G4P62_011116"; transcript_id "gnl|WGS:JAAVVJ|G4P62_T018338"; gbkey "CDS"; locus_tag "G4P62_011116"; orig_transcript_id "gnl|WGS:JAAVVJ|G4P62_T018338"; product "claudin-7-B-like"; protein_id "KAF7206072.1"; exon_number "2";
CM025022.1	Genbank	CDS	17949734	17949818	.	-	2	gene_id "G4P62_011116"; transcript_id "gnl|WGS:JAAVVJ|G4P62_T018338"; gbkey "CDS"; locus_tag "G4P62_011116"; orig_transcript_id "gnl|WGS:JAAVVJ|G4P62_T018338"; product "claudin-7-B-like"; protein_id "KAF7206072.1"; exon_number "3";
CM025022.1	Genbank	CDS	17949496	17949655	.	-	1	gene_id "G4P62_011116"; transcript_id "gnl|WGS:JAAVVJ|G4P62_T018338"; gbkey "CDS"; locus_tag "G4P62_011116"; orig_transcript_id "gnl|WGS:JAAVVJ|G4P62_T018338"; product "claudin-7-B-like"; protein_id "KAF7206072.1"; exon_number "4";
CM025022.1	Genbank	start_codon	17951631	17951633	.	-	0	gene_id "G4P62_011116"; transcript_id "gnl|WGS:JAAVVJ|G4P62_T018338"; gbkey "CDS"; locus_tag "G4P62_011116"; orig_transcript_id "gnl|WGS:JAAVVJ|G4P62_T018338"; product "claudin-7-B-like"; protein_id "KAF7206072.1"; exon_number "1";
CM025022.1	Genbank	stop_codon	17949493	17949495	.	-	0	gene_id "G4P62_011116"; transcript_id "gnl|WGS:JAAVVJ|G4P62_T018338"; gbkey "CDS"; locus_tag "G4P62_011116"; orig_transcript_id "gnl|WGS:JAAVVJ|G4P62_T018338"; product "claudin-7-B-like"; protein_id "KAF7206072.1"; exon_number "4";
CM025022.1	Genbank	gene	17972174	18007134	.	-	.	gene_id "G4P62_011117"; transcript_id ""; description "fibroblast growth factor 11-like"; gbkey "Gene"; gene_biotype "protein_coding"; locus_tag "G4P62_011117"; note "LOC107386613";
CM025022.1	Genbank	transcript	17972174	18007134	.	-	.	gene_id "G4P62_011117"; transcript_id "gnl|WGS:JAAVVJ|G4P62_T018339"; gbkey "mRNA"; locus_tag "G4P62_011117"; orig_protein_id "gnl|WGS:JAAVVJ|G4P62_P018339"; orig_transcript_id "gnl|WGS:JAAVVJ|G4P62_T018339"; product "fibroblast growth factor 11-like"; transcript_biotype "mRNA";
CM025022.1	Genbank	exon	18006086	18007134	.	-	.	gene_id "G4P62_011117"; transcript_id "gnl|WGS:JAAVVJ|G4P62_T018339"; locus_tag "G4P62_011117"; orig_protein_id "gnl|WGS:JAAVVJ|G4P62_P018339"; orig_transcript_id "gnl|WGS:JAAVVJ|G4P62_T018339"; product "fibroblast growth factor 11-like"; transcript_biotype "mRNA"; exon_number "1";
CM025022.1	Genbank	exon	17983806	17983916	.	-	.	gene_id "G4P62_011117"; transcript_id "gnl|WGS:JAAVVJ|G4P62_T018339"; locus_tag "G4P62_011117"; orig_protein_id "gnl|WGS:JAAVVJ|G4P62_P018339"; orig_transcript_id "gnl|WGS:JAAVVJ|G4P62_T018339"; product "fibroblast growth factor 11-like"; transcript_biotype "mRNA"; exon_number "2";
CM025022.1	Genbank	exon	17982728	17982831	.	-	.	gene_id "G4P62_011117"; transcript_id "gnl|WGS:JAAVVJ|G4P62_T018339"; locus_tag "G4P62_011117"; orig_protein_id "gnl|WGS:JAAVVJ|G4P62_P018339"; orig_transcript_id "gnl|WGS:JAAVVJ|G4P62_T018339"; product "fibroblast growth factor 11-like"; transcript_biotype "mRNA"; exon_number "3";
CM025022.1	Genbank	exon	17973087	17973285	.	-	.	gene_id "G4P62_011117"; transcript_id "gnl|WGS:JAAVVJ|G4P62_T018339"; locus_tag "G4P62_011117"; orig_protein_id "gnl|WGS:JAAVVJ|G4P62_P018339"; orig_transcript_id "gnl|WGS:JAAVVJ|G4P62_T018339"; product "fibroblast growth factor 11-like"; transcript_biotype "mRNA"; exon_number "4";
CM025022.1	Genbank	exon	17972174	17972995	.	-	.	gene_id "G4P62_011117"; transcript_id "gnl|WGS:JAAVVJ|G4P62_T018339"; locus_tag "G4P62_011117"; orig_protein_id "gnl|WGS:JAAVVJ|G4P62_P018339"; orig_transcript_id "gnl|WGS:JAAVVJ|G4P62_T018339"; product "fibroblast growth factor 11-like"; transcript_biotype "mRNA"; exon_number "5";
CM025022.1	Genbank	CDS	18006086	18006278	.	-	0	gene_id "G4P62_011117"; transcript_id "gnl|WGS:JAAVVJ|G4P62_T018339"; gbkey "CDS"; locus_tag "G4P62_011117"; orig_transcript_id "gnl|WGS:JAAVVJ|G4P62_T018339"; product "fibroblast growth factor 11-like"; protein_id "KAF7206073.1"; exon_number "1";
CM025022.1	Genbank	CDS	17983806	17983916	.	-	2	gene_id "G4P62_011117"; transcript_id "gnl|WGS:JAAVVJ|G4P62_T018339"; gbkey "CDS"; locus_tag "G4P62_011117"; orig_transcript_id "gnl|WGS:JAAVVJ|G4P62_T018339"; product "fibroblast growth factor 11-like"; protein_id "KAF7206073.1"; exon_number "2";
CM025022.1	Genbank	CDS	17982728	17982831	.	-	2	gene_id "G4P62_011117"; transcript_id "gnl|WGS:JAAVVJ|G4P62_T018339"; gbkey "CDS"; locus_tag "G4P62_011117"; orig_transcript_id "gnl|WGS:JAAVVJ|G4P62_T018339"; product "fibroblast growth factor 11-like"; protein_id "KAF7206073.1"; exon_number "3";
CM025022.1	Genbank	CDS	17973087	17973285	.	-	0	gene_id "G4P62_011117"; transcript_id "gnl|WGS:JAAVVJ|G4P62_T018339"; gbkey "CDS"; locus_tag "G4P62_011117"; orig_transcript_id "gnl|WGS:JAAVVJ|G4P62_T018339"; product "fibroblast growth factor 11-like"; protein_id "KAF7206073.1"; exon_number "4";
CM025022.1	Genbank	CDS	17972865	17972995	.	-	2	gene_id "G4P62_011117"; transcript_id "gnl|WGS:JAAVVJ|G4P62_T018339"; gbkey "CDS"; locus_tag "G4P62_011117"; orig_transcript_id "gnl|WGS:JAAVVJ|G4P62_T018339"; product "fibroblast growth factor 11-like"; protein_id "KAF7206073.1"; exon_number "5";
CM025022.1	Genbank	start_codon	18006276	18006278	.	-	0	gene_id "G4P62_011117"; transcript_id "gnl|WGS:JAAVVJ|G4P62_T018339"; gbkey "CDS"; locus_tag "G4P62_011117"; orig_transcript_id "gnl|WGS:JAAVVJ|G4P62_T018339"; product "fibroblast growth factor 11-like"; protein_id "KAF7206073.1"; exon_number "1";
CM025022.1	Genbank	stop_codon	17972862	17972864	.	-	0	gene_id "G4P62_011117"; transcript_id "gnl|WGS:JAAVVJ|G4P62_T018339"; gbkey "CDS"; locus_tag "G4P62_011117"; orig_transcript_id "gnl|WGS:JAAVVJ|G4P62_T018339"; product "fibroblast growth factor 11-like"; protein_id "KAF7206073.1"; exon_number "5";
CM025022.1	Genbank	gene	18055661	18135299	.	+	.	gene_id "G4P62_011118"; transcript_id ""; description "neuroligin-2-like isoform X2"; gbkey "Gene"; gene_biotype "protein_coding"; locus_tag "G4P62_011118"; note "LOC107386614";
CM025022.1	Genbank	transcript	18055661	18135299	.	+	.	gene_id "G4P62_011118"; transcript_id "gnl|WGS:JAAVVJ|G4P62_T018340"; gbkey "mRNA"; locus_tag "G4P62_011118"; note "transcript variant X2"; orig_protein_id "gnl|WGS:JAAVVJ|G4P62_P018340"; orig_transcript_id "gnl|WGS:JAAVVJ|G4P62_T018340"; product "neuroligin-2-like"; transcript_biotype "mRNA";
CM025022.1	Genbank	exon	18055661	18056316	.	+	.	gene_id "G4P62_011118"; transcript_id "gnl|WGS:JAAVVJ|G4P62_T018340"; locus_tag "G4P62_011118"; note "transcript variant X2"; orig_protein_id "gnl|WGS:JAAVVJ|G4P62_P018340"; orig_transcript_id "gnl|WGS:JAAVVJ|G4P62_T018340"; product "neuroligin-2-like"; transcript_biotype "mRNA"; exon_number "1";
CM025022.1	Genbank	exon	18089949	18090696	.	+	.	gene_id "G4P62_011118"; transcript_id "gnl|WGS:JAAVVJ|G4P62_T018340"; locus_tag "G4P62_011118"; note "transcript variant X2"; orig_protein_id "gnl|WGS:JAAVVJ|G4P62_P018340"; orig_transcript_id "gnl|WGS:JAAVVJ|G4P62_T018340"; product "neuroligin-2-like"; transcript_biotype "mRNA"; exon_number "2";
CM025022.1	Genbank	exon	18099987	18100040	.	+	.	gene_id "G4P62_011118"; transcript_id "gnl|WGS:JAAVVJ|G4P62_T018340"; locus_tag "G4P62_011118"; note "transcript variant X2"; orig_protein_id "gnl|WGS:JAAVVJ|G4P62_P018340"; orig_transcript_id "gnl|WGS:JAAVVJ|G4P62_T018340"; product "neuroligin-2-like"; transcript_biotype "mRNA"; exon_number "3";
CM025022.1	Genbank	exon	18104958	18105107	.	+	.	gene_id "G4P62_011118"; transcript_id "gnl|WGS:JAAVVJ|G4P62_T018340"; locus_tag "G4P62_011118"; note "transcript variant X2"; orig_protein_id "gnl|WGS:JAAVVJ|G4P62_P018340"; orig_transcript_id "gnl|WGS:JAAVVJ|G4P62_T018340"; product "neuroligin-2-like"; transcript_biotype "mRNA"; exon_number "4";
CM025022.1	Genbank	exon	18124088	18124273	.	+	.	gene_id "G4P62_011118"; transcript_id "gnl|WGS:JAAVVJ|G4P62_T018340"; locus_tag "G4P62_011118"; note "transcript variant X2"; orig_protein_id "gnl|WGS:JAAVVJ|G4P62_P018340"; orig_transcript_id "gnl|WGS:JAAVVJ|G4P62_T018340"; product "neuroligin-2-like"; transcript_biotype "mRNA"; exon_number "5";
CM025022.1	Genbank	exon	18127259	18127524	.	+	.	gene_id "G4P62_011118"; transcript_id "gnl|WGS:JAAVVJ|G4P62_T018340"; locus_tag "G4P62_011118"; note "transcript variant X2"; orig_protein_id "gnl|WGS:JAAVVJ|G4P62_P018340"; orig_transcript_id "gnl|WGS:JAAVVJ|G4P62_T018340"; product "neuroligin-2-like"; transcript_biotype "mRNA"; exon_number "6";
CM025022.1	Genbank	exon	18127633	18127786	.	+	.	gene_id "G4P62_011118"; transcript_id "gnl|WGS:JAAVVJ|G4P62_T018340"; locus_tag "G4P62_011118"; note "transcript variant X2"; orig_protein_id "gnl|WGS:JAAVVJ|G4P62_P018340"; orig_transcript_id "gnl|WGS:JAAVVJ|G4P62_T018340"; product "neuroligin-2-like"; transcript_biotype "mRNA"; exon_number "7";
CM025022.1	Genbank	exon	18130649	18131009	.	+	.	gene_id "G4P62_011118"; transcript_id "gnl|WGS:JAAVVJ|G4P62_T018340"; locus_tag "G4P62_011118"; note "transcript variant X2"; orig_protein_id "gnl|WGS:JAAVVJ|G4P62_P018340"; orig_transcript_id "gnl|WGS:JAAVVJ|G4P62_T018340"; product "neuroligin-2-like"; transcript_biotype "mRNA"; exon_number "8";
CM025022.1	Genbank	exon	18133243	18135299	.	+	.	gene_id "G4P62_011118"; transcript_id "gnl|WGS:JAAVVJ|G4P62_T018340"; locus_tag "G4P62_011118"; note "transcript variant X2"; orig_protein_id "gnl|WGS:JAAVVJ|G4P62_P018340"; orig_transcript_id "gnl|WGS:JAAVVJ|G4P62_T018340"; product "neuroligin-2-like"; transcript_biotype "mRNA"; exon_number "9";
CM025022.1	Genbank	CDS	18090207	18090696	.	+	0	gene_id "G4P62_011118"; transcript_id "gnl|WGS:JAAVVJ|G4P62_T018340"; gbkey "CDS"; locus_tag "G4P62_011118"; orig_transcript_id "gnl|WGS:JAAVVJ|G4P62_T018340"; product "transcript variant X2"; protein_id "KAF7206074.1"; exon_number "2";
CM025022.1	Genbank	CDS	18099987	18100040	.	+	2	gene_id "G4P62_011118"; transcript_id "gnl|WGS:JAAVVJ|G4P62_T018340"; gbkey "CDS"; locus_tag "G4P62_011118"; orig_transcript_id "gnl|WGS:JAAVVJ|G4P62_T018340"; product "transcript variant X2"; protein_id "KAF7206074.1"; exon_number "3";
CM025022.1	Genbank	CDS	18104958	18105107	.	+	2	gene_id "G4P62_011118"; transcript_id "gnl|WGS:JAAVVJ|G4P62_T018340"; gbkey "CDS"; locus_tag "G4P62_011118"; orig_transcript_id "gnl|WGS:JAAVVJ|G4P62_T018340"; product "transcript variant X2"; protein_id "KAF7206074.1"; exon_number "4";
CM025022.1	Genbank	CDS	18124088	18124273	.	+	2	gene_id "G4P62_011118"; transcript_id "gnl|WGS:JAAVVJ|G4P62_T018340"; gbkey "CDS"; locus_tag "G4P62_011118"; orig_transcript_id "gnl|WGS:JAAVVJ|G4P62_T018340"; product "transcript variant X2"; protein_id "KAF7206074.1"; exon_number "5";
CM025022.1	Genbank	CDS	18127259	18127524	.	+	2	gene_id "G4P62_011118"; transcript_id "gnl|WGS:JAAVVJ|G4P62_T018340"; gbkey "CDS"; locus_tag "G4P62_011118"; orig_transcript_id "gnl|WGS:JAAVVJ|G4P62_T018340"; product "transcript variant X2"; protein_id "KAF7206074.1"; exon_number "6";
CM025022.1	Genbank	CDS	18127633	18127786	.	+	0	gene_id "G4P62_011118"; transcript_id "gnl|WGS:JAAVVJ|G4P62_T018340"; gbkey "CDS"; locus_tag "G4P62_011118"; orig_transcript_id "gnl|WGS:JAAVVJ|G4P62_T018340"; product "transcript variant X2"; protein_id "KAF7206074.1"; exon_number "7";
CM025022.1	Genbank	CDS	18130649	18131009	.	+	2	gene_id "G4P62_011118"; transcript_id "gnl|WGS:JAAVVJ|G4P62_T018340"; gbkey "CDS"; locus_tag "G4P62_011118"; orig_transcript_id "gnl|WGS:JAAVVJ|G4P62_T018340"; product "transcript variant X2"; protein_id "KAF7206074.1"; exon_number "8";
CM025022.1	Genbank	CDS	18133243	18134170	.	+	1	gene_id "G4P62_011118"; transcript_id "gnl|WGS:JAAVVJ|G4P62_T018340"; gbkey "CDS"; locus_tag "G4P62_011118"; orig_transcript_id "gnl|WGS:JAAVVJ|G4P62_T018340"; product "transcript variant X2"; protein_id "KAF7206074.1"; exon_number "9";
CM025022.1	Genbank	start_codon	18090207	18090209	.	+	0	gene_id "G4P62_011118"; transcript_id "gnl|WGS:JAAVVJ|G4P62_T018340"; gbkey "CDS"; locus_tag "G4P62_011118"; orig_transcript_id "gnl|WGS:JAAVVJ|G4P62_T018340"; product "transcript variant X2"; protein_id "KAF7206074.1"; exon_number "2";
CM025022.1	Genbank	stop_codon	18134171	18134173	.	+	0	gene_id "G4P62_011118"; transcript_id "gnl|WGS:JAAVVJ|G4P62_T018340"; gbkey "CDS"; locus_tag "G4P62_011118"; orig_transcript_id "gnl|WGS:JAAVVJ|G4P62_T018340"; product "transcript variant X2"; protein_id "KAF7206074.1"; exon_number "9";
CM025022.1	Genbank	transcript	18055661	18134173	.	+	.	gene_id "G4P62_011118"; transcript_id "gnl|WGS:JAAVVJ|G4P62_T018341"; gbkey "mRNA"; locus_tag "G4P62_011118"; note "transcript variant X1"; orig_protein_id "gnl|WGS:JAAVVJ|G4P62_P018341"; orig_transcript_id "gnl|WGS:JAAVVJ|G4P62_T018341"; product "neuroligin-2-like"; transcript_biotype "mRNA";
CM025022.1	Genbank	exon	18055661	18056316	.	+	.	gene_id "G4P62_011118"; transcript_id "gnl|WGS:JAAVVJ|G4P62_T018341"; locus_tag "G4P62_011118"; note "transcript variant X1"; orig_protein_id "gnl|WGS:JAAVVJ|G4P62_P018341"; orig_transcript_id "gnl|WGS:JAAVVJ|G4P62_T018341"; product "neuroligin-2-like"; transcript_biotype "mRNA"; exon_number "1";
CM025022.1	Genbank	exon	18089949	18090696	.	+	.	gene_id "G4P62_011118"; transcript_id "gnl|WGS:JAAVVJ|G4P62_T018341"; locus_tag "G4P62_011118"; note "transcript variant X1"; orig_protein_id "gnl|WGS:JAAVVJ|G4P62_P018341"; orig_transcript_id "gnl|WGS:JAAVVJ|G4P62_T018341"; product "neuroligin-2-like"; transcript_biotype "mRNA"; exon_number "2";
CM025022.1	Genbank	exon	18099987	18100040	.	+	.	gene_id "G4P62_011118"; transcript_id "gnl|WGS:JAAVVJ|G4P62_T018341"; locus_tag "G4P62_011118"; note "transcript variant X1"; orig_protein_id "gnl|WGS:JAAVVJ|G4P62_P018341"; orig_transcript_id "gnl|WGS:JAAVVJ|G4P62_T018341"; product "neuroligin-2-like"; transcript_biotype "mRNA"; exon_number "3";
CM025022.1	Genbank	exon	18104958	18105107	.	+	.	gene_id "G4P62_011118"; transcript_id "gnl|WGS:JAAVVJ|G4P62_T018341"; locus_tag "G4P62_011118"; note "transcript variant X1"; orig_protein_id "gnl|WGS:JAAVVJ|G4P62_P018341"; orig_transcript_id "gnl|WGS:JAAVVJ|G4P62_T018341"; product "neuroligin-2-like"; transcript_biotype "mRNA"; exon_number "4";
CM025022.1	Genbank	exon	18124088	18124273	.	+	.	gene_id "G4P62_011118"; transcript_id "gnl|WGS:JAAVVJ|G4P62_T018341"; locus_tag "G4P62_011118"; note "transcript variant X1"; orig_protein_id "gnl|WGS:JAAVVJ|G4P62_P018341"; orig_transcript_id "gnl|WGS:JAAVVJ|G4P62_T018341"; product "neuroligin-2-like"; transcript_biotype "mRNA"; exon_number "5";
CM025022.1	Genbank	exon	18127259	18127524	.	+	.	gene_id "G4P62_011118"; transcript_id "gnl|WGS:JAAVVJ|G4P62_T018341"; locus_tag "G4P62_011118"; note "transcript variant X1"; orig_protein_id "gnl|WGS:JAAVVJ|G4P62_P018341"; orig_transcript_id "gnl|WGS:JAAVVJ|G4P62_T018341"; product "neuroligin-2-like"; transcript_biotype "mRNA"; exon_number "6";
CM025022.1	Genbank	exon	18127633	18127786	.	+	.	gene_id "G4P62_011118"; transcript_id "gnl|WGS:JAAVVJ|G4P62_T018341"; locus_tag "G4P62_011118"; note "transcript variant X1"; orig_protein_id "gnl|WGS:JAAVVJ|G4P62_P018341"; orig_transcript_id "gnl|WGS:JAAVVJ|G4P62_T018341"; product "neuroligin-2-like"; transcript_biotype "mRNA"; exon_number "7";
CM025022.1	Genbank	exon	18130643	18131009	.	+	.	gene_id "G4P62_011118"; transcript_id "gnl|WGS:JAAVVJ|G4P62_T018341"; locus_tag "G4P62_011118"; note "transcript variant X1"; orig_protein_id "gnl|WGS:JAAVVJ|G4P62_P018341"; orig_transcript_id "gnl|WGS:JAAVVJ|G4P62_T018341"; product "neuroligin-2-like"; transcript_biotype "mRNA"; exon_number "8";
CM025022.1	Genbank	exon	18133243	18134173	.	+	.	gene_id "G4P62_011118"; transcript_id "gnl|WGS:JAAVVJ|G4P62_T018341"; locus_tag "G4P62_011118"; note "transcript variant X1"; orig_protein_id "gnl|WGS:JAAVVJ|G4P62_P018341"; orig_transcript_id "gnl|WGS:JAAVVJ|G4P62_T018341"; product "neuroligin-2-like"; transcript_biotype "mRNA"; exon_number "9";
CM025022.1	Genbank	CDS	18090207	18090696	.	+	0	gene_id "G4P62_011118"; transcript_id "gnl|WGS:JAAVVJ|G4P62_T018341"; gbkey "CDS"; locus_tag "G4P62_011118"; orig_transcript_id "gnl|WGS:JAAVVJ|G4P62_T018341"; product "transcript variant X1"; protein_id "KAF7206075.1"; exon_number "2";
CM025022.1	Genbank	CDS	18099987	18100040	.	+	2	gene_id "G4P62_011118"; transcript_id "gnl|WGS:JAAVVJ|G4P62_T018341"; gbkey "CDS"; locus_tag "G4P62_011118"; orig_transcript_id "gnl|WGS:JAAVVJ|G4P62_T018341"; product "transcript variant X1"; protein_id "KAF7206075.1"; exon_number "3";
CM025022.1	Genbank	CDS	18104958	18105107	.	+	2	gene_id "G4P62_011118"; transcript_id "gnl|WGS:JAAVVJ|G4P62_T018341"; gbkey "CDS"; locus_tag "G4P62_011118"; orig_transcript_id "gnl|WGS:JAAVVJ|G4P62_T018341"; product "transcript variant X1"; protein_id "KAF7206075.1"; exon_number "4";
CM025022.1	Genbank	CDS	18124088	18124273	.	+	2	gene_id "G4P62_011118"; transcript_id "gnl|WGS:JAAVVJ|G4P62_T018341"; gbkey "CDS"; locus_tag "G4P62_011118"; orig_transcript_id "gnl|WGS:JAAVVJ|G4P62_T018341"; product "transcript variant X1"; protein_id "KAF7206075.1"; exon_number "5";
CM025022.1	Genbank	CDS	18127259	18127524	.	+	2	gene_id "G4P62_011118"; transcript_id "gnl|WGS:JAAVVJ|G4P62_T018341"; gbkey "CDS"; locus_tag "G4P62_011118"; orig_transcript_id "gnl|WGS:JAAVVJ|G4P62_T018341"; product "transcript variant X1"; protein_id "KAF7206075.1"; exon_number "6";
CM025022.1	Genbank	CDS	18127633	18127786	.	+	0	gene_id "G4P62_011118"; transcript_id "gnl|WGS:JAAVVJ|G4P62_T018341"; gbkey "CDS"; locus_tag "G4P62_011118"; orig_transcript_id "gnl|WGS:JAAVVJ|G4P62_T018341"; product "transcript variant X1"; protein_id "KAF7206075.1"; exon_number "7";
CM025022.1	Genbank	CDS	18130643	18131009	.	+	2	gene_id "G4P62_011118"; transcript_id "gnl|WGS:JAAVVJ|G4P62_T018341"; gbkey "CDS"; locus_tag "G4P62_011118"; orig_transcript_id "gnl|WGS:JAAVVJ|G4P62_T018341"; product "transcript variant X1"; protein_id "KAF7206075.1"; exon_number "8";
CM025022.1	Genbank	CDS	18133243	18134170	.	+	1	gene_id "G4P62_011118"; transcript_id "gnl|WGS:JAAVVJ|G4P62_T018341"; gbkey "CDS"; locus_tag "G4P62_011118"; orig_transcript_id "gnl|WGS:JAAVVJ|G4P62_T018341"; product "transcript variant X1"; protein_id "KAF7206075.1"; exon_number "9";
CM025022.1	Genbank	start_codon	18090207	18090209	.	+	0	gene_id "G4P62_011118"; transcript_id "gnl|WGS:JAAVVJ|G4P62_T018341"; gbkey "CDS"; locus_tag "G4P62_011118"; orig_transcript_id "gnl|WGS:JAAVVJ|G4P62_T018341"; product "transcript variant X1"; protein_id "KAF7206075.1"; exon_number "2";
CM025022.1	Genbank	stop_codon	18134171	18134173	.	+	0	gene_id "G4P62_011118"; transcript_id "gnl|WGS:JAAVVJ|G4P62_T018341"; gbkey "CDS"; locus_tag "G4P62_011118"; orig_transcript_id "gnl|WGS:JAAVVJ|G4P62_T018341"; product "transcript variant X1"; protein_id "KAF7206075.1"; exon_number "9";
CM025022.1	Genbank	gene	18142793	18144562	.	-	.	gene_id "G4P62_011119"; transcript_id ""; description "endonuclease domain-containing 1 protein-like"; gbkey "Gene"; gene_biotype "protein_coding"; locus_tag "G4P62_011119"; note "LOC107386818";
CM025022.1	Genbank	transcript	18142793	18143583	.	-	.	gene_id "G4P62_011119"; transcript_id "gnl|WGS:JAAVVJ|G4P62_T018342"; gbkey "mRNA"; locus_tag "G4P62_011119"; orig_protein_id "gnl|WGS:JAAVVJ|G4P62_P018342"; orig_transcript_id "gnl|WGS:JAAVVJ|G4P62_T018342"; product "endonuclease domain-containing 1 protein-like"; transcript_biotype "mRNA";
CM025022.1	Genbank	exon	18142793	18143583	.	-	.	gene_id "G4P62_011119"; transcript_id "gnl|WGS:JAAVVJ|G4P62_T018342"; locus_tag "G4P62_011119"; orig_protein_id "gnl|WGS:JAAVVJ|G4P62_P018342"; orig_transcript_id "gnl|WGS:JAAVVJ|G4P62_T018342"; product "endonuclease domain-containing 1 protein-like"; transcript_biotype "mRNA"; exon_number "1";
CM025022.1	Genbank	CDS	18142966	18143583	.	-	0	gene_id "G4P62_011119"; transcript_id "gnl|WGS:JAAVVJ|G4P62_T018342"; gbkey "CDS"; locus_tag "G4P62_011119"; orig_transcript_id "gnl|WGS:JAAVVJ|G4P62_T018342"; product "endonuclease domain-containing 1 protein-like"; protein_id "KAF7206076.1"; exon_number "1";
CM025022.1	Genbank	start_codon	18143581	18143583	.	-	0	gene_id "G4P62_011119"; transcript_id "gnl|WGS:JAAVVJ|G4P62_T018342"; gbkey "CDS"; locus_tag "G4P62_011119"; orig_transcript_id "gnl|WGS:JAAVVJ|G4P62_T018342"; product "endonuclease domain-containing 1 protein-like"; protein_id "KAF7206076.1"; exon_number "1";
CM025022.1	Genbank	stop_codon	18142963	18142965	.	-	0	gene_id "G4P62_011119"; transcript_id "gnl|WGS:JAAVVJ|G4P62_T018342"; gbkey "CDS"; locus_tag "G4P62_011119"; orig_transcript_id "gnl|WGS:JAAVVJ|G4P62_T018342"; product "endonuclease domain-containing 1 protein-like"; protein_id "KAF7206076.1"; exon_number "1";
CM025022.1	Genbank	gene	18149580	18176928	.	+	.	gene_id "G4P62_011120"; transcript_id ""; description "uncharacterized protein LOC107386615"; gbkey "Gene"; gene_biotype "protein_coding"; locus_tag "G4P62_011120"; note "LOC107386615";
CM025022.1	Genbank	transcript	18149580	18176928	.	+	.	gene_id "G4P62_011120"; transcript_id "gnl|WGS:JAAVVJ|G4P62_T018343"; gbkey "mRNA"; locus_tag "G4P62_011120"; orig_protein_id "gnl|WGS:JAAVVJ|G4P62_P018343"; orig_transcript_id "gnl|WGS:JAAVVJ|G4P62_T018343"; product "putative LOC107386615-like protein"; transcript_biotype "mRNA";
CM025022.1	Genbank	exon	18149580	18149763	.	+	.	gene_id "G4P62_011120"; transcript_id "gnl|WGS:JAAVVJ|G4P62_T018343"; locus_tag "G4P62_011120"; orig_protein_id "gnl|WGS:JAAVVJ|G4P62_P018343"; orig_transcript_id "gnl|WGS:JAAVVJ|G4P62_T018343"; product "putative LOC107386615-like protein"; transcript_biotype "mRNA"; exon_number "1";
CM025022.1	Genbank	exon	18151651	18151769	.	+	.	gene_id "G4P62_011120"; transcript_id "gnl|WGS:JAAVVJ|G4P62_T018343"; locus_tag "G4P62_011120"; orig_protein_id "gnl|WGS:JAAVVJ|G4P62_P018343"; orig_transcript_id "gnl|WGS:JAAVVJ|G4P62_T018343"; product "putative LOC107386615-like protein"; transcript_biotype "mRNA"; exon_number "2";
CM025022.1	Genbank	exon	18153660	18153717	.	+	.	gene_id "G4P62_011120"; transcript_id "gnl|WGS:JAAVVJ|G4P62_T018343"; locus_tag "G4P62_011120"; orig_protein_id "gnl|WGS:JAAVVJ|G4P62_P018343"; orig_transcript_id "gnl|WGS:JAAVVJ|G4P62_T018343"; product "putative LOC107386615-like protein"; transcript_biotype "mRNA"; exon_number "3";
CM025022.1	Genbank	exon	18155585	18155708	.	+	.	gene_id "G4P62_011120"; transcript_id "gnl|WGS:JAAVVJ|G4P62_T018343"; locus_tag "G4P62_011120"; orig_protein_id "gnl|WGS:JAAVVJ|G4P62_P018343"; orig_transcript_id "gnl|WGS:JAAVVJ|G4P62_T018343"; product "putative LOC107386615-like protein"; transcript_biotype "mRNA"; exon_number "4";
CM025022.1	Genbank	exon	18158573	18158629	.	+	.	gene_id "G4P62_011120"; transcript_id "gnl|WGS:JAAVVJ|G4P62_T018343"; locus_tag "G4P62_011120"; orig_protein_id "gnl|WGS:JAAVVJ|G4P62_P018343"; orig_transcript_id "gnl|WGS:JAAVVJ|G4P62_T018343"; product "putative LOC107386615-like protein"; transcript_biotype "mRNA"; exon_number "5";
CM025022.1	Genbank	exon	18158840	18159038	.	+	.	gene_id "G4P62_011120"; transcript_id "gnl|WGS:JAAVVJ|G4P62_T018343"; locus_tag "G4P62_011120"; orig_protein_id "gnl|WGS:JAAVVJ|G4P62_P018343"; orig_transcript_id "gnl|WGS:JAAVVJ|G4P62_T018343"; product "putative LOC107386615-like protein"; transcript_biotype "mRNA"; exon_number "6";
CM025022.1	Genbank	exon	18159119	18159352	.	+	.	gene_id "G4P62_011120"; transcript_id "gnl|WGS:JAAVVJ|G4P62_T018343"; locus_tag "G4P62_011120"; orig_protein_id "gnl|WGS:JAAVVJ|G4P62_P018343"; orig_transcript_id "gnl|WGS:JAAVVJ|G4P62_T018343"; product "putative LOC107386615-like protein"; transcript_biotype "mRNA"; exon_number "7";
CM025022.1	Genbank	exon	18159461	18159598	.	+	.	gene_id "G4P62_011120"; transcript_id "gnl|WGS:JAAVVJ|G4P62_T018343"; locus_tag "G4P62_011120"; orig_protein_id "gnl|WGS:JAAVVJ|G4P62_P018343"; orig_transcript_id "gnl|WGS:JAAVVJ|G4P62_T018343"; product "putative LOC107386615-like protein"; transcript_biotype "mRNA"; exon_number "8";
CM025022.1	Genbank	exon	18159667	18159936	.	+	.	gene_id "G4P62_011120"; transcript_id "gnl|WGS:JAAVVJ|G4P62_T018343"; locus_tag "G4P62_011120"; orig_protein_id "gnl|WGS:JAAVVJ|G4P62_P018343"; orig_transcript_id "gnl|WGS:JAAVVJ|G4P62_T018343"; product "putative LOC107386615-like protein"; transcript_biotype "mRNA"; exon_number "9";
CM025022.1	Genbank	exon	18160010	18162546	.	+	.	gene_id "G4P62_011120"; transcript_id "gnl|WGS:JAAVVJ|G4P62_T018343"; locus_tag "G4P62_011120"; orig_protein_id "gnl|WGS:JAAVVJ|G4P62_P018343"; orig_transcript_id "gnl|WGS:JAAVVJ|G4P62_T018343"; product "putative LOC107386615-like protein"; transcript_biotype "mRNA"; exon_number "10";
CM025022.1	Genbank	exon	18162637	18162763	.	+	.	gene_id "G4P62_011120"; transcript_id "gnl|WGS:JAAVVJ|G4P62_T018343"; locus_tag "G4P62_011120"; orig_protein_id "gnl|WGS:JAAVVJ|G4P62_P018343"; orig_transcript_id "gnl|WGS:JAAVVJ|G4P62_T018343"; product "putative LOC107386615-like protein"; transcript_biotype "mRNA"; exon_number "11";
CM025022.1	Genbank	exon	18164571	18164676	.	+	.	gene_id "G4P62_011120"; transcript_id "gnl|WGS:JAAVVJ|G4P62_T018343"; locus_tag "G4P62_011120"; orig_protein_id "gnl|WGS:JAAVVJ|G4P62_P018343"; orig_transcript_id "gnl|WGS:JAAVVJ|G4P62_T018343"; product "putative LOC107386615-like protein"; transcript_biotype "mRNA"; exon_number "12";
CM025022.1	Genbank	exon	18166204	18166409	.	+	.	gene_id "G4P62_011120"; transcript_id "gnl|WGS:JAAVVJ|G4P62_T018343"; locus_tag "G4P62_011120"; orig_protein_id "gnl|WGS:JAAVVJ|G4P62_P018343"; orig_transcript_id "gnl|WGS:JAAVVJ|G4P62_T018343"; product "putative LOC107386615-like protein"; transcript_biotype "mRNA"; exon_number "13";
CM025022.1	Genbank	exon	18166607	18166773	.	+	.	gene_id "G4P62_011120"; transcript_id "gnl|WGS:JAAVVJ|G4P62_T018343"; locus_tag "G4P62_011120"; orig_protein_id "gnl|WGS:JAAVVJ|G4P62_P018343"; orig_transcript_id "gnl|WGS:JAAVVJ|G4P62_T018343"; product "putative LOC107386615-like protein"; transcript_biotype "mRNA"; exon_number "14";
CM025022.1	Genbank	exon	18166862	18166930	.	+	.	gene_id "G4P62_011120"; transcript_id "gnl|WGS:JAAVVJ|G4P62_T018343"; locus_tag "G4P62_011120"; orig_protein_id "gnl|WGS:JAAVVJ|G4P62_P018343"; orig_transcript_id "gnl|WGS:JAAVVJ|G4P62_T018343"; product "putative LOC107386615-like protein"; transcript_biotype "mRNA"; exon_number "15";
CM025022.1	Genbank	exon	18167005	18167153	.	+	.	gene_id "G4P62_011120"; transcript_id "gnl|WGS:JAAVVJ|G4P62_T018343"; locus_tag "G4P62_011120"; orig_protein_id "gnl|WGS:JAAVVJ|G4P62_P018343"; orig_transcript_id "gnl|WGS:JAAVVJ|G4P62_T018343"; product "putative LOC107386615-like protein"; transcript_biotype "mRNA"; exon_number "16";
CM025022.1	Genbank	exon	18167243	18167357	.	+	.	gene_id "G4P62_011120"; transcript_id "gnl|WGS:JAAVVJ|G4P62_T018343"; locus_tag "G4P62_011120"; orig_protein_id "gnl|WGS:JAAVVJ|G4P62_P018343"; orig_transcript_id "gnl|WGS:JAAVVJ|G4P62_T018343"; product "putative LOC107386615-like protein"; transcript_biotype "mRNA"; exon_number "17";
CM025022.1	Genbank	exon	18167443	18167630	.	+	.	gene_id "G4P62_011120"; transcript_id "gnl|WGS:JAAVVJ|G4P62_T018343"; locus_tag "G4P62_011120"; orig_protein_id "gnl|WGS:JAAVVJ|G4P62_P018343"; orig_transcript_id "gnl|WGS:JAAVVJ|G4P62_T018343"; product "putative LOC107386615-like protein"; transcript_biotype "mRNA"; exon_number "18";
CM025022.1	Genbank	exon	18168859	18169000	.	+	.	gene_id "G4P62_011120"; transcript_id "gnl|WGS:JAAVVJ|G4P62_T018343"; locus_tag "G4P62_011120"; orig_protein_id "gnl|WGS:JAAVVJ|G4P62_P018343"; orig_transcript_id "gnl|WGS:JAAVVJ|G4P62_T018343"; product "putative LOC107386615-like protein"; transcript_biotype "mRNA"; exon_number "19";
CM025022.1	Genbank	exon	18169086	18169212	.	+	.	gene_id "G4P62_011120"; transcript_id "gnl|WGS:JAAVVJ|G4P62_T018343"; locus_tag "G4P62_011120"; orig_protein_id "gnl|WGS:JAAVVJ|G4P62_P018343"; orig_transcript_id "gnl|WGS:JAAVVJ|G4P62_T018343"; product "putative LOC107386615-like protein"; transcript_biotype "mRNA"; exon_number "20";
CM025022.1	Genbank	exon	18169297	18169467	.	+	.	gene_id "G4P62_011120"; transcript_id "gnl|WGS:JAAVVJ|G4P62_T018343"; locus_tag "G4P62_011120"; orig_protein_id "gnl|WGS:JAAVVJ|G4P62_P018343"; orig_transcript_id "gnl|WGS:JAAVVJ|G4P62_T018343"; product "putative LOC107386615-like protein"; transcript_biotype "mRNA"; exon_number "21";
CM025022.1	Genbank	exon	18173976	18176928	.	+	.	gene_id "G4P62_011120"; transcript_id "gnl|WGS:JAAVVJ|G4P62_T018343"; locus_tag "G4P62_011120"; orig_protein_id "gnl|WGS:JAAVVJ|G4P62_P018343"; orig_transcript_id "gnl|WGS:JAAVVJ|G4P62_T018343"; product "putative LOC107386615-like protein"; transcript_biotype "mRNA"; exon_number "22";
CM025022.1	Genbank	CDS	18155590	18155708	.	+	0	gene_id "G4P62_011120"; transcript_id "gnl|WGS:JAAVVJ|G4P62_T018343"; gbkey "CDS"; locus_tag "G4P62_011120"; orig_transcript_id "gnl|WGS:JAAVVJ|G4P62_T018343"; product "putative LOC107386615-like protein"; protein_id "KAF7206077.1"; exon_number "4";
CM025022.1	Genbank	CDS	18158573	18158629	.	+	1	gene_id "G4P62_011120"; transcript_id "gnl|WGS:JAAVVJ|G4P62_T018343"; gbkey "CDS"; locus_tag "G4P62_011120"; orig_transcript_id "gnl|WGS:JAAVVJ|G4P62_T018343"; product "putative LOC107386615-like protein"; protein_id "KAF7206077.1"; exon_number "5";
CM025022.1	Genbank	CDS	18158840	18159038	.	+	1	gene_id "G4P62_011120"; transcript_id "gnl|WGS:JAAVVJ|G4P62_T018343"; gbkey "CDS"; locus_tag "G4P62_011120"; orig_transcript_id "gnl|WGS:JAAVVJ|G4P62_T018343"; product "putative LOC107386615-like protein"; protein_id "KAF7206077.1"; exon_number "6";
CM025022.1	Genbank	CDS	18159119	18159352	.	+	0	gene_id "G4P62_011120"; transcript_id "gnl|WGS:JAAVVJ|G4P62_T018343"; gbkey "CDS"; locus_tag "G4P62_011120"; orig_transcript_id "gnl|WGS:JAAVVJ|G4P62_T018343"; product "putative LOC107386615-like protein"; protein_id "KAF7206077.1"; exon_number "7";
CM025022.1	Genbank	CDS	18159461	18159598	.	+	0	gene_id "G4P62_011120"; transcript_id "gnl|WGS:JAAVVJ|G4P62_T018343"; gbkey "CDS"; locus_tag "G4P62_011120"; orig_transcript_id "gnl|WGS:JAAVVJ|G4P62_T018343"; product "putative LOC107386615-like protein"; protein_id "KAF7206077.1"; exon_number "8";
CM025022.1	Genbank	CDS	18159667	18159936	.	+	0	gene_id "G4P62_011120"; transcript_id "gnl|WGS:JAAVVJ|G4P62_T018343"; gbkey "CDS"; locus_tag "G4P62_011120"; orig_transcript_id "gnl|WGS:JAAVVJ|G4P62_T018343"; product "putative LOC107386615-like protein"; protein_id "KAF7206077.1"; exon_number "9";
CM025022.1	Genbank	CDS	18160010	18162546	.	+	0	gene_id "G4P62_011120"; transcript_id "gnl|WGS:JAAVVJ|G4P62_T018343"; gbkey "CDS"; locus_tag "G4P62_011120"; orig_transcript_id "gnl|WGS:JAAVVJ|G4P62_T018343"; product "putative LOC107386615-like protein"; protein_id "KAF7206077.1"; exon_number "10";
CM025022.1	Genbank	CDS	18162637	18162763	.	+	1	gene_id "G4P62_011120"; transcript_id "gnl|WGS:JAAVVJ|G4P62_T018343"; gbkey "CDS"; locus_tag "G4P62_011120"; orig_transcript_id "gnl|WGS:JAAVVJ|G4P62_T018343"; product "putative LOC107386615-like protein"; protein_id "KAF7206077.1"; exon_number "11";
CM025022.1	Genbank	CDS	18164571	18164676	.	+	0	gene_id "G4P62_011120"; transcript_id "gnl|WGS:JAAVVJ|G4P62_T018343"; gbkey "CDS"; locus_tag "G4P62_011120"; orig_transcript_id "gnl|WGS:JAAVVJ|G4P62_T018343"; product "putative LOC107386615-like protein"; protein_id "KAF7206077.1"; exon_number "12";
CM025022.1	Genbank	CDS	18166204	18166409	.	+	2	gene_id "G4P62_011120"; transcript_id "gnl|WGS:JAAVVJ|G4P62_T018343"; gbkey "CDS"; locus_tag "G4P62_011120"; orig_transcript_id "gnl|WGS:JAAVVJ|G4P62_T018343"; product "putative LOC107386615-like protein"; protein_id "KAF7206077.1"; exon_number "13";
CM025022.1	Genbank	CDS	18166607	18166773	.	+	0	gene_id "G4P62_011120"; transcript_id "gnl|WGS:JAAVVJ|G4P62_T018343"; gbkey "CDS"; locus_tag "G4P62_011120"; orig_transcript_id "gnl|WGS:JAAVVJ|G4P62_T018343"; product "putative LOC107386615-like protein"; protein_id "KAF7206077.1"; exon_number "14";
CM025022.1	Genbank	CDS	18166862	18166930	.	+	1	gene_id "G4P62_011120"; transcript_id "gnl|WGS:JAAVVJ|G4P62_T018343"; gbkey "CDS"; locus_tag "G4P62_011120"; orig_transcript_id "gnl|WGS:JAAVVJ|G4P62_T018343"; product "putative LOC107386615-like protein"; protein_id "KAF7206077.1"; exon_number "15";
CM025022.1	Genbank	CDS	18167005	18167153	.	+	1	gene_id "G4P62_011120"; transcript_id "gnl|WGS:JAAVVJ|G4P62_T018343"; gbkey "CDS"; locus_tag "G4P62_011120"; orig_transcript_id "gnl|WGS:JAAVVJ|G4P62_T018343"; product "putative LOC107386615-like protein"; protein_id "KAF7206077.1"; exon_number "16";
CM025022.1	Genbank	CDS	18167243	18167357	.	+	2	gene_id "G4P62_011120"; transcript_id "gnl|WGS:JAAVVJ|G4P62_T018343"; gbkey "CDS"; locus_tag "G4P62_011120"; orig_transcript_id "gnl|WGS:JAAVVJ|G4P62_T018343"; product "putative LOC107386615-like protein"; protein_id "KAF7206077.1"; exon_number "17";
CM025022.1	Genbank	CDS	18167443	18167630	.	+	1	gene_id "G4P62_011120"; transcript_id "gnl|WGS:JAAVVJ|G4P62_T018343"; gbkey "CDS"; locus_tag "G4P62_011120"; orig_transcript_id "gnl|WGS:JAAVVJ|G4P62_T018343"; product "putative LOC107386615-like protein"; protein_id "KAF7206077.1"; exon_number "18";
CM025022.1	Genbank	CDS	18168859	18169000	.	+	2	gene_id "G4P62_011120"; transcript_id "gnl|WGS:JAAVVJ|G4P62_T018343"; gbkey "CDS"; locus_tag "G4P62_011120"; orig_transcript_id "gnl|WGS:JAAVVJ|G4P62_T018343"; product "putative LOC107386615-like protein"; protein_id "KAF7206077.1"; exon_number "19";
CM025022.1	Genbank	CDS	18169086	18169212	.	+	1	gene_id "G4P62_011120"; transcript_id "gnl|WGS:JAAVVJ|G4P62_T018343"; gbkey "CDS"; locus_tag "G4P62_011120"; orig_transcript_id "gnl|WGS:JAAVVJ|G4P62_T018343"; product "putative LOC107386615-like protein"; protein_id "KAF7206077.1"; exon_number "20";
CM025022.1	Genbank	CDS	18169297	18169467	.	+	0	gene_id "G4P62_011120"; transcript_id "gnl|WGS:JAAVVJ|G4P62_T018343"; gbkey "CDS"; locus_tag "G4P62_011120"; orig_transcript_id "gnl|WGS:JAAVVJ|G4P62_T018343"; product "putative LOC107386615-like protein"; protein_id "KAF7206077.1"; exon_number "21";
CM025022.1	Genbank	CDS	18173976	18173996	.	+	0	gene_id "G4P62_011120"; transcript_id "gnl|WGS:JAAVVJ|G4P62_T018343"; gbkey "CDS"; locus_tag "G4P62_011120"; orig_transcript_id "gnl|WGS:JAAVVJ|G4P62_T018343"; product "putative LOC107386615-like protein"; protein_id "KAF7206077.1"; exon_number "22";
CM025022.1	Genbank	start_codon	18155590	18155592	.	+	0	gene_id "G4P62_011120"; transcript_id "gnl|WGS:JAAVVJ|G4P62_T018343"; gbkey "CDS"; locus_tag "G4P62_011120"; orig_transcript_id "gnl|WGS:JAAVVJ|G4P62_T018343"; product "putative LOC107386615-like protein"; protein_id "KAF7206077.1"; exon_number "4";
CM025022.1	Genbank	stop_codon	18173997	18173999	.	+	0	gene_id "G4P62_011120"; transcript_id "gnl|WGS:JAAVVJ|G4P62_T018343"; gbkey "CDS"; locus_tag "G4P62_011120"; orig_transcript_id "gnl|WGS:JAAVVJ|G4P62_T018343"; product "putative LOC107386615-like protein"; protein_id "KAF7206077.1"; exon_number "22";
CM025022.1	Genbank	gene	18181211	18185655	.	+	.	gene_id "G4P62_011121"; transcript_id ""; description "transmembrane protein 88-like"; gbkey "Gene"; gene_biotype "protein_coding"; locus_tag "G4P62_011121"; note "LOC107386618";
CM025022.1	Genbank	transcript	18181211	18185655	.	+	.	gene_id "G4P62_011121"; transcript_id "gnl|WGS:JAAVVJ|G4P62_T018344"; gbkey "mRNA"; locus_tag "G4P62_011121"; orig_protein_id "gnl|WGS:JAAVVJ|G4P62_P018344"; orig_transcript_id "gnl|WGS:JAAVVJ|G4P62_T018344"; product "transmembrane protein 88-like"; transcript_biotype "mRNA";
CM025022.1	Genbank	exon	18181211	18181832	.	+	.	gene_id "G4P62_011121"; transcript_id "gnl|WGS:JAAVVJ|G4P62_T018344"; locus_tag "G4P62_011121"; orig_protein_id "gnl|WGS:JAAVVJ|G4P62_P018344"; orig_transcript_id "gnl|WGS:JAAVVJ|G4P62_T018344"; product "transmembrane protein 88-like"; transcript_biotype "mRNA"; exon_number "1";
CM025022.1	Genbank	exon	18183042	18183364	.	+	.	gene_id "G4P62_011121"; transcript_id "gnl|WGS:JAAVVJ|G4P62_T018344"; locus_tag "G4P62_011121"; orig_protein_id "gnl|WGS:JAAVVJ|G4P62_P018344"; orig_transcript_id "gnl|WGS:JAAVVJ|G4P62_T018344"; product "transmembrane protein 88-like"; transcript_biotype "mRNA"; exon_number "2";
CM025022.1	Genbank	exon	18185133	18185655	.	+	.	gene_id "G4P62_011121"; transcript_id "gnl|WGS:JAAVVJ|G4P62_T018344"; locus_tag "G4P62_011121"; orig_protein_id "gnl|WGS:JAAVVJ|G4P62_P018344"; orig_transcript_id "gnl|WGS:JAAVVJ|G4P62_T018344"; product "transmembrane protein 88-like"; transcript_biotype "mRNA"; exon_number "3";
CM025022.1	Genbank	CDS	18183056	18183364	.	+	0	gene_id "G4P62_011121"; transcript_id "gnl|WGS:JAAVVJ|G4P62_T018344"; gbkey "CDS"; locus_tag "G4P62_011121"; orig_transcript_id "gnl|WGS:JAAVVJ|G4P62_T018344"; product "transmembrane protein 88-like"; protein_id "KAF7206078.1"; exon_number "2";
CM025022.1	Genbank	CDS	18185133	18185417	.	+	0	gene_id "G4P62_011121"; transcript_id "gnl|WGS:JAAVVJ|G4P62_T018344"; gbkey "CDS"; locus_tag "G4P62_011121"; orig_transcript_id "gnl|WGS:JAAVVJ|G4P62_T018344"; product "transmembrane protein 88-like"; protein_id "KAF7206078.1"; exon_number "3";
CM025022.1	Genbank	start_codon	18183056	18183058	.	+	0	gene_id "G4P62_011121"; transcript_id "gnl|WGS:JAAVVJ|G4P62_T018344"; gbkey "CDS"; locus_tag "G4P62_011121"; orig_transcript_id "gnl|WGS:JAAVVJ|G4P62_T018344"; product "transmembrane protein 88-like"; protein_id "KAF7206078.1"; exon_number "2";
CM025022.1	Genbank	stop_codon	18185418	18185420	.	+	0	gene_id "G4P62_011121"; transcript_id "gnl|WGS:JAAVVJ|G4P62_T018344"; gbkey "CDS"; locus_tag "G4P62_011121"; orig_transcript_id "gnl|WGS:JAAVVJ|G4P62_T018344"; product "transmembrane protein 88-like"; protein_id "KAF7206078.1"; exon_number "3";
CM025022.1	Genbank	gene	18186866	18194880	.	-	.	gene_id "G4P62_011122"; transcript_id ""; description "procollagen C-endopeptidase enhancer 2-like"; gbkey "Gene"; gene_biotype "protein_coding"; locus_tag "G4P62_011122"; note "LOC107386616";
CM025022.1	Genbank	transcript	18186866	18194880	.	-	.	gene_id "G4P62_011122"; transcript_id "gnl|WGS:JAAVVJ|G4P62_T018345"; gbkey "mRNA"; locus_tag "G4P62_011122"; orig_protein_id "gnl|WGS:JAAVVJ|G4P62_P018345"; orig_transcript_id "gnl|WGS:JAAVVJ|G4P62_T018345"; product "procollagen C-endopeptidase enhancer 2-like"; transcript_biotype "mRNA";
CM025022.1	Genbank	exon	18194662	18194880	.	-	.	gene_id "G4P62_011122"; transcript_id "gnl|WGS:JAAVVJ|G4P62_T018345"; locus_tag "G4P62_011122"; orig_protein_id "gnl|WGS:JAAVVJ|G4P62_P018345"; orig_transcript_id "gnl|WGS:JAAVVJ|G4P62_T018345"; product "procollagen C-endopeptidase enhancer 2-like"; transcript_biotype "mRNA"; exon_number "1";
CM025022.1	Genbank	exon	18191538	18191646	.	-	.	gene_id "G4P62_011122"; transcript_id "gnl|WGS:JAAVVJ|G4P62_T018345"; locus_tag "G4P62_011122"; orig_protein_id "gnl|WGS:JAAVVJ|G4P62_P018345"; orig_transcript_id "gnl|WGS:JAAVVJ|G4P62_T018345"; product "procollagen C-endopeptidase enhancer 2-like"; transcript_biotype "mRNA"; exon_number "2";
CM025022.1	Genbank	exon	18191183	18191441	.	-	.	gene_id "G4P62_011122"; transcript_id "gnl|WGS:JAAVVJ|G4P62_T018345"; locus_tag "G4P62_011122"; orig_protein_id "gnl|WGS:JAAVVJ|G4P62_P018345"; orig_transcript_id "gnl|WGS:JAAVVJ|G4P62_T018345"; product "procollagen C-endopeptidase enhancer 2-like"; transcript_biotype "mRNA"; exon_number "3";
CM025022.1	Genbank	exon	18189986	18190110	.	-	.	gene_id "G4P62_011122"; transcript_id "gnl|WGS:JAAVVJ|G4P62_T018345"; locus_tag "G4P62_011122"; orig_protein_id "gnl|WGS:JAAVVJ|G4P62_P018345"; orig_transcript_id "gnl|WGS:JAAVVJ|G4P62_T018345"; product "procollagen C-endopeptidase enhancer 2-like"; transcript_biotype "mRNA"; exon_number "4";
CM025022.1	Genbank	exon	18189426	18189562	.	-	.	gene_id "G4P62_011122"; transcript_id "gnl|WGS:JAAVVJ|G4P62_T018345"; locus_tag "G4P62_011122"; orig_protein_id "gnl|WGS:JAAVVJ|G4P62_P018345"; orig_transcript_id "gnl|WGS:JAAVVJ|G4P62_T018345"; product "procollagen C-endopeptidase enhancer 2-like"; transcript_biotype "mRNA"; exon_number "5";
CM025022.1	Genbank	exon	18189056	18189342	.	-	.	gene_id "G4P62_011122"; transcript_id "gnl|WGS:JAAVVJ|G4P62_T018345"; locus_tag "G4P62_011122"; orig_protein_id "gnl|WGS:JAAVVJ|G4P62_P018345"; orig_transcript_id "gnl|WGS:JAAVVJ|G4P62_T018345"; product "procollagen C-endopeptidase enhancer 2-like"; transcript_biotype "mRNA"; exon_number "6";
CM025022.1	Genbank	exon	18188899	18188976	.	-	.	gene_id "G4P62_011122"; transcript_id "gnl|WGS:JAAVVJ|G4P62_T018345"; locus_tag "G4P62_011122"; orig_protein_id "gnl|WGS:JAAVVJ|G4P62_P018345"; orig_transcript_id "gnl|WGS:JAAVVJ|G4P62_T018345"; product "procollagen C-endopeptidase enhancer 2-like"; transcript_biotype "mRNA"; exon_number "7";
CM025022.1	Genbank	exon	18187298	18187468	.	-	.	gene_id "G4P62_011122"; transcript_id "gnl|WGS:JAAVVJ|G4P62_T018345"; locus_tag "G4P62_011122"; orig_protein_id "gnl|WGS:JAAVVJ|G4P62_P018345"; orig_transcript_id "gnl|WGS:JAAVVJ|G4P62_T018345"; product "procollagen C-endopeptidase enhancer 2-like"; transcript_biotype "mRNA"; exon_number "8";
CM025022.1	Genbank	exon	18186866	18187180	.	-	.	gene_id "G4P62_011122"; transcript_id "gnl|WGS:JAAVVJ|G4P62_T018345"; locus_tag "G4P62_011122"; orig_protein_id "gnl|WGS:JAAVVJ|G4P62_P018345"; orig_transcript_id "gnl|WGS:JAAVVJ|G4P62_T018345"; product "procollagen C-endopeptidase enhancer 2-like"; transcript_biotype "mRNA"; exon_number "9";
CM025022.1	Genbank	CDS	18194662	18194750	.	-	0	gene_id "G4P62_011122"; transcript_id "gnl|WGS:JAAVVJ|G4P62_T018345"; gbkey "CDS"; locus_tag "G4P62_011122"; orig_transcript_id "gnl|WGS:JAAVVJ|G4P62_T018345"; product "procollagen C-endopeptidase enhancer 2-like"; protein_id "KAF7206079.1"; exon_number "1";
CM025022.1	Genbank	CDS	18191538	18191646	.	-	1	gene_id "G4P62_011122"; transcript_id "gnl|WGS:JAAVVJ|G4P62_T018345"; gbkey "CDS"; locus_tag "G4P62_011122"; orig_transcript_id "gnl|WGS:JAAVVJ|G4P62_T018345"; product "procollagen C-endopeptidase enhancer 2-like"; protein_id "KAF7206079.1"; exon_number "2";
CM025022.1	Genbank	CDS	18191183	18191441	.	-	0	gene_id "G4P62_011122"; transcript_id "gnl|WGS:JAAVVJ|G4P62_T018345"; gbkey "CDS"; locus_tag "G4P62_011122"; orig_transcript_id "gnl|WGS:JAAVVJ|G4P62_T018345"; product "procollagen C-endopeptidase enhancer 2-like"; protein_id "KAF7206079.1"; exon_number "3";
CM025022.1	Genbank	CDS	18189986	18190110	.	-	2	gene_id "G4P62_011122"; transcript_id "gnl|WGS:JAAVVJ|G4P62_T018345"; gbkey "CDS"; locus_tag "G4P62_011122"; orig_transcript_id "gnl|WGS:JAAVVJ|G4P62_T018345"; product "procollagen C-endopeptidase enhancer 2-like"; protein_id "KAF7206079.1"; exon_number "4";
CM025022.1	Genbank	CDS	18189426	18189562	.	-	0	gene_id "G4P62_011122"; transcript_id "gnl|WGS:JAAVVJ|G4P62_T018345"; gbkey "CDS"; locus_tag "G4P62_011122"; orig_transcript_id "gnl|WGS:JAAVVJ|G4P62_T018345"; product "procollagen C-endopeptidase enhancer 2-like"; protein_id "KAF7206079.1"; exon_number "5";
CM025022.1	Genbank	CDS	18189056	18189342	.	-	1	gene_id "G4P62_011122"; transcript_id "gnl|WGS:JAAVVJ|G4P62_T018345"; gbkey "CDS"; locus_tag "G4P62_011122"; orig_transcript_id "gnl|WGS:JAAVVJ|G4P62_T018345"; product "procollagen C-endopeptidase enhancer 2-like"; protein_id "KAF7206079.1"; exon_number "6";
CM025022.1	Genbank	CDS	18188899	18188976	.	-	2	gene_id "G4P62_011122"; transcript_id "gnl|WGS:JAAVVJ|G4P62_T018345"; gbkey "CDS"; locus_tag "G4P62_011122"; orig_transcript_id "gnl|WGS:JAAVVJ|G4P62_T018345"; product "procollagen C-endopeptidase enhancer 2-like"; protein_id "KAF7206079.1"; exon_number "7";
CM025022.1	Genbank	CDS	18187298	18187468	.	-	2	gene_id "G4P62_011122"; transcript_id "gnl|WGS:JAAVVJ|G4P62_T018345"; gbkey "CDS"; locus_tag "G4P62_011122"; orig_transcript_id "gnl|WGS:JAAVVJ|G4P62_T018345"; product "procollagen C-endopeptidase enhancer 2-like"; protein_id "KAF7206079.1"; exon_number "8";
CM025022.1	Genbank	CDS	18187053	18187180	.	-	2	gene_id "G4P62_011122"; transcript_id "gnl|WGS:JAAVVJ|G4P62_T018345"; gbkey "CDS"; locus_tag "G4P62_011122"; orig_transcript_id "gnl|WGS:JAAVVJ|G4P62_T018345"; product "procollagen C-endopeptidase enhancer 2-like"; protein_id "KAF7206079.1"; exon_number "9";
CM025022.1	Genbank	start_codon	18194748	18194750	.	-	0	gene_id "G4P62_011122"; transcript_id "gnl|WGS:JAAVVJ|G4P62_T018345"; gbkey "CDS"; locus_tag "G4P62_011122"; orig_transcript_id "gnl|WGS:JAAVVJ|G4P62_T018345"; product "procollagen C-endopeptidase enhancer 2-like"; protein_id "KAF7206079.1"; exon_number "1";
CM025022.1	Genbank	stop_codon	18187050	18187052	.	-	0	gene_id "G4P62_011122"; transcript_id "gnl|WGS:JAAVVJ|G4P62_T018345"; gbkey "CDS"; locus_tag "G4P62_011122"; orig_transcript_id "gnl|WGS:JAAVVJ|G4P62_T018345"; product "procollagen C-endopeptidase enhancer 2-like"; protein_id "KAF7206079.1"; exon_number "9";
CM025022.1	Genbank	gene	18202828	18213818	.	-	.	gene_id "G4P62_011123"; transcript_id ""; description "vesicle-associated membrane protein 2"; gbkey "Gene"; gene_biotype "protein_coding"; locus_tag "G4P62_011123"; note "LOC107386619"; partial "true";
CM025022.1	Genbank	transcript	18202828	18213818	.	-	.	gene_id "G4P62_011123"; transcript_id "gnl|WGS:JAAVVJ|G4P62_T018346"; gbkey "mRNA"; locus_tag "G4P62_011123"; orig_protein_id "gnl|WGS:JAAVVJ|G4P62_P018346"; orig_transcript_id "gnl|WGS:JAAVVJ|G4P62_T018346"; partial "true"; product "vesicle-associated membrane protein 2"; transcript_biotype "mRNA";
CM025022.1	Genbank	exon	18213308	18213818	.	-	.	gene_id "G4P62_011123"; transcript_id "gnl|WGS:JAAVVJ|G4P62_T018346"; locus_tag "G4P62_011123"; orig_protein_id "gnl|WGS:JAAVVJ|G4P62_P018346"; orig_transcript_id "gnl|WGS:JAAVVJ|G4P62_T018346"; partial "true"; product "vesicle-associated membrane protein 2"; transcript_biotype "mRNA"; exon_number "1";
CM025022.1	Genbank	exon	18207857	18207959	.	-	.	gene_id "G4P62_011123"; transcript_id "gnl|WGS:JAAVVJ|G4P62_T018346"; locus_tag "G4P62_011123"; orig_protein_id "gnl|WGS:JAAVVJ|G4P62_P018346"; orig_transcript_id "gnl|WGS:JAAVVJ|G4P62_T018346"; partial "true"; product "vesicle-associated membrane protein 2"; transcript_biotype "mRNA"; exon_number "2";
CM025022.1	Genbank	exon	18207540	18207698	.	-	.	gene_id "G4P62_011123"; transcript_id "gnl|WGS:JAAVVJ|G4P62_T018346"; locus_tag "G4P62_011123"; orig_protein_id "gnl|WGS:JAAVVJ|G4P62_P018346"; orig_transcript_id "gnl|WGS:JAAVVJ|G4P62_T018346"; partial "true"; product "vesicle-associated membrane protein 2"; transcript_biotype "mRNA"; exon_number "3";
CM025022.1	Genbank	exon	18207374	18207425	.	-	.	gene_id "G4P62_011123"; transcript_id "gnl|WGS:JAAVVJ|G4P62_T018346"; locus_tag "G4P62_011123"; orig_protein_id "gnl|WGS:JAAVVJ|G4P62_P018346"; orig_transcript_id "gnl|WGS:JAAVVJ|G4P62_T018346"; partial "true"; product "vesicle-associated membrane protein 2"; transcript_biotype "mRNA"; exon_number "4";
CM025022.1	Genbank	exon	18206762	18207255	.	-	.	gene_id "G4P62_011123"; transcript_id "gnl|WGS:JAAVVJ|G4P62_T018346"; locus_tag "G4P62_011123"; orig_protein_id "gnl|WGS:JAAVVJ|G4P62_P018346"; orig_transcript_id "gnl|WGS:JAAVVJ|G4P62_T018346"; partial "true"; product "vesicle-associated membrane protein 2"; transcript_biotype "mRNA"; exon_number "5";
CM025022.1	Genbank	exon	18202828	18206715	.	-	.	gene_id "G4P62_011123"; transcript_id "gnl|WGS:JAAVVJ|G4P62_T018346"; locus_tag "G4P62_011123"; orig_protein_id "gnl|WGS:JAAVVJ|G4P62_P018346"; orig_transcript_id "gnl|WGS:JAAVVJ|G4P62_T018346"; partial "true"; product "vesicle-associated membrane protein 2"; transcript_biotype "mRNA"; exon_number "6";
CM025022.1	Genbank	CDS	18207857	18207958	.	-	0	gene_id "G4P62_011123"; transcript_id "gnl|WGS:JAAVVJ|G4P62_T018346"; gbkey "CDS"; locus_tag "G4P62_011123"; orig_transcript_id "gnl|WGS:JAAVVJ|G4P62_T018346"; partial "true"; product "vesicle-associated membrane protein 2"; protein_id "KAF7206080.1"; exon_number "2";
CM025022.1	Genbank	CDS	18207540	18207698	.	-	0	gene_id "G4P62_011123"; transcript_id "gnl|WGS:JAAVVJ|G4P62_T018346"; gbkey "CDS"; locus_tag "G4P62_011123"; orig_transcript_id "gnl|WGS:JAAVVJ|G4P62_T018346"; partial "true"; product "vesicle-associated membrane protein 2"; protein_id "KAF7206080.1"; exon_number "3";
CM025022.1	Genbank	CDS	18207374	18207425	.	-	0	gene_id "G4P62_011123"; transcript_id "gnl|WGS:JAAVVJ|G4P62_T018346"; gbkey "CDS"; locus_tag "G4P62_011123"; orig_transcript_id "gnl|WGS:JAAVVJ|G4P62_T018346"; partial "true"; product "vesicle-associated membrane protein 2"; protein_id "KAF7206080.1"; exon_number "4";
CM025022.1	Genbank	CDS	18207242	18207255	.	-	2	gene_id "G4P62_011123"; transcript_id "gnl|WGS:JAAVVJ|G4P62_T018346"; gbkey "CDS"; locus_tag "G4P62_011123"; orig_transcript_id "gnl|WGS:JAAVVJ|G4P62_T018346"; partial "true"; product "vesicle-associated membrane protein 2"; protein_id "KAF7206080.1"; exon_number "5";
CM025022.1	Genbank	start_codon	18207956	18207958	.	-	0	gene_id "G4P62_011123"; transcript_id "gnl|WGS:JAAVVJ|G4P62_T018346"; gbkey "CDS"; locus_tag "G4P62_011123"; orig_transcript_id "gnl|WGS:JAAVVJ|G4P62_T018346"; partial "true"; product "vesicle-associated membrane protein 2"; protein_id "KAF7206080.1"; exon_number "2";
CM025022.1	Genbank	stop_codon	18207239	18207241	.	-	0	gene_id "G4P62_011123"; transcript_id "gnl|WGS:JAAVVJ|G4P62_T018346"; gbkey "CDS"; locus_tag "G4P62_011123"; orig_transcript_id "gnl|WGS:JAAVVJ|G4P62_T018346"; partial "true"; product "vesicle-associated membrane protein 2"; protein_id "KAF7206080.1"; exon_number "5";
CM025022.1	Genbank	gene	18222407	18239581	.	-	.	gene_id "G4P62_011124"; transcript_id ""; description "55 kDa erythrocyte membrane protein"; gbkey "Gene"; gene "mpp1"; gene_biotype "protein_coding"; locus_tag "G4P62_011124";
CM025022.1	Genbank	transcript	18222407	18239581	.	-	.	gene_id "G4P62_011124"; transcript_id "gnl|WGS:JAAVVJ|G4P62_T018347"; gbkey "mRNA"; gene "mpp1"; locus_tag "G4P62_011124"; note "palmitoylated 1"; orig_protein_id "gnl|WGS:JAAVVJ|G4P62_P018347"; orig_transcript_id "gnl|WGS:JAAVVJ|G4P62_T018347"; product "membrane protein"; transcript_biotype "mRNA";
CM025022.1	Genbank	exon	18239223	18239581	.	-	.	gene_id "G4P62_011124"; transcript_id "gnl|WGS:JAAVVJ|G4P62_T018347"; gene "mpp1"; locus_tag "G4P62_011124"; note "palmitoylated 1"; orig_protein_id "gnl|WGS:JAAVVJ|G4P62_P018347"; orig_transcript_id "gnl|WGS:JAAVVJ|G4P62_T018347"; product "membrane protein"; transcript_biotype "mRNA"; exon_number "1";
CM025022.1	Genbank	exon	18233014	18233142	.	-	.	gene_id "G4P62_011124"; transcript_id "gnl|WGS:JAAVVJ|G4P62_T018347"; gene "mpp1"; locus_tag "G4P62_011124"; note "palmitoylated 1"; orig_protein_id "gnl|WGS:JAAVVJ|G4P62_P018347"; orig_transcript_id "gnl|WGS:JAAVVJ|G4P62_T018347"; product "membrane protein"; transcript_biotype "mRNA"; exon_number "2";
CM025022.1	Genbank	exon	18232860	18232938	.	-	.	gene_id "G4P62_011124"; transcript_id "gnl|WGS:JAAVVJ|G4P62_T018347"; gene "mpp1"; locus_tag "G4P62_011124"; note "palmitoylated 1"; orig_protein_id "gnl|WGS:JAAVVJ|G4P62_P018347"; orig_transcript_id "gnl|WGS:JAAVVJ|G4P62_T018347"; product "membrane protein"; transcript_biotype "mRNA"; exon_number "3";
CM025022.1	Genbank	exon	18231213	18231298	.	-	.	gene_id "G4P62_011124"; transcript_id "gnl|WGS:JAAVVJ|G4P62_T018347"; gene "mpp1"; locus_tag "G4P62_011124"; note "palmitoylated 1"; orig_protein_id "gnl|WGS:JAAVVJ|G4P62_P018347"; orig_transcript_id "gnl|WGS:JAAVVJ|G4P62_T018347"; product "membrane protein"; transcript_biotype "mRNA"; exon_number "4";
CM025022.1	Genbank	exon	18231050	18231118	.	-	.	gene_id "G4P62_011124"; transcript_id "gnl|WGS:JAAVVJ|G4P62_T018347"; gene "mpp1"; locus_tag "G4P62_011124"; note "palmitoylated 1"; orig_protein_id "gnl|WGS:JAAVVJ|G4P62_P018347"; orig_transcript_id "gnl|WGS:JAAVVJ|G4P62_T018347"; product "membrane protein"; transcript_biotype "mRNA"; exon_number "5";
CM025022.1	Genbank	exon	18224084	18224280	.	-	.	gene_id "G4P62_011124"; transcript_id "gnl|WGS:JAAVVJ|G4P62_T018347"; gene "mpp1"; locus_tag "G4P62_011124"; note "palmitoylated 1"; orig_protein_id "gnl|WGS:JAAVVJ|G4P62_P018347"; orig_transcript_id "gnl|WGS:JAAVVJ|G4P62_T018347"; product "membrane protein"; transcript_biotype "mRNA"; exon_number "6";
CM025022.1	Genbank	exon	18223898	18224001	.	-	.	gene_id "G4P62_011124"; transcript_id "gnl|WGS:JAAVVJ|G4P62_T018347"; gene "mpp1"; locus_tag "G4P62_011124"; note "palmitoylated 1"; orig_protein_id "gnl|WGS:JAAVVJ|G4P62_P018347"; orig_transcript_id "gnl|WGS:JAAVVJ|G4P62_T018347"; product "membrane protein"; transcript_biotype "mRNA"; exon_number "7";
CM025022.1	Genbank	exon	18223747	18223827	.	-	.	gene_id "G4P62_011124"; transcript_id "gnl|WGS:JAAVVJ|G4P62_T018347"; gene "mpp1"; locus_tag "G4P62_011124"; note "palmitoylated 1"; orig_protein_id "gnl|WGS:JAAVVJ|G4P62_P018347"; orig_transcript_id "gnl|WGS:JAAVVJ|G4P62_T018347"; product "membrane protein"; transcript_biotype "mRNA"; exon_number "8";
CM025022.1	Genbank	exon	18223582	18223662	.	-	.	gene_id "G4P62_011124"; transcript_id "gnl|WGS:JAAVVJ|G4P62_T018347"; gene "mpp1"; locus_tag "G4P62_011124"; note "palmitoylated 1"; orig_protein_id "gnl|WGS:JAAVVJ|G4P62_P018347"; orig_transcript_id "gnl|WGS:JAAVVJ|G4P62_T018347"; product "membrane protein"; transcript_biotype "mRNA"; exon_number "9";
CM025022.1	Genbank	exon	18223303	18223505	.	-	.	gene_id "G4P62_011124"; transcript_id "gnl|WGS:JAAVVJ|G4P62_T018347"; gene "mpp1"; locus_tag "G4P62_011124"; note "palmitoylated 1"; orig_protein_id "gnl|WGS:JAAVVJ|G4P62_P018347"; orig_transcript_id "gnl|WGS:JAAVVJ|G4P62_T018347"; product "membrane protein"; transcript_biotype "mRNA"; exon_number "10";
CM025022.1	Genbank	exon	18223116	18223190	.	-	.	gene_id "G4P62_011124"; transcript_id "gnl|WGS:JAAVVJ|G4P62_T018347"; gene "mpp1"; locus_tag "G4P62_011124"; note "palmitoylated 1"; orig_protein_id "gnl|WGS:JAAVVJ|G4P62_P018347"; orig_transcript_id "gnl|WGS:JAAVVJ|G4P62_T018347"; product "membrane protein"; transcript_biotype "mRNA"; exon_number "11";
CM025022.1	Genbank	exon	18222407	18223026	.	-	.	gene_id "G4P62_011124"; transcript_id "gnl|WGS:JAAVVJ|G4P62_T018347"; gene "mpp1"; locus_tag "G4P62_011124"; note "palmitoylated 1"; orig_protein_id "gnl|WGS:JAAVVJ|G4P62_P018347"; orig_transcript_id "gnl|WGS:JAAVVJ|G4P62_T018347"; product "membrane protein"; transcript_biotype "mRNA"; exon_number "12";
CM025022.1	Genbank	CDS	18239223	18239345	.	-	0	gene_id "G4P62_011124"; transcript_id "gnl|WGS:JAAVVJ|G4P62_T018347"; gbkey "CDS"; gene "mpp1"; locus_tag "G4P62_011124"; orig_transcript_id "gnl|WGS:JAAVVJ|G4P62_T018347"; product "palmitoylated 1"; protein_id "KAF7206081.1"; exon_number "1";
CM025022.1	Genbank	CDS	18233014	18233142	.	-	0	gene_id "G4P62_011124"; transcript_id "gnl|WGS:JAAVVJ|G4P62_T018347"; gbkey "CDS"; gene "mpp1"; locus_tag "G4P62_011124"; orig_transcript_id "gnl|WGS:JAAVVJ|G4P62_T018347"; product "palmitoylated 1"; protein_id "KAF7206081.1"; exon_number "2";
CM025022.1	Genbank	CDS	18232860	18232938	.	-	0	gene_id "G4P62_011124"; transcript_id "gnl|WGS:JAAVVJ|G4P62_T018347"; gbkey "CDS"; gene "mpp1"; locus_tag "G4P62_011124"; orig_transcript_id "gnl|WGS:JAAVVJ|G4P62_T018347"; product "palmitoylated 1"; protein_id "KAF7206081.1"; exon_number "3";
CM025022.1	Genbank	CDS	18231213	18231298	.	-	2	gene_id "G4P62_011124"; transcript_id "gnl|WGS:JAAVVJ|G4P62_T018347"; gbkey "CDS"; gene "mpp1"; locus_tag "G4P62_011124"; orig_transcript_id "gnl|WGS:JAAVVJ|G4P62_T018347"; product "palmitoylated 1"; protein_id "KAF7206081.1"; exon_number "4";
CM025022.1	Genbank	CDS	18231050	18231118	.	-	0	gene_id "G4P62_011124"; transcript_id "gnl|WGS:JAAVVJ|G4P62_T018347"; gbkey "CDS"; gene "mpp1"; locus_tag "G4P62_011124"; orig_transcript_id "gnl|WGS:JAAVVJ|G4P62_T018347"; product "palmitoylated 1"; protein_id "KAF7206081.1"; exon_number "5";
CM025022.1	Genbank	CDS	18224084	18224280	.	-	0	gene_id "G4P62_011124"; transcript_id "gnl|WGS:JAAVVJ|G4P62_T018347"; gbkey "CDS"; gene "mpp1"; locus_tag "G4P62_011124"; orig_transcript_id "gnl|WGS:JAAVVJ|G4P62_T018347"; product "palmitoylated 1"; protein_id "KAF7206081.1"; exon_number "6";
CM025022.1	Genbank	CDS	18223898	18224001	.	-	1	gene_id "G4P62_011124"; transcript_id "gnl|WGS:JAAVVJ|G4P62_T018347"; gbkey "CDS"; gene "mpp1"; locus_tag "G4P62_011124"; orig_transcript_id "gnl|WGS:JAAVVJ|G4P62_T018347"; product "palmitoylated 1"; protein_id "KAF7206081.1"; exon_number "7";
CM025022.1	Genbank	CDS	18223747	18223827	.	-	2	gene_id "G4P62_011124"; transcript_id "gnl|WGS:JAAVVJ|G4P62_T018347"; gbkey "CDS"; gene "mpp1"; locus_tag "G4P62_011124"; orig_transcript_id "gnl|WGS:JAAVVJ|G4P62_T018347"; product "palmitoylated 1"; protein_id "KAF7206081.1"; exon_number "8";
CM025022.1	Genbank	CDS	18223582	18223662	.	-	2	gene_id "G4P62_011124"; transcript_id "gnl|WGS:JAAVVJ|G4P62_T018347"; gbkey "CDS"; gene "mpp1"; locus_tag "G4P62_011124"; orig_transcript_id "gnl|WGS:JAAVVJ|G4P62_T018347"; product "palmitoylated 1"; protein_id "KAF7206081.1"; exon_number "9";
CM025022.1	Genbank	CDS	18223303	18223505	.	-	2	gene_id "G4P62_011124"; transcript_id "gnl|WGS:JAAVVJ|G4P62_T018347"; gbkey "CDS"; gene "mpp1"; locus_tag "G4P62_011124"; orig_transcript_id "gnl|WGS:JAAVVJ|G4P62_T018347"; product "palmitoylated 1"; protein_id "KAF7206081.1"; exon_number "10";
CM025022.1	Genbank	CDS	18223116	18223190	.	-	0	gene_id "G4P62_011124"; transcript_id "gnl|WGS:JAAVVJ|G4P62_T018347"; gbkey "CDS"; gene "mpp1"; locus_tag "G4P62_011124"; orig_transcript_id "gnl|WGS:JAAVVJ|G4P62_T018347"; product "palmitoylated 1"; protein_id "KAF7206081.1"; exon_number "11";
CM025022.1	Genbank	CDS	18222853	18223026	.	-	0	gene_id "G4P62_011124"; transcript_id "gnl|WGS:JAAVVJ|G4P62_T018347"; gbkey "CDS"; gene "mpp1"; locus_tag "G4P62_011124"; orig_transcript_id "gnl|WGS:JAAVVJ|G4P62_T018347"; product "palmitoylated 1"; protein_id "KAF7206081.1"; exon_number "12";
CM025022.1	Genbank	start_codon	18239343	18239345	.	-	0	gene_id "G4P62_011124"; transcript_id "gnl|WGS:JAAVVJ|G4P62_T018347"; gbkey "CDS"; gene "mpp1"; locus_tag "G4P62_011124"; orig_transcript_id "gnl|WGS:JAAVVJ|G4P62_T018347"; product "palmitoylated 1"; protein_id "KAF7206081.1"; exon_number "1";
CM025022.1	Genbank	stop_codon	18222850	18222852	.	-	0	gene_id "G4P62_011124"; transcript_id "gnl|WGS:JAAVVJ|G4P62_T018347"; gbkey "CDS"; gene "mpp1"; locus_tag "G4P62_011124"; orig_transcript_id "gnl|WGS:JAAVVJ|G4P62_T018347"; product "palmitoylated 1"; protein_id "KAF7206081.1"; exon_number "12";
CM025022.1	Genbank	gene	18242172	18252120	.	+	.	gene_id "G4P62_011125"; transcript_id ""; description "trimethyllysine dioxygenase mitochondrial"; gbkey "Gene"; gene "tmlhe"; gene_biotype "protein_coding"; locus_tag "G4P62_011125";
CM025022.1	Genbank	transcript	18242172	18252120	.	+	.	gene_id "G4P62_011125"; transcript_id "gnl|WGS:JAAVVJ|G4P62_T018348"; gbkey "mRNA"; gene "tmlhe"; locus_tag "G4P62_011125"; note "epsilon"; orig_protein_id "gnl|WGS:JAAVVJ|G4P62_P018348"; orig_transcript_id "gnl|WGS:JAAVVJ|G4P62_T018348"; product "trimethyllysine hydroxylase"; transcript_biotype "mRNA";
CM025022.1	Genbank	exon	18242172	18242511	.	+	.	gene_id "G4P62_011125"; transcript_id "gnl|WGS:JAAVVJ|G4P62_T018348"; gene "tmlhe"; locus_tag "G4P62_011125"; note "epsilon"; orig_protein_id "gnl|WGS:JAAVVJ|G4P62_P018348"; orig_transcript_id "gnl|WGS:JAAVVJ|G4P62_T018348"; product "trimethyllysine hydroxylase"; transcript_biotype "mRNA"; exon_number "1";
CM025022.1	Genbank	exon	18242583	18242759	.	+	.	gene_id "G4P62_011125"; transcript_id "gnl|WGS:JAAVVJ|G4P62_T018348"; gene "tmlhe"; locus_tag "G4P62_011125"; note "epsilon"; orig_protein_id "gnl|WGS:JAAVVJ|G4P62_P018348"; orig_transcript_id "gnl|WGS:JAAVVJ|G4P62_T018348"; product "trimethyllysine hydroxylase"; transcript_biotype "mRNA"; exon_number "2";
CM025022.1	Genbank	exon	18244575	18244854	.	+	.	gene_id "G4P62_011125"; transcript_id "gnl|WGS:JAAVVJ|G4P62_T018348"; gene "tmlhe"; locus_tag "G4P62_011125"; note "epsilon"; orig_protein_id "gnl|WGS:JAAVVJ|G4P62_P018348"; orig_transcript_id "gnl|WGS:JAAVVJ|G4P62_T018348"; product "trimethyllysine hydroxylase"; transcript_biotype "mRNA"; exon_number "3";
CM025022.1	Genbank	exon	18244943	18245062	.	+	.	gene_id "G4P62_011125"; transcript_id "gnl|WGS:JAAVVJ|G4P62_T018348"; gene "tmlhe"; locus_tag "G4P62_011125"; note "epsilon"; orig_protein_id "gnl|WGS:JAAVVJ|G4P62_P018348"; orig_transcript_id "gnl|WGS:JAAVVJ|G4P62_T018348"; product "trimethyllysine hydroxylase"; transcript_biotype "mRNA"; exon_number "4";
CM025022.1	Genbank	exon	18251222	18251458	.	+	.	gene_id "G4P62_011125"; transcript_id "gnl|WGS:JAAVVJ|G4P62_T018348"; gene "tmlhe"; locus_tag "G4P62_011125"; note "epsilon"; orig_protein_id "gnl|WGS:JAAVVJ|G4P62_P018348"; orig_transcript_id "gnl|WGS:JAAVVJ|G4P62_T018348"; product "trimethyllysine hydroxylase"; transcript_biotype "mRNA"; exon_number "5";
CM025022.1	Genbank	exon	18251550	18251688	.	+	.	gene_id "G4P62_011125"; transcript_id "gnl|WGS:JAAVVJ|G4P62_T018348"; gene "tmlhe"; locus_tag "G4P62_011125"; note "epsilon"; orig_protein_id "gnl|WGS:JAAVVJ|G4P62_P018348"; orig_transcript_id "gnl|WGS:JAAVVJ|G4P62_T018348"; product "trimethyllysine hydroxylase"; transcript_biotype "mRNA"; exon_number "6";
CM025022.1	Genbank	exon	18251854	18252120	.	+	.	gene_id "G4P62_011125"; transcript_id "gnl|WGS:JAAVVJ|G4P62_T018348"; gene "tmlhe"; locus_tag "G4P62_011125"; note "epsilon"; orig_protein_id "gnl|WGS:JAAVVJ|G4P62_P018348"; orig_transcript_id "gnl|WGS:JAAVVJ|G4P62_T018348"; product "trimethyllysine hydroxylase"; transcript_biotype "mRNA"; exon_number "7";
CM025022.1	Genbank	CDS	18242382	18242511	.	+	0	gene_id "G4P62_011125"; transcript_id "gnl|WGS:JAAVVJ|G4P62_T018348"; gbkey "CDS"; gene "tmlhe"; locus_tag "G4P62_011125"; orig_transcript_id "gnl|WGS:JAAVVJ|G4P62_T018348"; product "epsilon"; protein_id "KAF7206082.1"; exon_number "1";
CM025022.1	Genbank	CDS	18242583	18242759	.	+	2	gene_id "G4P62_011125"; transcript_id "gnl|WGS:JAAVVJ|G4P62_T018348"; gbkey "CDS"; gene "tmlhe"; locus_tag "G4P62_011125"; orig_transcript_id "gnl|WGS:JAAVVJ|G4P62_T018348"; product "epsilon"; protein_id "KAF7206082.1"; exon_number "2";
CM025022.1	Genbank	CDS	18244575	18244854	.	+	2	gene_id "G4P62_011125"; transcript_id "gnl|WGS:JAAVVJ|G4P62_T018348"; gbkey "CDS"; gene "tmlhe"; locus_tag "G4P62_011125"; orig_transcript_id "gnl|WGS:JAAVVJ|G4P62_T018348"; product "epsilon"; protein_id "KAF7206082.1"; exon_number "3";
CM025022.1	Genbank	CDS	18244943	18245062	.	+	1	gene_id "G4P62_011125"; transcript_id "gnl|WGS:JAAVVJ|G4P62_T018348"; gbkey "CDS"; gene "tmlhe"; locus_tag "G4P62_011125"; orig_transcript_id "gnl|WGS:JAAVVJ|G4P62_T018348"; product "epsilon"; protein_id "KAF7206082.1"; exon_number "4";
CM025022.1	Genbank	CDS	18251222	18251458	.	+	1	gene_id "G4P62_011125"; transcript_id "gnl|WGS:JAAVVJ|G4P62_T018348"; gbkey "CDS"; gene "tmlhe"; locus_tag "G4P62_011125"; orig_transcript_id "gnl|WGS:JAAVVJ|G4P62_T018348"; product "epsilon"; protein_id "KAF7206082.1"; exon_number "5";
CM025022.1	Genbank	CDS	18251550	18251688	.	+	1	gene_id "G4P62_011125"; transcript_id "gnl|WGS:JAAVVJ|G4P62_T018348"; gbkey "CDS"; gene "tmlhe"; locus_tag "G4P62_011125"; orig_transcript_id "gnl|WGS:JAAVVJ|G4P62_T018348"; product "epsilon"; protein_id "KAF7206082.1"; exon_number "6";
CM025022.1	Genbank	CDS	18251854	18251982	.	+	0	gene_id "G4P62_011125"; transcript_id "gnl|WGS:JAAVVJ|G4P62_T018348"; gbkey "CDS"; gene "tmlhe"; locus_tag "G4P62_011125"; orig_transcript_id "gnl|WGS:JAAVVJ|G4P62_T018348"; product "epsilon"; protein_id "KAF7206082.1"; exon_number "7";
CM025022.1	Genbank	start_codon	18242382	18242384	.	+	0	gene_id "G4P62_011125"; transcript_id "gnl|WGS:JAAVVJ|G4P62_T018348"; gbkey "CDS"; gene "tmlhe"; locus_tag "G4P62_011125"; orig_transcript_id "gnl|WGS:JAAVVJ|G4P62_T018348"; product "epsilon"; protein_id "KAF7206082.1"; exon_number "1";
CM025022.1	Genbank	stop_codon	18251983	18251985	.	+	0	gene_id "G4P62_011125"; transcript_id "gnl|WGS:JAAVVJ|G4P62_T018348"; gbkey "CDS"; gene "tmlhe"; locus_tag "G4P62_011125"; orig_transcript_id "gnl|WGS:JAAVVJ|G4P62_T018348"; product "epsilon"; protein_id "KAF7206082.1"; exon_number "7";
CM025022.1	Genbank	gene	18288059	18385859	.	-	.	gene_id "G4P62_011126"; transcript_id ""; description "gamma-aminobutyric acid receptor subunit"; gbkey "Gene"; gene_biotype "protein_coding"; locus_tag "G4P62_011126"; note "LOC107386622";
CM025022.1	Genbank	transcript	18288059	18385859	.	-	.	gene_id "G4P62_011126"; transcript_id "gnl|WGS:JAAVVJ|G4P62_T018349"; gbkey "mRNA"; locus_tag "G4P62_011126"; note "transcript variant X2"; orig_protein_id "gnl|WGS:JAAVVJ|G4P62_P018349"; orig_transcript_id "gnl|WGS:JAAVVJ|G4P62_T018349"; product "gamma-aminobutyric acid receptor subunit beta-4-like"; transcript_biotype "mRNA";
CM025022.1	Genbank	exon	18384439	18385859	.	-	.	gene_id "G4P62_011126"; transcript_id "gnl|WGS:JAAVVJ|G4P62_T018349"; locus_tag "G4P62_011126"; note "transcript variant X2"; orig_protein_id "gnl|WGS:JAAVVJ|G4P62_P018349"; orig_transcript_id "gnl|WGS:JAAVVJ|G4P62_T018349"; product "gamma-aminobutyric acid receptor subunit beta-4-like"; transcript_biotype "mRNA"; exon_number "1";
CM025022.1	Genbank	exon	18382832	18382926	.	-	.	gene_id "G4P62_011126"; transcript_id "gnl|WGS:JAAVVJ|G4P62_T018349"; locus_tag "G4P62_011126"; note "transcript variant X2"; orig_protein_id "gnl|WGS:JAAVVJ|G4P62_P018349"; orig_transcript_id "gnl|WGS:JAAVVJ|G4P62_T018349"; product "gamma-aminobutyric acid receptor subunit beta-4-like"; transcript_biotype "mRNA"; exon_number "2";
CM025022.1	Genbank	exon	18330985	18331052	.	-	.	gene_id "G4P62_011126"; transcript_id "gnl|WGS:JAAVVJ|G4P62_T018349"; locus_tag "G4P62_011126"; note "transcript variant X2"; orig_protein_id "gnl|WGS:JAAVVJ|G4P62_P018349"; orig_transcript_id "gnl|WGS:JAAVVJ|G4P62_T018349"; product "gamma-aminobutyric acid receptor subunit beta-4-like"; transcript_biotype "mRNA"; exon_number "3";
CM025022.1	Genbank	exon	18327531	18327751	.	-	.	gene_id "G4P62_011126"; transcript_id "gnl|WGS:JAAVVJ|G4P62_T018349"; locus_tag "G4P62_011126"; note "transcript variant X2"; orig_protein_id "gnl|WGS:JAAVVJ|G4P62_P018349"; orig_transcript_id "gnl|WGS:JAAVVJ|G4P62_T018349"; product "gamma-aminobutyric acid receptor subunit beta-4-like"; transcript_biotype "mRNA"; exon_number "4";
CM025022.1	Genbank	exon	18302539	18302621	.	-	.	gene_id "G4P62_011126"; transcript_id "gnl|WGS:JAAVVJ|G4P62_T018349"; locus_tag "G4P62_011126"; note "transcript variant X2"; orig_protein_id "gnl|WGS:JAAVVJ|G4P62_P018349"; orig_transcript_id "gnl|WGS:JAAVVJ|G4P62_T018349"; product "gamma-aminobutyric acid receptor subunit beta-4-like"; transcript_biotype "mRNA"; exon_number "5";
CM025022.1	Genbank	exon	18297774	18297911	.	-	.	gene_id "G4P62_011126"; transcript_id "gnl|WGS:JAAVVJ|G4P62_T018349"; locus_tag "G4P62_011126"; note "transcript variant X2"; orig_protein_id "gnl|WGS:JAAVVJ|G4P62_P018349"; orig_transcript_id "gnl|WGS:JAAVVJ|G4P62_T018349"; product "gamma-aminobutyric acid receptor subunit beta-4-like"; transcript_biotype "mRNA"; exon_number "6";
CM025022.1	Genbank	exon	18296783	18296935	.	-	.	gene_id "G4P62_011126"; transcript_id "gnl|WGS:JAAVVJ|G4P62_T018349"; locus_tag "G4P62_011126"; note "transcript variant X2"; orig_protein_id "gnl|WGS:JAAVVJ|G4P62_P018349"; orig_transcript_id "gnl|WGS:JAAVVJ|G4P62_T018349"; product "gamma-aminobutyric acid receptor subunit beta-4-like"; transcript_biotype "mRNA"; exon_number "7";
CM025022.1	Genbank	exon	18294827	18295083	.	-	.	gene_id "G4P62_011126"; transcript_id "gnl|WGS:JAAVVJ|G4P62_T018349"; locus_tag "G4P62_011126"; note "transcript variant X2"; orig_protein_id "gnl|WGS:JAAVVJ|G4P62_P018349"; orig_transcript_id "gnl|WGS:JAAVVJ|G4P62_T018349"; product "gamma-aminobutyric acid receptor subunit beta-4-like"; transcript_biotype "mRNA"; exon_number "8";
CM025022.1	Genbank	exon	18288059	18293810	.	-	.	gene_id "G4P62_011126"; transcript_id "gnl|WGS:JAAVVJ|G4P62_T018349"; locus_tag "G4P62_011126"; note "transcript variant X2"; orig_protein_id "gnl|WGS:JAAVVJ|G4P62_P018349"; orig_transcript_id "gnl|WGS:JAAVVJ|G4P62_T018349"; product "gamma-aminobutyric acid receptor subunit beta-4-like"; transcript_biotype "mRNA"; exon_number "9";
CM025022.1	Genbank	CDS	18384439	18384518	.	-	0	gene_id "G4P62_011126"; transcript_id "gnl|WGS:JAAVVJ|G4P62_T018349"; gbkey "CDS"; locus_tag "G4P62_011126"; orig_transcript_id "gnl|WGS:JAAVVJ|G4P62_T018349"; product "transcript variant X2"; protein_id "KAF7206083.1"; exon_number "1";
CM025022.1	Genbank	CDS	18382832	18382926	.	-	1	gene_id "G4P62_011126"; transcript_id "gnl|WGS:JAAVVJ|G4P62_T018349"; gbkey "CDS"; locus_tag "G4P62_011126"; orig_transcript_id "gnl|WGS:JAAVVJ|G4P62_T018349"; product "transcript variant X2"; protein_id "KAF7206083.1"; exon_number "2";
CM025022.1	Genbank	CDS	18330985	18331052	.	-	2	gene_id "G4P62_011126"; transcript_id "gnl|WGS:JAAVVJ|G4P62_T018349"; gbkey "CDS"; locus_tag "G4P62_011126"; orig_transcript_id "gnl|WGS:JAAVVJ|G4P62_T018349"; product "transcript variant X2"; protein_id "KAF7206083.1"; exon_number "3";
CM025022.1	Genbank	CDS	18327531	18327751	.	-	0	gene_id "G4P62_011126"; transcript_id "gnl|WGS:JAAVVJ|G4P62_T018349"; gbkey "CDS"; locus_tag "G4P62_011126"; orig_transcript_id "gnl|WGS:JAAVVJ|G4P62_T018349"; product "transcript variant X2"; protein_id "KAF7206083.1"; exon_number "4";
CM025022.1	Genbank	CDS	18302539	18302621	.	-	1	gene_id "G4P62_011126"; transcript_id "gnl|WGS:JAAVVJ|G4P62_T018349"; gbkey "CDS"; locus_tag "G4P62_011126"; orig_transcript_id "gnl|WGS:JAAVVJ|G4P62_T018349"; product "transcript variant X2"; protein_id "KAF7206083.1"; exon_number "5";
CM025022.1	Genbank	CDS	18297774	18297911	.	-	2	gene_id "G4P62_011126"; transcript_id "gnl|WGS:JAAVVJ|G4P62_T018349"; gbkey "CDS"; locus_tag "G4P62_011126"; orig_transcript_id "gnl|WGS:JAAVVJ|G4P62_T018349"; product "transcript variant X2"; protein_id "KAF7206083.1"; exon_number "6";
CM025022.1	Genbank	CDS	18296783	18296935	.	-	2	gene_id "G4P62_011126"; transcript_id "gnl|WGS:JAAVVJ|G4P62_T018349"; gbkey "CDS"; locus_tag "G4P62_011126"; orig_transcript_id "gnl|WGS:JAAVVJ|G4P62_T018349"; product "transcript variant X2"; protein_id "KAF7206083.1"; exon_number "7";
CM025022.1	Genbank	CDS	18294827	18295083	.	-	2	gene_id "G4P62_011126"; transcript_id "gnl|WGS:JAAVVJ|G4P62_T018349"; gbkey "CDS"; locus_tag "G4P62_011126"; orig_transcript_id "gnl|WGS:JAAVVJ|G4P62_T018349"; product "transcript variant X2"; protein_id "KAF7206083.1"; exon_number "8";
CM025022.1	Genbank	CDS	18293460	18293810	.	-	0	gene_id "G4P62_011126"; transcript_id "gnl|WGS:JAAVVJ|G4P62_T018349"; gbkey "CDS"; locus_tag "G4P62_011126"; orig_transcript_id "gnl|WGS:JAAVVJ|G4P62_T018349"; product "transcript variant X2"; protein_id "KAF7206083.1"; exon_number "9";
CM025022.1	Genbank	start_codon	18384516	18384518	.	-	0	gene_id "G4P62_011126"; transcript_id "gnl|WGS:JAAVVJ|G4P62_T018349"; gbkey "CDS"; locus_tag "G4P62_011126"; orig_transcript_id "gnl|WGS:JAAVVJ|G4P62_T018349"; product "transcript variant X2"; protein_id "KAF7206083.1"; exon_number "1";
CM025022.1	Genbank	stop_codon	18293457	18293459	.	-	0	gene_id "G4P62_011126"; transcript_id "gnl|WGS:JAAVVJ|G4P62_T018349"; gbkey "CDS"; locus_tag "G4P62_011126"; orig_transcript_id "gnl|WGS:JAAVVJ|G4P62_T018349"; product "transcript variant X2"; protein_id "KAF7206083.1"; exon_number "9";
CM025022.1	Genbank	transcript	18288059	18385857	.	-	.	gene_id "G4P62_011126"; transcript_id "gnl|WGS:JAAVVJ|G4P62_T018350"; gbkey "mRNA"; locus_tag "G4P62_011126"; note "transcript variant X1"; orig_protein_id "gnl|WGS:JAAVVJ|G4P62_P018350"; orig_transcript_id "gnl|WGS:JAAVVJ|G4P62_T018350"; product "gamma-aminobutyric acid receptor subunit beta-4-like"; transcript_biotype "mRNA";
CM025022.1	Genbank	exon	18384439	18385857	.	-	.	gene_id "G4P62_011126"; transcript_id "gnl|WGS:JAAVVJ|G4P62_T018350"; locus_tag "G4P62_011126"; note "transcript variant X1"; orig_protein_id "gnl|WGS:JAAVVJ|G4P62_P018350"; orig_transcript_id "gnl|WGS:JAAVVJ|G4P62_T018350"; product "gamma-aminobutyric acid receptor subunit beta-4-like"; transcript_biotype "mRNA"; exon_number "1";
CM025022.1	Genbank	exon	18382832	18382926	.	-	.	gene_id "G4P62_011126"; transcript_id "gnl|WGS:JAAVVJ|G4P62_T018350"; locus_tag "G4P62_011126"; note "transcript variant X1"; orig_protein_id "gnl|WGS:JAAVVJ|G4P62_P018350"; orig_transcript_id "gnl|WGS:JAAVVJ|G4P62_T018350"; product "gamma-aminobutyric acid receptor subunit beta-4-like"; transcript_biotype "mRNA"; exon_number "2";
CM025022.1	Genbank	exon	18330985	18331052	.	-	.	gene_id "G4P62_011126"; transcript_id "gnl|WGS:JAAVVJ|G4P62_T018350"; locus_tag "G4P62_011126"; note "transcript variant X1"; orig_protein_id "gnl|WGS:JAAVVJ|G4P62_P018350"; orig_transcript_id "gnl|WGS:JAAVVJ|G4P62_T018350"; product "gamma-aminobutyric acid receptor subunit beta-4-like"; transcript_biotype "mRNA"; exon_number "3";
CM025022.1	Genbank	exon	18327531	18327751	.	-	.	gene_id "G4P62_011126"; transcript_id "gnl|WGS:JAAVVJ|G4P62_T018350"; locus_tag "G4P62_011126"; note "transcript variant X1"; orig_protein_id "gnl|WGS:JAAVVJ|G4P62_P018350"; orig_transcript_id "gnl|WGS:JAAVVJ|G4P62_T018350"; product "gamma-aminobutyric acid receptor subunit beta-4-like"; transcript_biotype "mRNA"; exon_number "4";
CM025022.1	Genbank	exon	18302539	18302621	.	-	.	gene_id "G4P62_011126"; transcript_id "gnl|WGS:JAAVVJ|G4P62_T018350"; locus_tag "G4P62_011126"; note "transcript variant X1"; orig_protein_id "gnl|WGS:JAAVVJ|G4P62_P018350"; orig_transcript_id "gnl|WGS:JAAVVJ|G4P62_T018350"; product "gamma-aminobutyric acid receptor subunit beta-4-like"; transcript_biotype "mRNA"; exon_number "5";
CM025022.1	Genbank	exon	18297774	18297911	.	-	.	gene_id "G4P62_011126"; transcript_id "gnl|WGS:JAAVVJ|G4P62_T018350"; locus_tag "G4P62_011126"; note "transcript variant X1"; orig_protein_id "gnl|WGS:JAAVVJ|G4P62_P018350"; orig_transcript_id "gnl|WGS:JAAVVJ|G4P62_T018350"; product "gamma-aminobutyric acid receptor subunit beta-4-like"; transcript_biotype "mRNA"; exon_number "6";
CM025022.1	Genbank	exon	18296783	18296935	.	-	.	gene_id "G4P62_011126"; transcript_id "gnl|WGS:JAAVVJ|G4P62_T018350"; locus_tag "G4P62_011126"; note "transcript variant X1"; orig_protein_id "gnl|WGS:JAAVVJ|G4P62_P018350"; orig_transcript_id "gnl|WGS:JAAVVJ|G4P62_T018350"; product "gamma-aminobutyric acid receptor subunit beta-4-like"; transcript_biotype "mRNA"; exon_number "7";
CM025022.1	Genbank	exon	18294827	18295083	.	-	.	gene_id "G4P62_011126"; transcript_id "gnl|WGS:JAAVVJ|G4P62_T018350"; locus_tag "G4P62_011126"; note "transcript variant X1"; orig_protein_id "gnl|WGS:JAAVVJ|G4P62_P018350"; orig_transcript_id "gnl|WGS:JAAVVJ|G4P62_T018350"; product "gamma-aminobutyric acid receptor subunit beta-4-like"; transcript_biotype "mRNA"; exon_number "8";
CM025022.1	Genbank	exon	18294099	18294188	.	-	.	gene_id "G4P62_011126"; transcript_id "gnl|WGS:JAAVVJ|G4P62_T018350"; locus_tag "G4P62_011126"; note "transcript variant X1"; orig_protein_id "gnl|WGS:JAAVVJ|G4P62_P018350"; orig_transcript_id "gnl|WGS:JAAVVJ|G4P62_T018350"; product "gamma-aminobutyric acid receptor subunit beta-4-like"; transcript_biotype "mRNA"; exon_number "9";
CM025022.1	Genbank	exon	18288059	18293810	.	-	.	gene_id "G4P62_011126"; transcript_id "gnl|WGS:JAAVVJ|G4P62_T018350"; locus_tag "G4P62_011126"; note "transcript variant X1"; orig_protein_id "gnl|WGS:JAAVVJ|G4P62_P018350"; orig_transcript_id "gnl|WGS:JAAVVJ|G4P62_T018350"; product "gamma-aminobutyric acid receptor subunit beta-4-like"; transcript_biotype "mRNA"; exon_number "10";
CM025022.1	Genbank	CDS	18384439	18384518	.	-	0	gene_id "G4P62_011126"; transcript_id "gnl|WGS:JAAVVJ|G4P62_T018350"; gbkey "CDS"; locus_tag "G4P62_011126"; orig_transcript_id "gnl|WGS:JAAVVJ|G4P62_T018350"; product "transcript variant X1"; protein_id "KAF7206084.1"; exon_number "1";
CM025022.1	Genbank	CDS	18382832	18382926	.	-	1	gene_id "G4P62_011126"; transcript_id "gnl|WGS:JAAVVJ|G4P62_T018350"; gbkey "CDS"; locus_tag "G4P62_011126"; orig_transcript_id "gnl|WGS:JAAVVJ|G4P62_T018350"; product "transcript variant X1"; protein_id "KAF7206084.1"; exon_number "2";
CM025022.1	Genbank	CDS	18330985	18331052	.	-	2	gene_id "G4P62_011126"; transcript_id "gnl|WGS:JAAVVJ|G4P62_T018350"; gbkey "CDS"; locus_tag "G4P62_011126"; orig_transcript_id "gnl|WGS:JAAVVJ|G4P62_T018350"; product "transcript variant X1"; protein_id "KAF7206084.1"; exon_number "3";
CM025022.1	Genbank	CDS	18327531	18327751	.	-	0	gene_id "G4P62_011126"; transcript_id "gnl|WGS:JAAVVJ|G4P62_T018350"; gbkey "CDS"; locus_tag "G4P62_011126"; orig_transcript_id "gnl|WGS:JAAVVJ|G4P62_T018350"; product "transcript variant X1"; protein_id "KAF7206084.1"; exon_number "4";
CM025022.1	Genbank	CDS	18302539	18302621	.	-	1	gene_id "G4P62_011126"; transcript_id "gnl|WGS:JAAVVJ|G4P62_T018350"; gbkey "CDS"; locus_tag "G4P62_011126"; orig_transcript_id "gnl|WGS:JAAVVJ|G4P62_T018350"; product "transcript variant X1"; protein_id "KAF7206084.1"; exon_number "5";
CM025022.1	Genbank	CDS	18297774	18297911	.	-	2	gene_id "G4P62_011126"; transcript_id "gnl|WGS:JAAVVJ|G4P62_T018350"; gbkey "CDS"; locus_tag "G4P62_011126"; orig_transcript_id "gnl|WGS:JAAVVJ|G4P62_T018350"; product "transcript variant X1"; protein_id "KAF7206084.1"; exon_number "6";
CM025022.1	Genbank	CDS	18296783	18296935	.	-	2	gene_id "G4P62_011126"; transcript_id "gnl|WGS:JAAVVJ|G4P62_T018350"; gbkey "CDS"; locus_tag "G4P62_011126"; orig_transcript_id "gnl|WGS:JAAVVJ|G4P62_T018350"; product "transcript variant X1"; protein_id "KAF7206084.1"; exon_number "7";
CM025022.1	Genbank	CDS	18294827	18295083	.	-	2	gene_id "G4P62_011126"; transcript_id "gnl|WGS:JAAVVJ|G4P62_T018350"; gbkey "CDS"; locus_tag "G4P62_011126"; orig_transcript_id "gnl|WGS:JAAVVJ|G4P62_T018350"; product "transcript variant X1"; protein_id "KAF7206084.1"; exon_number "8";
CM025022.1	Genbank	CDS	18294099	18294188	.	-	0	gene_id "G4P62_011126"; transcript_id "gnl|WGS:JAAVVJ|G4P62_T018350"; gbkey "CDS"; locus_tag "G4P62_011126"; orig_transcript_id "gnl|WGS:JAAVVJ|G4P62_T018350"; product "transcript variant X1"; protein_id "KAF7206084.1"; exon_number "9";
CM025022.1	Genbank	CDS	18293460	18293810	.	-	0	gene_id "G4P62_011126"; transcript_id "gnl|WGS:JAAVVJ|G4P62_T018350"; gbkey "CDS"; locus_tag "G4P62_011126"; orig_transcript_id "gnl|WGS:JAAVVJ|G4P62_T018350"; product "transcript variant X1"; protein_id "KAF7206084.1"; exon_number "10";
CM025022.1	Genbank	start_codon	18384516	18384518	.	-	0	gene_id "G4P62_011126"; transcript_id "gnl|WGS:JAAVVJ|G4P62_T018350"; gbkey "CDS"; locus_tag "G4P62_011126"; orig_transcript_id "gnl|WGS:JAAVVJ|G4P62_T018350"; product "transcript variant X1"; protein_id "KAF7206084.1"; exon_number "1";
CM025022.1	Genbank	stop_codon	18293457	18293459	.	-	0	gene_id "G4P62_011126"; transcript_id "gnl|WGS:JAAVVJ|G4P62_T018350"; gbkey "CDS"; locus_tag "G4P62_011126"; orig_transcript_id "gnl|WGS:JAAVVJ|G4P62_T018350"; product "transcript variant X1"; protein_id "KAF7206084.1"; exon_number "10";
CM025022.1	Genbank	gene	18473935	18615547	.	+	.	gene_id "G4P62_011127"; transcript_id ""; description "gamma-aminobutyric acid receptor subunit"; gbkey "Gene"; gene_biotype "protein_coding"; locus_tag "G4P62_011127"; note "LOC107386625";
CM025022.1	Genbank	transcript	18473935	18615547	.	+	.	gene_id "G4P62_011127"; transcript_id "gnl|WGS:JAAVVJ|G4P62_T018351"; gbkey "mRNA"; locus_tag "G4P62_011127"; orig_protein_id "gnl|WGS:JAAVVJ|G4P62_P018351"; orig_transcript_id "gnl|WGS:JAAVVJ|G4P62_T018351"; product "gamma-aminobutyric acid receptor subunit alpha-3-like"; transcript_biotype "mRNA";
CM025022.1	Genbank	exon	18473935	18474482	.	+	.	gene_id "G4P62_011127"; transcript_id "gnl|WGS:JAAVVJ|G4P62_T018351"; locus_tag "G4P62_011127"; orig_protein_id "gnl|WGS:JAAVVJ|G4P62_P018351"; orig_transcript_id "gnl|WGS:JAAVVJ|G4P62_T018351"; product "gamma-aminobutyric acid receptor subunit alpha-3-like"; transcript_biotype "mRNA"; exon_number "1";
CM025022.1	Genbank	exon	18567213	18567319	.	+	.	gene_id "G4P62_011127"; transcript_id "gnl|WGS:JAAVVJ|G4P62_T018351"; locus_tag "G4P62_011127"; orig_protein_id "gnl|WGS:JAAVVJ|G4P62_P018351"; orig_transcript_id "gnl|WGS:JAAVVJ|G4P62_T018351"; product "gamma-aminobutyric acid receptor subunit alpha-3-like"; transcript_biotype "mRNA"; exon_number "2";
CM025022.1	Genbank	exon	18605803	18605927	.	+	.	gene_id "G4P62_011127"; transcript_id "gnl|WGS:JAAVVJ|G4P62_T018351"; locus_tag "G4P62_011127"; orig_protein_id "gnl|WGS:JAAVVJ|G4P62_P018351"; orig_transcript_id "gnl|WGS:JAAVVJ|G4P62_T018351"; product "gamma-aminobutyric acid receptor subunit alpha-3-like"; transcript_biotype "mRNA"; exon_number "3";
CM025022.1	Genbank	exon	18614844	18615547	.	+	.	gene_id "G4P62_011127"; transcript_id "gnl|WGS:JAAVVJ|G4P62_T018351"; locus_tag "G4P62_011127"; orig_protein_id "gnl|WGS:JAAVVJ|G4P62_P018351"; orig_transcript_id "gnl|WGS:JAAVVJ|G4P62_T018351"; product "gamma-aminobutyric acid receptor subunit alpha-3-like"; transcript_biotype "mRNA"; exon_number "4";
CM025022.1	Genbank	CDS	18567234	18567319	.	+	0	gene_id "G4P62_011127"; transcript_id "gnl|WGS:JAAVVJ|G4P62_T018351"; gbkey "CDS"; locus_tag "G4P62_011127"; orig_transcript_id "gnl|WGS:JAAVVJ|G4P62_T018351"; product "gamma-aminobutyric acid receptor subunit alpha-3-like"; protein_id "KAF7206085.1"; exon_number "2";
CM025022.1	Genbank	CDS	18605803	18605927	.	+	1	gene_id "G4P62_011127"; transcript_id "gnl|WGS:JAAVVJ|G4P62_T018351"; gbkey "CDS"; locus_tag "G4P62_011127"; orig_transcript_id "gnl|WGS:JAAVVJ|G4P62_T018351"; product "gamma-aminobutyric acid receptor subunit alpha-3-like"; protein_id "KAF7206085.1"; exon_number "3";
CM025022.1	Genbank	CDS	18614844	18614923	.	+	2	gene_id "G4P62_011127"; transcript_id "gnl|WGS:JAAVVJ|G4P62_T018351"; gbkey "CDS"; locus_tag "G4P62_011127"; orig_transcript_id "gnl|WGS:JAAVVJ|G4P62_T018351"; product "gamma-aminobutyric acid receptor subunit alpha-3-like"; protein_id "KAF7206085.1"; exon_number "4";
CM025022.1	Genbank	start_codon	18567234	18567236	.	+	0	gene_id "G4P62_011127"; transcript_id "gnl|WGS:JAAVVJ|G4P62_T018351"; gbkey "CDS"; locus_tag "G4P62_011127"; orig_transcript_id "gnl|WGS:JAAVVJ|G4P62_T018351"; product "gamma-aminobutyric acid receptor subunit alpha-3-like"; protein_id "KAF7206085.1"; exon_number "2";
CM025022.1	Genbank	stop_codon	18614924	18614926	.	+	0	gene_id "G4P62_011127"; transcript_id "gnl|WGS:JAAVVJ|G4P62_T018351"; gbkey "CDS"; locus_tag "G4P62_011127"; orig_transcript_id "gnl|WGS:JAAVVJ|G4P62_T018351"; product "gamma-aminobutyric acid receptor subunit alpha-3-like"; protein_id "KAF7206085.1"; exon_number "4";
CM025022.1	Genbank	gene	18474078	18699763	.	+	.	gene_id "G4P62_019119"; transcript_id ""; description "gamma-aminobutyric acid receptor subunit alpha-3"; gbkey "Gene"; gene "gabra3"; gene_biotype "protein_coding"; locus_tag "G4P62_019119";
CM025022.1	Genbank	transcript	18474078	18699763	.	+	.	gene_id "G4P62_019119"; transcript_id "gnl|WGS:JAAVVJ|G4P62_T031665"; gbkey "mRNA"; gene "gabra3"; locus_tag "G4P62_019119"; note "transcript variant X1"; orig_protein_id "gnl|WGS:JAAVVJ|G4P62_P031665"; orig_transcript_id "gnl|WGS:JAAVVJ|G4P62_T031665"; product "gamma-aminobutyric acid type A receptor alpha3 subunit"; transcript_biotype "mRNA";
CM025022.1	Genbank	exon	18474078	18474482	.	+	.	gene_id "G4P62_019119"; transcript_id "gnl|WGS:JAAVVJ|G4P62_T031665"; gene "gabra3"; locus_tag "G4P62_019119"; note "transcript variant X1"; orig_protein_id "gnl|WGS:JAAVVJ|G4P62_P031665"; orig_transcript_id "gnl|WGS:JAAVVJ|G4P62_T031665"; product "gamma-aminobutyric acid type A receptor alpha3 subunit"; transcript_biotype "mRNA"; exon_number "1";
CM025022.1	Genbank	exon	18567213	18567319	.	+	.	gene_id "G4P62_019119"; transcript_id "gnl|WGS:JAAVVJ|G4P62_T031665"; gene "gabra3"; locus_tag "G4P62_019119"; note "transcript variant X1"; orig_protein_id "gnl|WGS:JAAVVJ|G4P62_P031665"; orig_transcript_id "gnl|WGS:JAAVVJ|G4P62_T031665"; product "gamma-aminobutyric acid type A receptor alpha3 subunit"; transcript_biotype "mRNA"; exon_number "2";
CM025022.1	Genbank	exon	18605803	18605927	.	+	.	gene_id "G4P62_019119"; transcript_id "gnl|WGS:JAAVVJ|G4P62_T031665"; gene "gabra3"; locus_tag "G4P62_019119"; note "transcript variant X1"; orig_protein_id "gnl|WGS:JAAVVJ|G4P62_P031665"; orig_transcript_id "gnl|WGS:JAAVVJ|G4P62_T031665"; product "gamma-aminobutyric acid type A receptor alpha3 subunit"; transcript_biotype "mRNA"; exon_number "3";
CM025022.1	Genbank	exon	18614844	18614911	.	+	.	gene_id "G4P62_019119"; transcript_id "gnl|WGS:JAAVVJ|G4P62_T031665"; gene "gabra3"; locus_tag "G4P62_019119"; note "transcript variant X1"; orig_protein_id "gnl|WGS:JAAVVJ|G4P62_P031665"; orig_transcript_id "gnl|WGS:JAAVVJ|G4P62_T031665"; product "gamma-aminobutyric acid type A receptor alpha3 subunit"; transcript_biotype "mRNA"; exon_number "4";
CM025022.1	Genbank	exon	18658658	18658878	.	+	.	gene_id "G4P62_019119"; transcript_id "gnl|WGS:JAAVVJ|G4P62_T031665"; gene "gabra3"; locus_tag "G4P62_019119"; note "transcript variant X1"; orig_protein_id "gnl|WGS:JAAVVJ|G4P62_P031665"; orig_transcript_id "gnl|WGS:JAAVVJ|G4P62_T031665"; product "gamma-aminobutyric acid type A receptor alpha3 subunit"; transcript_biotype "mRNA"; exon_number "5";
CM025022.1	Genbank	exon	18682326	18682408	.	+	.	gene_id "G4P62_019119"; transcript_id "gnl|WGS:JAAVVJ|G4P62_T031665"; gene "gabra3"; locus_tag "G4P62_019119"; note "transcript variant X1"; orig_protein_id "gnl|WGS:JAAVVJ|G4P62_P031665"; orig_transcript_id "gnl|WGS:JAAVVJ|G4P62_T031665"; product "gamma-aminobutyric acid type A receptor alpha3 subunit"; transcript_biotype "mRNA"; exon_number "6";
CM025022.1	Genbank	exon	18682802	18682945	.	+	.	gene_id "G4P62_019119"; transcript_id "gnl|WGS:JAAVVJ|G4P62_T031665"; gene "gabra3"; locus_tag "G4P62_019119"; note "transcript variant X1"; orig_protein_id "gnl|WGS:JAAVVJ|G4P62_P031665"; orig_transcript_id "gnl|WGS:JAAVVJ|G4P62_T031665"; product "gamma-aminobutyric acid type A receptor alpha3 subunit"; transcript_biotype "mRNA"; exon_number "7";
CM025022.1	Genbank	exon	18687851	18688003	.	+	.	gene_id "G4P62_019119"; transcript_id "gnl|WGS:JAAVVJ|G4P62_T031665"; gene "gabra3"; locus_tag "G4P62_019119"; note "transcript variant X1"; orig_protein_id "gnl|WGS:JAAVVJ|G4P62_P031665"; orig_transcript_id "gnl|WGS:JAAVVJ|G4P62_T031665"; product "gamma-aminobutyric acid type A receptor alpha3 subunit"; transcript_biotype "mRNA"; exon_number "8";
CM025022.1	Genbank	exon	18692308	18692513	.	+	.	gene_id "G4P62_019119"; transcript_id "gnl|WGS:JAAVVJ|G4P62_T031665"; gene "gabra3"; locus_tag "G4P62_019119"; note "transcript variant X1"; orig_protein_id "gnl|WGS:JAAVVJ|G4P62_P031665"; orig_transcript_id "gnl|WGS:JAAVVJ|G4P62_T031665"; product "gamma-aminobutyric acid type A receptor alpha3 subunit"; transcript_biotype "mRNA"; exon_number "9";
CM025022.1	Genbank	exon	18699175	18699213	.	+	.	gene_id "G4P62_019119"; transcript_id "gnl|WGS:JAAVVJ|G4P62_T031665"; gene "gabra3"; locus_tag "G4P62_019119"; note "transcript variant X1"; orig_protein_id "gnl|WGS:JAAVVJ|G4P62_P031665"; orig_transcript_id "gnl|WGS:JAAVVJ|G4P62_T031665"; product "gamma-aminobutyric acid type A receptor alpha3 subunit"; transcript_biotype "mRNA"; exon_number "10";
CM025022.1	Genbank	exon	18699353	18699763	.	+	.	gene_id "G4P62_019119"; transcript_id "gnl|WGS:JAAVVJ|G4P62_T031665"; gene "gabra3"; locus_tag "G4P62_019119"; note "transcript variant X1"; orig_protein_id "gnl|WGS:JAAVVJ|G4P62_P031665"; orig_transcript_id "gnl|WGS:JAAVVJ|G4P62_T031665"; product "gamma-aminobutyric acid type A receptor alpha3 subunit"; transcript_biotype "mRNA"; exon_number "11";
CM025022.1	Genbank	CDS	18567234	18567319	.	+	0	gene_id "G4P62_019119"; transcript_id "gnl|WGS:JAAVVJ|G4P62_T031665"; gbkey "CDS"; gene "gabra3"; locus_tag "G4P62_019119"; orig_transcript_id "gnl|WGS:JAAVVJ|G4P62_T031665"; product "transcript variant X1"; protein_id "KAF7206895.1"; exon_number "2";
CM025022.1	Genbank	CDS	18605803	18605927	.	+	1	gene_id "G4P62_019119"; transcript_id "gnl|WGS:JAAVVJ|G4P62_T031665"; gbkey "CDS"; gene "gabra3"; locus_tag "G4P62_019119"; orig_transcript_id "gnl|WGS:JAAVVJ|G4P62_T031665"; product "transcript variant X1"; protein_id "KAF7206895.1"; exon_number "3";
CM025022.1	Genbank	CDS	18614844	18614911	.	+	2	gene_id "G4P62_019119"; transcript_id "gnl|WGS:JAAVVJ|G4P62_T031665"; gbkey "CDS"; gene "gabra3"; locus_tag "G4P62_019119"; orig_transcript_id "gnl|WGS:JAAVVJ|G4P62_T031665"; product "transcript variant X1"; protein_id "KAF7206895.1"; exon_number "4";
CM025022.1	Genbank	CDS	18658658	18658878	.	+	0	gene_id "G4P62_019119"; transcript_id "gnl|WGS:JAAVVJ|G4P62_T031665"; gbkey "CDS"; gene "gabra3"; locus_tag "G4P62_019119"; orig_transcript_id "gnl|WGS:JAAVVJ|G4P62_T031665"; product "transcript variant X1"; protein_id "KAF7206895.1"; exon_number "5";
CM025022.1	Genbank	CDS	18682326	18682408	.	+	1	gene_id "G4P62_019119"; transcript_id "gnl|WGS:JAAVVJ|G4P62_T031665"; gbkey "CDS"; gene "gabra3"; locus_tag "G4P62_019119"; orig_transcript_id "gnl|WGS:JAAVVJ|G4P62_T031665"; product "transcript variant X1"; protein_id "KAF7206895.1"; exon_number "6";
CM025022.1	Genbank	CDS	18682802	18682945	.	+	2	gene_id "G4P62_019119"; transcript_id "gnl|WGS:JAAVVJ|G4P62_T031665"; gbkey "CDS"; gene "gabra3"; locus_tag "G4P62_019119"; orig_transcript_id "gnl|WGS:JAAVVJ|G4P62_T031665"; product "transcript variant X1"; protein_id "KAF7206895.1"; exon_number "7";
CM025022.1	Genbank	CDS	18687851	18688003	.	+	2	gene_id "G4P62_019119"; transcript_id "gnl|WGS:JAAVVJ|G4P62_T031665"; gbkey "CDS"; gene "gabra3"; locus_tag "G4P62_019119"; orig_transcript_id "gnl|WGS:JAAVVJ|G4P62_T031665"; product "transcript variant X1"; protein_id "KAF7206895.1"; exon_number "8";
CM025022.1	Genbank	CDS	18692308	18692513	.	+	2	gene_id "G4P62_019119"; transcript_id "gnl|WGS:JAAVVJ|G4P62_T031665"; gbkey "CDS"; gene "gabra3"; locus_tag "G4P62_019119"; orig_transcript_id "gnl|WGS:JAAVVJ|G4P62_T031665"; product "transcript variant X1"; protein_id "KAF7206895.1"; exon_number "9";
CM025022.1	Genbank	CDS	18699175	18699213	.	+	0	gene_id "G4P62_019119"; transcript_id "gnl|WGS:JAAVVJ|G4P62_T031665"; gbkey "CDS"; gene "gabra3"; locus_tag "G4P62_019119"; orig_transcript_id "gnl|WGS:JAAVVJ|G4P62_T031665"; product "transcript variant X1"; protein_id "KAF7206895.1"; exon_number "10";
CM025022.1	Genbank	CDS	18699353	18699670	.	+	0	gene_id "G4P62_019119"; transcript_id "gnl|WGS:JAAVVJ|G4P62_T031665"; gbkey "CDS"; gene "gabra3"; locus_tag "G4P62_019119"; orig_transcript_id "gnl|WGS:JAAVVJ|G4P62_T031665"; product "transcript variant X1"; protein_id "KAF7206895.1"; exon_number "11";
CM025022.1	Genbank	start_codon	18567234	18567236	.	+	0	gene_id "G4P62_019119"; transcript_id "gnl|WGS:JAAVVJ|G4P62_T031665"; gbkey "CDS"; gene "gabra3"; locus_tag "G4P62_019119"; orig_transcript_id "gnl|WGS:JAAVVJ|G4P62_T031665"; product "transcript variant X1"; protein_id "KAF7206895.1"; exon_number "2";
CM025022.1	Genbank	stop_codon	18699671	18699673	.	+	0	gene_id "G4P62_019119"; transcript_id "gnl|WGS:JAAVVJ|G4P62_T031665"; gbkey "CDS"; gene "gabra3"; locus_tag "G4P62_019119"; orig_transcript_id "gnl|WGS:JAAVVJ|G4P62_T031665"; product "transcript variant X1"; protein_id "KAF7206895.1"; exon_number "11";
CM025022.1	Genbank	transcript	18474078	18699763	.	+	.	gene_id "G4P62_019119"; transcript_id "gnl|WGS:JAAVVJ|G4P62_T031666"; gbkey "mRNA"; gene "gabra3"; locus_tag "G4P62_019119"; note "transcript variant X2"; orig_protein_id "gnl|WGS:JAAVVJ|G4P62_P031666"; orig_transcript_id "gnl|WGS:JAAVVJ|G4P62_T031666"; product "gamma-aminobutyric acid type A receptor alpha3 subunit"; transcript_biotype "mRNA";
CM025022.1	Genbank	exon	18474078	18474482	.	+	.	gene_id "G4P62_019119"; transcript_id "gnl|WGS:JAAVVJ|G4P62_T031666"; gene "gabra3"; locus_tag "G4P62_019119"; note "transcript variant X2"; orig_protein_id "gnl|WGS:JAAVVJ|G4P62_P031666"; orig_transcript_id "gnl|WGS:JAAVVJ|G4P62_T031666"; product "gamma-aminobutyric acid type A receptor alpha3 subunit"; transcript_biotype "mRNA"; exon_number "1";
CM025022.1	Genbank	exon	18567213	18567319	.	+	.	gene_id "G4P62_019119"; transcript_id "gnl|WGS:JAAVVJ|G4P62_T031666"; gene "gabra3"; locus_tag "G4P62_019119"; note "transcript variant X2"; orig_protein_id "gnl|WGS:JAAVVJ|G4P62_P031666"; orig_transcript_id "gnl|WGS:JAAVVJ|G4P62_T031666"; product "gamma-aminobutyric acid type A receptor alpha3 subunit"; transcript_biotype "mRNA"; exon_number "2";
CM025022.1	Genbank	exon	18605803	18605927	.	+	.	gene_id "G4P62_019119"; transcript_id "gnl|WGS:JAAVVJ|G4P62_T031666"; gene "gabra3"; locus_tag "G4P62_019119"; note "transcript variant X2"; orig_protein_id "gnl|WGS:JAAVVJ|G4P62_P031666"; orig_transcript_id "gnl|WGS:JAAVVJ|G4P62_T031666"; product "gamma-aminobutyric acid type A receptor alpha3 subunit"; transcript_biotype "mRNA"; exon_number "3";
CM025022.1	Genbank	exon	18614844	18614911	.	+	.	gene_id "G4P62_019119"; transcript_id "gnl|WGS:JAAVVJ|G4P62_T031666"; gene "gabra3"; locus_tag "G4P62_019119"; note "transcript variant X2"; orig_protein_id "gnl|WGS:JAAVVJ|G4P62_P031666"; orig_transcript_id "gnl|WGS:JAAVVJ|G4P62_T031666"; product "gamma-aminobutyric acid type A receptor alpha3 subunit"; transcript_biotype "mRNA"; exon_number "4";
CM025022.1	Genbank	exon	18658658	18658878	.	+	.	gene_id "G4P62_019119"; transcript_id "gnl|WGS:JAAVVJ|G4P62_T031666"; gene "gabra3"; locus_tag "G4P62_019119"; note "transcript variant X2"; orig_protein_id "gnl|WGS:JAAVVJ|G4P62_P031666"; orig_transcript_id "gnl|WGS:JAAVVJ|G4P62_T031666"; product "gamma-aminobutyric acid type A receptor alpha3 subunit"; transcript_biotype "mRNA"; exon_number "5";
CM025022.1	Genbank	exon	18682326	18682408	.	+	.	gene_id "G4P62_019119"; transcript_id "gnl|WGS:JAAVVJ|G4P62_T031666"; gene "gabra3"; locus_tag "G4P62_019119"; note "transcript variant X2"; orig_protein_id "gnl|WGS:JAAVVJ|G4P62_P031666"; orig_transcript_id "gnl|WGS:JAAVVJ|G4P62_T031666"; product "gamma-aminobutyric acid type A receptor alpha3 subunit"; transcript_biotype "mRNA"; exon_number "6";
CM025022.1	Genbank	exon	18682802	18682945	.	+	.	gene_id "G4P62_019119"; transcript_id "gnl|WGS:JAAVVJ|G4P62_T031666"; gene "gabra3"; locus_tag "G4P62_019119"; note "transcript variant X2"; orig_protein_id "gnl|WGS:JAAVVJ|G4P62_P031666"; orig_transcript_id "gnl|WGS:JAAVVJ|G4P62_T031666"; product "gamma-aminobutyric acid type A receptor alpha3 subunit"; transcript_biotype "mRNA"; exon_number "7";
CM025022.1	Genbank	exon	18687851	18688003	.	+	.	gene_id "G4P62_019119"; transcript_id "gnl|WGS:JAAVVJ|G4P62_T031666"; gene "gabra3"; locus_tag "G4P62_019119"; note "transcript variant X2"; orig_protein_id "gnl|WGS:JAAVVJ|G4P62_P031666"; orig_transcript_id "gnl|WGS:JAAVVJ|G4P62_T031666"; product "gamma-aminobutyric acid type A receptor alpha3 subunit"; transcript_biotype "mRNA"; exon_number "8";
CM025022.1	Genbank	exon	18692308	18692513	.	+	.	gene_id "G4P62_019119"; transcript_id "gnl|WGS:JAAVVJ|G4P62_T031666"; gene "gabra3"; locus_tag "G4P62_019119"; note "transcript variant X2"; orig_protein_id "gnl|WGS:JAAVVJ|G4P62_P031666"; orig_transcript_id "gnl|WGS:JAAVVJ|G4P62_T031666"; product "gamma-aminobutyric acid type A receptor alpha3 subunit"; transcript_biotype "mRNA"; exon_number "9";
CM025022.1	Genbank	exon	18699353	18699763	.	+	.	gene_id "G4P62_019119"; transcript_id "gnl|WGS:JAAVVJ|G4P62_T031666"; gene "gabra3"; locus_tag "G4P62_019119"; note "transcript variant X2"; orig_protein_id "gnl|WGS:JAAVVJ|G4P62_P031666"; orig_transcript_id "gnl|WGS:JAAVVJ|G4P62_T031666"; product "gamma-aminobutyric acid type A receptor alpha3 subunit"; transcript_biotype "mRNA"; exon_number "10";
CM025022.1	Genbank	CDS	18567234	18567319	.	+	0	gene_id "G4P62_019119"; transcript_id "gnl|WGS:JAAVVJ|G4P62_T031666"; gbkey "CDS"; gene "gabra3"; locus_tag "G4P62_019119"; orig_transcript_id "gnl|WGS:JAAVVJ|G4P62_T031666"; product "transcript variant X2"; protein_id "KAF7206896.1"; exon_number "2";
CM025022.1	Genbank	CDS	18605803	18605927	.	+	1	gene_id "G4P62_019119"; transcript_id "gnl|WGS:JAAVVJ|G4P62_T031666"; gbkey "CDS"; gene "gabra3"; locus_tag "G4P62_019119"; orig_transcript_id "gnl|WGS:JAAVVJ|G4P62_T031666"; product "transcript variant X2"; protein_id "KAF7206896.1"; exon_number "3";
CM025022.1	Genbank	CDS	18614844	18614911	.	+	2	gene_id "G4P62_019119"; transcript_id "gnl|WGS:JAAVVJ|G4P62_T031666"; gbkey "CDS"; gene "gabra3"; locus_tag "G4P62_019119"; orig_transcript_id "gnl|WGS:JAAVVJ|G4P62_T031666"; product "transcript variant X2"; protein_id "KAF7206896.1"; exon_number "4";
CM025022.1	Genbank	CDS	18658658	18658878	.	+	0	gene_id "G4P62_019119"; transcript_id "gnl|WGS:JAAVVJ|G4P62_T031666"; gbkey "CDS"; gene "gabra3"; locus_tag "G4P62_019119"; orig_transcript_id "gnl|WGS:JAAVVJ|G4P62_T031666"; product "transcript variant X2"; protein_id "KAF7206896.1"; exon_number "5";
CM025022.1	Genbank	CDS	18682326	18682408	.	+	1	gene_id "G4P62_019119"; transcript_id "gnl|WGS:JAAVVJ|G4P62_T031666"; gbkey "CDS"; gene "gabra3"; locus_tag "G4P62_019119"; orig_transcript_id "gnl|WGS:JAAVVJ|G4P62_T031666"; product "transcript variant X2"; protein_id "KAF7206896.1"; exon_number "6";
CM025022.1	Genbank	CDS	18682802	18682945	.	+	2	gene_id "G4P62_019119"; transcript_id "gnl|WGS:JAAVVJ|G4P62_T031666"; gbkey "CDS"; gene "gabra3"; locus_tag "G4P62_019119"; orig_transcript_id "gnl|WGS:JAAVVJ|G4P62_T031666"; product "transcript variant X2"; protein_id "KAF7206896.1"; exon_number "7";
CM025022.1	Genbank	CDS	18687851	18688003	.	+	2	gene_id "G4P62_019119"; transcript_id "gnl|WGS:JAAVVJ|G4P62_T031666"; gbkey "CDS"; gene "gabra3"; locus_tag "G4P62_019119"; orig_transcript_id "gnl|WGS:JAAVVJ|G4P62_T031666"; product "transcript variant X2"; protein_id "KAF7206896.1"; exon_number "8";
CM025022.1	Genbank	CDS	18692308	18692513	.	+	2	gene_id "G4P62_019119"; transcript_id "gnl|WGS:JAAVVJ|G4P62_T031666"; gbkey "CDS"; gene "gabra3"; locus_tag "G4P62_019119"; orig_transcript_id "gnl|WGS:JAAVVJ|G4P62_T031666"; product "transcript variant X2"; protein_id "KAF7206896.1"; exon_number "9";
CM025022.1	Genbank	CDS	18699353	18699670	.	+	0	gene_id "G4P62_019119"; transcript_id "gnl|WGS:JAAVVJ|G4P62_T031666"; gbkey "CDS"; gene "gabra3"; locus_tag "G4P62_019119"; orig_transcript_id "gnl|WGS:JAAVVJ|G4P62_T031666"; product "transcript variant X2"; protein_id "KAF7206896.1"; exon_number "10";
CM025022.1	Genbank	start_codon	18567234	18567236	.	+	0	gene_id "G4P62_019119"; transcript_id "gnl|WGS:JAAVVJ|G4P62_T031666"; gbkey "CDS"; gene "gabra3"; locus_tag "G4P62_019119"; orig_transcript_id "gnl|WGS:JAAVVJ|G4P62_T031666"; product "transcript variant X2"; protein_id "KAF7206896.1"; exon_number "2";
CM025022.1	Genbank	stop_codon	18699671	18699673	.	+	0	gene_id "G4P62_019119"; transcript_id "gnl|WGS:JAAVVJ|G4P62_T031666"; gbkey "CDS"; gene "gabra3"; locus_tag "G4P62_019119"; orig_transcript_id "gnl|WGS:JAAVVJ|G4P62_T031666"; product "transcript variant X2"; protein_id "KAF7206896.1"; exon_number "10";
CM025022.1	Genbank	gene	18729005	18750801	.	+	.	gene_id "G4P62_019120"; transcript_id ""; description "transmembrane protein 164"; gbkey "Gene"; gene "tmem164"; gene_biotype "protein_coding"; locus_tag "G4P62_019120";
CM025022.1	Genbank	transcript	18729005	18750801	.	+	.	gene_id "G4P62_019120"; transcript_id "gnl|WGS:JAAVVJ|G4P62_T031667"; gbkey "mRNA"; gene "tmem164"; locus_tag "G4P62_019120"; orig_protein_id "gnl|WGS:JAAVVJ|G4P62_P031667"; orig_transcript_id "gnl|WGS:JAAVVJ|G4P62_T031667"; product "transmembrane protein 164"; transcript_biotype "mRNA";
CM025022.1	Genbank	exon	18729005	18729833	.	+	.	gene_id "G4P62_019120"; transcript_id "gnl|WGS:JAAVVJ|G4P62_T031667"; gene "tmem164"; locus_tag "G4P62_019120"; orig_protein_id "gnl|WGS:JAAVVJ|G4P62_P031667"; orig_transcript_id "gnl|WGS:JAAVVJ|G4P62_T031667"; product "transmembrane protein 164"; transcript_biotype "mRNA"; exon_number "1";
CM025022.1	Genbank	exon	18739920	18739969	.	+	.	gene_id "G4P62_019120"; transcript_id "gnl|WGS:JAAVVJ|G4P62_T031667"; gene "tmem164"; locus_tag "G4P62_019120"; orig_protein_id "gnl|WGS:JAAVVJ|G4P62_P031667"; orig_transcript_id "gnl|WGS:JAAVVJ|G4P62_T031667"; product "transmembrane protein 164"; transcript_biotype "mRNA"; exon_number "2";
CM025022.1	Genbank	exon	18740959	18741025	.	+	.	gene_id "G4P62_019120"; transcript_id "gnl|WGS:JAAVVJ|G4P62_T031667"; gene "tmem164"; locus_tag "G4P62_019120"; orig_protein_id "gnl|WGS:JAAVVJ|G4P62_P031667"; orig_transcript_id "gnl|WGS:JAAVVJ|G4P62_T031667"; product "transmembrane protein 164"; transcript_biotype "mRNA"; exon_number "3";
CM025022.1	Genbank	exon	18744400	18744478	.	+	.	gene_id "G4P62_019120"; transcript_id "gnl|WGS:JAAVVJ|G4P62_T031667"; gene "tmem164"; locus_tag "G4P62_019120"; orig_protein_id "gnl|WGS:JAAVVJ|G4P62_P031667"; orig_transcript_id "gnl|WGS:JAAVVJ|G4P62_T031667"; product "transmembrane protein 164"; transcript_biotype "mRNA"; exon_number "4";
CM025022.1	Genbank	exon	18747066	18747166	.	+	.	gene_id "G4P62_019120"; transcript_id "gnl|WGS:JAAVVJ|G4P62_T031667"; gene "tmem164"; locus_tag "G4P62_019120"; orig_protein_id "gnl|WGS:JAAVVJ|G4P62_P031667"; orig_transcript_id "gnl|WGS:JAAVVJ|G4P62_T031667"; product "transmembrane protein 164"; transcript_biotype "mRNA"; exon_number "5";
CM025022.1	Genbank	exon	18749526	18750801	.	+	.	gene_id "G4P62_019120"; transcript_id "gnl|WGS:JAAVVJ|G4P62_T031667"; gene "tmem164"; locus_tag "G4P62_019120"; orig_protein_id "gnl|WGS:JAAVVJ|G4P62_P031667"; orig_transcript_id "gnl|WGS:JAAVVJ|G4P62_T031667"; product "transmembrane protein 164"; transcript_biotype "mRNA"; exon_number "6";
CM025022.1	Genbank	CDS	18729396	18729833	.	+	0	gene_id "G4P62_019120"; transcript_id "gnl|WGS:JAAVVJ|G4P62_T031667"; gbkey "CDS"; gene "tmem164"; locus_tag "G4P62_019120"; orig_transcript_id "gnl|WGS:JAAVVJ|G4P62_T031667"; product "transmembrane protein 164"; protein_id "KAF7206897.1"; exon_number "1";
CM025022.1	Genbank	CDS	18739920	18739969	.	+	0	gene_id "G4P62_019120"; transcript_id "gnl|WGS:JAAVVJ|G4P62_T031667"; gbkey "CDS"; gene "tmem164"; locus_tag "G4P62_019120"; orig_transcript_id "gnl|WGS:JAAVVJ|G4P62_T031667"; product "transmembrane protein 164"; protein_id "KAF7206897.1"; exon_number "2";
CM025022.1	Genbank	CDS	18740959	18741025	.	+	1	gene_id "G4P62_019120"; transcript_id "gnl|WGS:JAAVVJ|G4P62_T031667"; gbkey "CDS"; gene "tmem164"; locus_tag "G4P62_019120"; orig_transcript_id "gnl|WGS:JAAVVJ|G4P62_T031667"; product "transmembrane protein 164"; protein_id "KAF7206897.1"; exon_number "3";
CM025022.1	Genbank	CDS	18744400	18744478	.	+	0	gene_id "G4P62_019120"; transcript_id "gnl|WGS:JAAVVJ|G4P62_T031667"; gbkey "CDS"; gene "tmem164"; locus_tag "G4P62_019120"; orig_transcript_id "gnl|WGS:JAAVVJ|G4P62_T031667"; product "transmembrane protein 164"; protein_id "KAF7206897.1"; exon_number "4";
CM025022.1	Genbank	CDS	18747066	18747166	.	+	2	gene_id "G4P62_019120"; transcript_id "gnl|WGS:JAAVVJ|G4P62_T031667"; gbkey "CDS"; gene "tmem164"; locus_tag "G4P62_019120"; orig_transcript_id "gnl|WGS:JAAVVJ|G4P62_T031667"; product "transmembrane protein 164"; protein_id "KAF7206897.1"; exon_number "5";
CM025022.1	Genbank	CDS	18749526	18749729	.	+	0	gene_id "G4P62_019120"; transcript_id "gnl|WGS:JAAVVJ|G4P62_T031667"; gbkey "CDS"; gene "tmem164"; locus_tag "G4P62_019120"; orig_transcript_id "gnl|WGS:JAAVVJ|G4P62_T031667"; product "transmembrane protein 164"; protein_id "KAF7206897.1"; exon_number "6";
CM025022.1	Genbank	start_codon	18729396	18729398	.	+	0	gene_id "G4P62_019120"; transcript_id "gnl|WGS:JAAVVJ|G4P62_T031667"; gbkey "CDS"; gene "tmem164"; locus_tag "G4P62_019120"; orig_transcript_id "gnl|WGS:JAAVVJ|G4P62_T031667"; product "transmembrane protein 164"; protein_id "KAF7206897.1"; exon_number "1";
CM025022.1	Genbank	stop_codon	18749730	18749732	.	+	0	gene_id "G4P62_019120"; transcript_id "gnl|WGS:JAAVVJ|G4P62_T031667"; gbkey "CDS"; gene "tmem164"; locus_tag "G4P62_019120"; orig_transcript_id "gnl|WGS:JAAVVJ|G4P62_T031667"; product "transmembrane protein 164"; protein_id "KAF7206897.1"; exon_number "6";
CM025022.1	Genbank	gene	18752060	18767378	.	-	.	gene_id "G4P62_019121"; transcript_id ""; description "AMME syndrome candidate gene 1 protein"; gbkey "Gene"; gene "ammecr1"; gene_biotype "protein_coding"; locus_tag "G4P62_019121";
CM025022.1	Genbank	transcript	18752060	18767378	.	-	.	gene_id "G4P62_019121"; transcript_id "gnl|WGS:JAAVVJ|G4P62_T031668"; gbkey "mRNA"; gene "ammecr1"; locus_tag "G4P62_019121"; note "mental retardation; midface hypoplasia and elliptocytosis chromosomal region gene 1"; orig_protein_id "gnl|WGS:JAAVVJ|G4P62_P031668"; orig_transcript_id "gnl|WGS:JAAVVJ|G4P62_T031668"; product "Alport syndrome"; transcript_biotype "mRNA";
CM025022.1	Genbank	exon	18766107	18767378	.	-	.	gene_id "G4P62_019121"; transcript_id "gnl|WGS:JAAVVJ|G4P62_T031668"; gene "ammecr1"; locus_tag "G4P62_019121"; note "mental retardation; midface hypoplasia and elliptocytosis chromosomal region gene 1"; orig_protein_id "gnl|WGS:JAAVVJ|G4P62_P031668"; orig_transcript_id "gnl|WGS:JAAVVJ|G4P62_T031668"; product "Alport syndrome"; transcript_biotype "mRNA"; exon_number "1";
CM025022.1	Genbank	exon	18761408	18761518	.	-	.	gene_id "G4P62_019121"; transcript_id "gnl|WGS:JAAVVJ|G4P62_T031668"; gene "ammecr1"; locus_tag "G4P62_019121"; note "mental retardation; midface hypoplasia and elliptocytosis chromosomal region gene 1"; orig_protein_id "gnl|WGS:JAAVVJ|G4P62_P031668"; orig_transcript_id "gnl|WGS:JAAVVJ|G4P62_T031668"; product "Alport syndrome"; transcript_biotype "mRNA"; exon_number "2";
CM025022.1	Genbank	exon	18758194	18758308	.	-	.	gene_id "G4P62_019121"; transcript_id "gnl|WGS:JAAVVJ|G4P62_T031668"; gene "ammecr1"; locus_tag "G4P62_019121"; note "mental retardation; midface hypoplasia and elliptocytosis chromosomal region gene 1"; orig_protein_id "gnl|WGS:JAAVVJ|G4P62_P031668"; orig_transcript_id "gnl|WGS:JAAVVJ|G4P62_T031668"; product "Alport syndrome"; transcript_biotype "mRNA"; exon_number "3";
CM025022.1	Genbank	exon	18757984	18758074	.	-	.	gene_id "G4P62_019121"; transcript_id "gnl|WGS:JAAVVJ|G4P62_T031668"; gene "ammecr1"; locus_tag "G4P62_019121"; note "mental retardation; midface hypoplasia and elliptocytosis chromosomal region gene 1"; orig_protein_id "gnl|WGS:JAAVVJ|G4P62_P031668"; orig_transcript_id "gnl|WGS:JAAVVJ|G4P62_T031668"; product "Alport syndrome"; transcript_biotype "mRNA"; exon_number "4";
CM025022.1	Genbank	exon	18757808	18757904	.	-	.	gene_id "G4P62_019121"; transcript_id "gnl|WGS:JAAVVJ|G4P62_T031668"; gene "ammecr1"; locus_tag "G4P62_019121"; note "mental retardation; midface hypoplasia and elliptocytosis chromosomal region gene 1"; orig_protein_id "gnl|WGS:JAAVVJ|G4P62_P031668"; orig_transcript_id "gnl|WGS:JAAVVJ|G4P62_T031668"; product "Alport syndrome"; transcript_biotype "mRNA"; exon_number "5";
CM025022.1	Genbank	exon	18752060	18756666	.	-	.	gene_id "G4P62_019121"; transcript_id "gnl|WGS:JAAVVJ|G4P62_T031668"; gene "ammecr1"; locus_tag "G4P62_019121"; note "mental retardation; midface hypoplasia and elliptocytosis chromosomal region gene 1"; orig_protein_id "gnl|WGS:JAAVVJ|G4P62_P031668"; orig_transcript_id "gnl|WGS:JAAVVJ|G4P62_T031668"; product "Alport syndrome"; transcript_biotype "mRNA"; exon_number "6";
CM025022.1	Genbank	CDS	18766107	18766579	.	-	0	gene_id "G4P62_019121"; transcript_id "gnl|WGS:JAAVVJ|G4P62_T031668"; gbkey "CDS"; gene "ammecr1"; locus_tag "G4P62_019121"; orig_transcript_id "gnl|WGS:JAAVVJ|G4P62_T031668"; product "midface hypoplasia and elliptocytosis chromosomal region gene 1"; protein_id "KAF7206898.1"; exon_number "1";
CM025022.1	Genbank	CDS	18761408	18761518	.	-	1	gene_id "G4P62_019121"; transcript_id "gnl|WGS:JAAVVJ|G4P62_T031668"; gbkey "CDS"; gene "ammecr1"; locus_tag "G4P62_019121"; orig_transcript_id "gnl|WGS:JAAVVJ|G4P62_T031668"; product "midface hypoplasia and elliptocytosis chromosomal region gene 1"; protein_id "KAF7206898.1"; exon_number "2";
CM025022.1	Genbank	CDS	18758194	18758308	.	-	1	gene_id "G4P62_019121"; transcript_id "gnl|WGS:JAAVVJ|G4P62_T031668"; gbkey "CDS"; gene "ammecr1"; locus_tag "G4P62_019121"; orig_transcript_id "gnl|WGS:JAAVVJ|G4P62_T031668"; product "midface hypoplasia and elliptocytosis chromosomal region gene 1"; protein_id "KAF7206898.1"; exon_number "3";
CM025022.1	Genbank	CDS	18757984	18758074	.	-	0	gene_id "G4P62_019121"; transcript_id "gnl|WGS:JAAVVJ|G4P62_T031668"; gbkey "CDS"; gene "ammecr1"; locus_tag "G4P62_019121"; orig_transcript_id "gnl|WGS:JAAVVJ|G4P62_T031668"; product "midface hypoplasia and elliptocytosis chromosomal region gene 1"; protein_id "KAF7206898.1"; exon_number "4";
CM025022.1	Genbank	CDS	18757808	18757904	.	-	2	gene_id "G4P62_019121"; transcript_id "gnl|WGS:JAAVVJ|G4P62_T031668"; gbkey "CDS"; gene "ammecr1"; locus_tag "G4P62_019121"; orig_transcript_id "gnl|WGS:JAAVVJ|G4P62_T031668"; product "midface hypoplasia and elliptocytosis chromosomal region gene 1"; protein_id "KAF7206898.1"; exon_number "5";
CM025022.1	Genbank	CDS	18756555	18756666	.	-	1	gene_id "G4P62_019121"; transcript_id "gnl|WGS:JAAVVJ|G4P62_T031668"; gbkey "CDS"; gene "ammecr1"; locus_tag "G4P62_019121"; orig_transcript_id "gnl|WGS:JAAVVJ|G4P62_T031668"; product "midface hypoplasia and elliptocytosis chromosomal region gene 1"; protein_id "KAF7206898.1"; exon_number "6";
CM025022.1	Genbank	start_codon	18766577	18766579	.	-	0	gene_id "G4P62_019121"; transcript_id "gnl|WGS:JAAVVJ|G4P62_T031668"; gbkey "CDS"; gene "ammecr1"; locus_tag "G4P62_019121"; orig_transcript_id "gnl|WGS:JAAVVJ|G4P62_T031668"; product "midface hypoplasia and elliptocytosis chromosomal region gene 1"; protein_id "KAF7206898.1"; exon_number "1";
CM025022.1	Genbank	stop_codon	18756552	18756554	.	-	0	gene_id "G4P62_019121"; transcript_id "gnl|WGS:JAAVVJ|G4P62_T031668"; gbkey "CDS"; gene "ammecr1"; locus_tag "G4P62_019121"; orig_transcript_id "gnl|WGS:JAAVVJ|G4P62_T031668"; product "midface hypoplasia and elliptocytosis chromosomal region gene 1"; protein_id "KAF7206898.1"; exon_number "6";
CM025022.1	Genbank	gene	18775008	18776944	.	+	.	gene_id "G4P62_011128"; transcript_id ""; description "uncharacterized protein LOC107386627"; gbkey "Gene"; gene_biotype "protein_coding"; locus_tag "G4P62_011128"; note "LOC107386627";
CM025022.1	Genbank	transcript	18775008	18776944	.	+	.	gene_id "G4P62_011128"; transcript_id "gnl|WGS:JAAVVJ|G4P62_T018352"; gbkey "mRNA"; locus_tag "G4P62_011128"; orig_protein_id "gnl|WGS:JAAVVJ|G4P62_P018352"; orig_transcript_id "gnl|WGS:JAAVVJ|G4P62_T018352"; product "putative LOC107386627-like protein"; transcript_biotype "mRNA";
CM025022.1	Genbank	exon	18775008	18775364	.	+	.	gene_id "G4P62_011128"; transcript_id "gnl|WGS:JAAVVJ|G4P62_T018352"; locus_tag "G4P62_011128"; orig_protein_id "gnl|WGS:JAAVVJ|G4P62_P018352"; orig_transcript_id "gnl|WGS:JAAVVJ|G4P62_T018352"; product "putative LOC107386627-like protein"; transcript_biotype "mRNA"; exon_number "1";
CM025022.1	Genbank	exon	18775510	18775812	.	+	.	gene_id "G4P62_011128"; transcript_id "gnl|WGS:JAAVVJ|G4P62_T018352"; locus_tag "G4P62_011128"; orig_protein_id "gnl|WGS:JAAVVJ|G4P62_P018352"; orig_transcript_id "gnl|WGS:JAAVVJ|G4P62_T018352"; product "putative LOC107386627-like protein"; transcript_biotype "mRNA"; exon_number "2";
CM025022.1	Genbank	exon	18776194	18776944	.	+	.	gene_id "G4P62_011128"; transcript_id "gnl|WGS:JAAVVJ|G4P62_T018352"; locus_tag "G4P62_011128"; orig_protein_id "gnl|WGS:JAAVVJ|G4P62_P018352"; orig_transcript_id "gnl|WGS:JAAVVJ|G4P62_T018352"; product "putative LOC107386627-like protein"; transcript_biotype "mRNA"; exon_number "3";
CM025022.1	Genbank	CDS	18775053	18775364	.	+	0	gene_id "G4P62_011128"; transcript_id "gnl|WGS:JAAVVJ|G4P62_T018352"; gbkey "CDS"; locus_tag "G4P62_011128"; orig_transcript_id "gnl|WGS:JAAVVJ|G4P62_T018352"; product "putative LOC107386627-like protein"; protein_id "KAF7206086.1"; exon_number "1";
CM025022.1	Genbank	CDS	18775510	18775812	.	+	0	gene_id "G4P62_011128"; transcript_id "gnl|WGS:JAAVVJ|G4P62_T018352"; gbkey "CDS"; locus_tag "G4P62_011128"; orig_transcript_id "gnl|WGS:JAAVVJ|G4P62_T018352"; product "putative LOC107386627-like protein"; protein_id "KAF7206086.1"; exon_number "2";
CM025022.1	Genbank	CDS	18776194	18776787	.	+	0	gene_id "G4P62_011128"; transcript_id "gnl|WGS:JAAVVJ|G4P62_T018352"; gbkey "CDS"; locus_tag "G4P62_011128"; orig_transcript_id "gnl|WGS:JAAVVJ|G4P62_T018352"; product "putative LOC107386627-like protein"; protein_id "KAF7206086.1"; exon_number "3";
CM025022.1	Genbank	start_codon	18775053	18775055	.	+	0	gene_id "G4P62_011128"; transcript_id "gnl|WGS:JAAVVJ|G4P62_T018352"; gbkey "CDS"; locus_tag "G4P62_011128"; orig_transcript_id "gnl|WGS:JAAVVJ|G4P62_T018352"; product "putative LOC107386627-like protein"; protein_id "KAF7206086.1"; exon_number "1";
CM025022.1	Genbank	stop_codon	18776788	18776790	.	+	0	gene_id "G4P62_011128"; transcript_id "gnl|WGS:JAAVVJ|G4P62_T018352"; gbkey "CDS"; locus_tag "G4P62_011128"; orig_transcript_id "gnl|WGS:JAAVVJ|G4P62_T018352"; product "putative LOC107386627-like protein"; protein_id "KAF7206086.1"; exon_number "3";
CM025022.1	Genbank	gene	18812747	18817301	.	-	.	gene_id "G4P62_011129"; transcript_id ""; description "Down syndrome critical region protein 3"; gbkey "Gene"; gene "dscr3"; gene_biotype "protein_coding"; locus_tag "G4P62_011129";
CM025022.1	Genbank	transcript	18812747	18817301	.	-	.	gene_id "G4P62_011129"; transcript_id "gnl|WGS:JAAVVJ|G4P62_T018353"; gbkey "mRNA"; gene "dscr3"; locus_tag "G4P62_011129"; orig_protein_id "gnl|WGS:JAAVVJ|G4P62_P018353"; orig_transcript_id "gnl|WGS:JAAVVJ|G4P62_T018353"; product "DSCR3 arrestin fold containing"; transcript_biotype "mRNA";
CM025022.1	Genbank	exon	18817188	18817301	.	-	.	gene_id "G4P62_011129"; transcript_id "gnl|WGS:JAAVVJ|G4P62_T018353"; gene "dscr3"; locus_tag "G4P62_011129"; orig_protein_id "gnl|WGS:JAAVVJ|G4P62_P018353"; orig_transcript_id "gnl|WGS:JAAVVJ|G4P62_T018353"; product "DSCR3 arrestin fold containing"; transcript_biotype "mRNA"; exon_number "1";
CM025022.1	Genbank	exon	18816981	18817044	.	-	.	gene_id "G4P62_011129"; transcript_id "gnl|WGS:JAAVVJ|G4P62_T018353"; gene "dscr3"; locus_tag "G4P62_011129"; orig_protein_id "gnl|WGS:JAAVVJ|G4P62_P018353"; orig_transcript_id "gnl|WGS:JAAVVJ|G4P62_T018353"; product "DSCR3 arrestin fold containing"; transcript_biotype "mRNA"; exon_number "2";
CM025022.1	Genbank	exon	18815799	18815942	.	-	.	gene_id "G4P62_011129"; transcript_id "gnl|WGS:JAAVVJ|G4P62_T018353"; gene "dscr3"; locus_tag "G4P62_011129"; orig_protein_id "gnl|WGS:JAAVVJ|G4P62_P018353"; orig_transcript_id "gnl|WGS:JAAVVJ|G4P62_T018353"; product "DSCR3 arrestin fold containing"; transcript_biotype "mRNA"; exon_number "3";
CM025022.1	Genbank	exon	18815419	18815568	.	-	.	gene_id "G4P62_011129"; transcript_id "gnl|WGS:JAAVVJ|G4P62_T018353"; gene "dscr3"; locus_tag "G4P62_011129"; orig_protein_id "gnl|WGS:JAAVVJ|G4P62_P018353"; orig_transcript_id "gnl|WGS:JAAVVJ|G4P62_T018353"; product "DSCR3 arrestin fold containing"; transcript_biotype "mRNA"; exon_number "4";
CM025022.1	Genbank	exon	18815204	18815284	.	-	.	gene_id "G4P62_011129"; transcript_id "gnl|WGS:JAAVVJ|G4P62_T018353"; gene "dscr3"; locus_tag "G4P62_011129"; orig_protein_id "gnl|WGS:JAAVVJ|G4P62_P018353"; orig_transcript_id "gnl|WGS:JAAVVJ|G4P62_T018353"; product "DSCR3 arrestin fold containing"; transcript_biotype "mRNA"; exon_number "5";
CM025022.1	Genbank	exon	18813523	18813597	.	-	.	gene_id "G4P62_011129"; transcript_id "gnl|WGS:JAAVVJ|G4P62_T018353"; gene "dscr3"; locus_tag "G4P62_011129"; orig_protein_id "gnl|WGS:JAAVVJ|G4P62_P018353"; orig_transcript_id "gnl|WGS:JAAVVJ|G4P62_T018353"; product "DSCR3 arrestin fold containing"; transcript_biotype "mRNA"; exon_number "6";
CM025022.1	Genbank	exon	18813294	18813444	.	-	.	gene_id "G4P62_011129"; transcript_id "gnl|WGS:JAAVVJ|G4P62_T018353"; gene "dscr3"; locus_tag "G4P62_011129"; orig_protein_id "gnl|WGS:JAAVVJ|G4P62_P018353"; orig_transcript_id "gnl|WGS:JAAVVJ|G4P62_T018353"; product "DSCR3 arrestin fold containing"; transcript_biotype "mRNA"; exon_number "7";
CM025022.1	Genbank	exon	18813074	18813226	.	-	.	gene_id "G4P62_011129"; transcript_id "gnl|WGS:JAAVVJ|G4P62_T018353"; gene "dscr3"; locus_tag "G4P62_011129"; orig_protein_id "gnl|WGS:JAAVVJ|G4P62_P018353"; orig_transcript_id "gnl|WGS:JAAVVJ|G4P62_T018353"; product "DSCR3 arrestin fold containing"; transcript_biotype "mRNA"; exon_number "8";
CM025022.1	Genbank	exon	18812747	18812995	.	-	.	gene_id "G4P62_011129"; transcript_id "gnl|WGS:JAAVVJ|G4P62_T018353"; gene "dscr3"; locus_tag "G4P62_011129"; orig_protein_id "gnl|WGS:JAAVVJ|G4P62_P018353"; orig_transcript_id "gnl|WGS:JAAVVJ|G4P62_T018353"; product "DSCR3 arrestin fold containing"; transcript_biotype "mRNA"; exon_number "9";
CM025022.1	Genbank	CDS	18816981	18817037	.	-	0	gene_id "G4P62_011129"; transcript_id "gnl|WGS:JAAVVJ|G4P62_T018353"; gbkey "CDS"; gene "dscr3"; locus_tag "G4P62_011129"; orig_transcript_id "gnl|WGS:JAAVVJ|G4P62_T018353"; product "DSCR3 arrestin fold containing"; protein_id "KAF7206087.1"; exon_number "2";
CM025022.1	Genbank	CDS	18815799	18815942	.	-	0	gene_id "G4P62_011129"; transcript_id "gnl|WGS:JAAVVJ|G4P62_T018353"; gbkey "CDS"; gene "dscr3"; locus_tag "G4P62_011129"; orig_transcript_id "gnl|WGS:JAAVVJ|G4P62_T018353"; product "DSCR3 arrestin fold containing"; protein_id "KAF7206087.1"; exon_number "3";
CM025022.1	Genbank	CDS	18815419	18815568	.	-	0	gene_id "G4P62_011129"; transcript_id "gnl|WGS:JAAVVJ|G4P62_T018353"; gbkey "CDS"; gene "dscr3"; locus_tag "G4P62_011129"; orig_transcript_id "gnl|WGS:JAAVVJ|G4P62_T018353"; product "DSCR3 arrestin fold containing"; protein_id "KAF7206087.1"; exon_number "4";
CM025022.1	Genbank	CDS	18815204	18815284	.	-	0	gene_id "G4P62_011129"; transcript_id "gnl|WGS:JAAVVJ|G4P62_T018353"; gbkey "CDS"; gene "dscr3"; locus_tag "G4P62_011129"; orig_transcript_id "gnl|WGS:JAAVVJ|G4P62_T018353"; product "DSCR3 arrestin fold containing"; protein_id "KAF7206087.1"; exon_number "5";
CM025022.1	Genbank	CDS	18813523	18813597	.	-	0	gene_id "G4P62_011129"; transcript_id "gnl|WGS:JAAVVJ|G4P62_T018353"; gbkey "CDS"; gene "dscr3"; locus_tag "G4P62_011129"; orig_transcript_id "gnl|WGS:JAAVVJ|G4P62_T018353"; product "DSCR3 arrestin fold containing"; protein_id "KAF7206087.1"; exon_number "6";
CM025022.1	Genbank	CDS	18813294	18813444	.	-	0	gene_id "G4P62_011129"; transcript_id "gnl|WGS:JAAVVJ|G4P62_T018353"; gbkey "CDS"; gene "dscr3"; locus_tag "G4P62_011129"; orig_transcript_id "gnl|WGS:JAAVVJ|G4P62_T018353"; product "DSCR3 arrestin fold containing"; protein_id "KAF7206087.1"; exon_number "7";
CM025022.1	Genbank	CDS	18813074	18813226	.	-	2	gene_id "G4P62_011129"; transcript_id "gnl|WGS:JAAVVJ|G4P62_T018353"; gbkey "CDS"; gene "dscr3"; locus_tag "G4P62_011129"; orig_transcript_id "gnl|WGS:JAAVVJ|G4P62_T018353"; product "DSCR3 arrestin fold containing"; protein_id "KAF7206087.1"; exon_number "8";
CM025022.1	Genbank	CDS	18812916	18812995	.	-	2	gene_id "G4P62_011129"; transcript_id "gnl|WGS:JAAVVJ|G4P62_T018353"; gbkey "CDS"; gene "dscr3"; locus_tag "G4P62_011129"; orig_transcript_id "gnl|WGS:JAAVVJ|G4P62_T018353"; product "DSCR3 arrestin fold containing"; protein_id "KAF7206087.1"; exon_number "9";
CM025022.1	Genbank	start_codon	18817035	18817037	.	-	0	gene_id "G4P62_011129"; transcript_id "gnl|WGS:JAAVVJ|G4P62_T018353"; gbkey "CDS"; gene "dscr3"; locus_tag "G4P62_011129"; orig_transcript_id "gnl|WGS:JAAVVJ|G4P62_T018353"; product "DSCR3 arrestin fold containing"; protein_id "KAF7206087.1"; exon_number "2";
CM025022.1	Genbank	stop_codon	18812913	18812915	.	-	0	gene_id "G4P62_011129"; transcript_id "gnl|WGS:JAAVVJ|G4P62_T018353"; gbkey "CDS"; gene "dscr3"; locus_tag "G4P62_011129"; orig_transcript_id "gnl|WGS:JAAVVJ|G4P62_T018353"; product "DSCR3 arrestin fold containing"; protein_id "KAF7206087.1"; exon_number "9";
CM025022.1	Genbank	gene	18821445	18826633	.	-	.	gene_id "G4P62_011130"; transcript_id ""; description "ATP-sensitive inward rectifier potassium channel"; gbkey "Gene"; gene "kcnj15"; gene_biotype "protein_coding"; locus_tag "G4P62_011130";
CM025022.1	Genbank	transcript	18821445	18826633	.	-	.	gene_id "G4P62_011130"; transcript_id "gnl|WGS:JAAVVJ|G4P62_T018354"; gbkey "mRNA"; gene "kcnj15"; locus_tag "G4P62_011130"; orig_protein_id "gnl|WGS:JAAVVJ|G4P62_P018354"; orig_transcript_id "gnl|WGS:JAAVVJ|G4P62_T018354"; product "potassium voltage-gated channel subfamily J member 15"; transcript_biotype "mRNA";
CM025022.1	Genbank	exon	18825563	18826633	.	-	.	gene_id "G4P62_011130"; transcript_id "gnl|WGS:JAAVVJ|G4P62_T018354"; gene "kcnj15"; locus_tag "G4P62_011130"; orig_protein_id "gnl|WGS:JAAVVJ|G4P62_P018354"; orig_transcript_id "gnl|WGS:JAAVVJ|G4P62_T018354"; product "potassium voltage-gated channel subfamily J member 15"; transcript_biotype "mRNA"; exon_number "1";
CM025022.1	Genbank	exon	18821445	18823478	.	-	.	gene_id "G4P62_011130"; transcript_id "gnl|WGS:JAAVVJ|G4P62_T018354"; gene "kcnj15"; locus_tag "G4P62_011130"; orig_protein_id "gnl|WGS:JAAVVJ|G4P62_P018354"; orig_transcript_id "gnl|WGS:JAAVVJ|G4P62_T018354"; product "potassium voltage-gated channel subfamily J member 15"; transcript_biotype "mRNA"; exon_number "2";
CM025022.1	Genbank	CDS	18822471	18823478	.	-	0	gene_id "G4P62_011130"; transcript_id "gnl|WGS:JAAVVJ|G4P62_T018354"; gbkey "CDS"; gene "kcnj15"; locus_tag "G4P62_011130"; orig_transcript_id "gnl|WGS:JAAVVJ|G4P62_T018354"; product "potassium voltage-gated channel subfamily J member 15"; protein_id "KAF7206088.1"; exon_number "2";
CM025022.1	Genbank	start_codon	18823476	18823478	.	-	0	gene_id "G4P62_011130"; transcript_id "gnl|WGS:JAAVVJ|G4P62_T018354"; gbkey "CDS"; gene "kcnj15"; locus_tag "G4P62_011130"; orig_transcript_id "gnl|WGS:JAAVVJ|G4P62_T018354"; product "potassium voltage-gated channel subfamily J member 15"; protein_id "KAF7206088.1"; exon_number "2";
CM025022.1	Genbank	stop_codon	18822468	18822470	.	-	0	gene_id "G4P62_011130"; transcript_id "gnl|WGS:JAAVVJ|G4P62_T018354"; gbkey "CDS"; gene "kcnj15"; locus_tag "G4P62_011130"; orig_transcript_id "gnl|WGS:JAAVVJ|G4P62_T018354"; product "potassium voltage-gated channel subfamily J member 15"; protein_id "KAF7206088.1"; exon_number "2";
CM025022.1	Genbank	gene	18826682	18830549	.	-	.	gene_id "G4P62_011131"; transcript_id ""; description "protein SMG8"; gbkey "Gene"; gene "smg8"; gene_biotype "protein_coding"; locus_tag "G4P62_011131";
CM025022.1	Genbank	transcript	18826682	18830549	.	-	.	gene_id "G4P62_011131"; transcript_id "gnl|WGS:JAAVVJ|G4P62_T018355"; gbkey "mRNA"; gene "smg8"; locus_tag "G4P62_011131"; orig_protein_id "gnl|WGS:JAAVVJ|G4P62_P018355"; orig_transcript_id "gnl|WGS:JAAVVJ|G4P62_T018355"; product "SMG8 nonsense mediated mRNA decay factor"; transcript_biotype "mRNA";
CM025022.1	Genbank	exon	18829764	18830549	.	-	.	gene_id "G4P62_011131"; transcript_id "gnl|WGS:JAAVVJ|G4P62_T018355"; gene "smg8"; locus_tag "G4P62_011131"; orig_protein_id "gnl|WGS:JAAVVJ|G4P62_P018355"; orig_transcript_id "gnl|WGS:JAAVVJ|G4P62_T018355"; product "SMG8 nonsense mediated mRNA decay factor"; transcript_biotype "mRNA"; exon_number "1";
CM025022.1	Genbank	exon	18828758	18829661	.	-	.	gene_id "G4P62_011131"; transcript_id "gnl|WGS:JAAVVJ|G4P62_T018355"; gene "smg8"; locus_tag "G4P62_011131"; orig_protein_id "gnl|WGS:JAAVVJ|G4P62_P018355"; orig_transcript_id "gnl|WGS:JAAVVJ|G4P62_T018355"; product "SMG8 nonsense mediated mRNA decay factor"; transcript_biotype "mRNA"; exon_number "2";
CM025022.1	Genbank	exon	18828423	18828568	.	-	.	gene_id "G4P62_011131"; transcript_id "gnl|WGS:JAAVVJ|G4P62_T018355"; gene "smg8"; locus_tag "G4P62_011131"; orig_protein_id "gnl|WGS:JAAVVJ|G4P62_P018355"; orig_transcript_id "gnl|WGS:JAAVVJ|G4P62_T018355"; product "SMG8 nonsense mediated mRNA decay factor"; transcript_biotype "mRNA"; exon_number "3";
CM025022.1	Genbank	exon	18827431	18828303	.	-	.	gene_id "G4P62_011131"; transcript_id "gnl|WGS:JAAVVJ|G4P62_T018355"; gene "smg8"; locus_tag "G4P62_011131"; orig_protein_id "gnl|WGS:JAAVVJ|G4P62_P018355"; orig_transcript_id "gnl|WGS:JAAVVJ|G4P62_T018355"; product "SMG8 nonsense mediated mRNA decay factor"; transcript_biotype "mRNA"; exon_number "4";
CM025022.1	Genbank	exon	18826682	18827275	.	-	.	gene_id "G4P62_011131"; transcript_id "gnl|WGS:JAAVVJ|G4P62_T018355"; gene "smg8"; locus_tag "G4P62_011131"; orig_protein_id "gnl|WGS:JAAVVJ|G4P62_P018355"; orig_transcript_id "gnl|WGS:JAAVVJ|G4P62_T018355"; product "SMG8 nonsense mediated mRNA decay factor"; transcript_biotype "mRNA"; exon_number "5";
CM025022.1	Genbank	CDS	18829764	18830387	.	-	0	gene_id "G4P62_011131"; transcript_id "gnl|WGS:JAAVVJ|G4P62_T018355"; gbkey "CDS"; gene "smg8"; locus_tag "G4P62_011131"; orig_transcript_id "gnl|WGS:JAAVVJ|G4P62_T018355"; product "SMG8 nonsense mediated mRNA decay factor"; protein_id "KAF7206089.1"; exon_number "1";
CM025022.1	Genbank	CDS	18828758	18829661	.	-	0	gene_id "G4P62_011131"; transcript_id "gnl|WGS:JAAVVJ|G4P62_T018355"; gbkey "CDS"; gene "smg8"; locus_tag "G4P62_011131"; orig_transcript_id "gnl|WGS:JAAVVJ|G4P62_T018355"; product "SMG8 nonsense mediated mRNA decay factor"; protein_id "KAF7206089.1"; exon_number "2";
CM025022.1	Genbank	CDS	18828423	18828568	.	-	2	gene_id "G4P62_011131"; transcript_id "gnl|WGS:JAAVVJ|G4P62_T018355"; gbkey "CDS"; gene "smg8"; locus_tag "G4P62_011131"; orig_transcript_id "gnl|WGS:JAAVVJ|G4P62_T018355"; product "SMG8 nonsense mediated mRNA decay factor"; protein_id "KAF7206089.1"; exon_number "3";
CM025022.1	Genbank	CDS	18827431	18828303	.	-	0	gene_id "G4P62_011131"; transcript_id "gnl|WGS:JAAVVJ|G4P62_T018355"; gbkey "CDS"; gene "smg8"; locus_tag "G4P62_011131"; orig_transcript_id "gnl|WGS:JAAVVJ|G4P62_T018355"; product "SMG8 nonsense mediated mRNA decay factor"; protein_id "KAF7206089.1"; exon_number "4";
CM025022.1	Genbank	CDS	18827066	18827275	.	-	0	gene_id "G4P62_011131"; transcript_id "gnl|WGS:JAAVVJ|G4P62_T018355"; gbkey "CDS"; gene "smg8"; locus_tag "G4P62_011131"; orig_transcript_id "gnl|WGS:JAAVVJ|G4P62_T018355"; product "SMG8 nonsense mediated mRNA decay factor"; protein_id "KAF7206089.1"; exon_number "5";
CM025022.1	Genbank	start_codon	18830385	18830387	.	-	0	gene_id "G4P62_011131"; transcript_id "gnl|WGS:JAAVVJ|G4P62_T018355"; gbkey "CDS"; gene "smg8"; locus_tag "G4P62_011131"; orig_transcript_id "gnl|WGS:JAAVVJ|G4P62_T018355"; product "SMG8 nonsense mediated mRNA decay factor"; protein_id "KAF7206089.1"; exon_number "1";
CM025022.1	Genbank	stop_codon	18827063	18827065	.	-	0	gene_id "G4P62_011131"; transcript_id "gnl|WGS:JAAVVJ|G4P62_T018355"; gbkey "CDS"; gene "smg8"; locus_tag "G4P62_011131"; orig_transcript_id "gnl|WGS:JAAVVJ|G4P62_T018355"; product "SMG8 nonsense mediated mRNA decay factor"; protein_id "KAF7206089.1"; exon_number "5";
CM025022.1	Genbank	gene	18832210	18872390	.	+	.	gene_id "G4P62_011132"; transcript_id ""; description "protein phosphatase 1E"; gbkey "Gene"; gene "ppm1e"; gene_biotype "protein_coding"; locus_tag "G4P62_011132";
CM025022.1	Genbank	transcript	18832210	18872390	.	+	.	gene_id "G4P62_011132"; transcript_id "gnl|WGS:JAAVVJ|G4P62_T018356"; gbkey "mRNA"; gene "ppm1e"; locus_tag "G4P62_011132"; note "Mg2 /Mn2 dependent 1E"; orig_protein_id "gnl|WGS:JAAVVJ|G4P62_P018356"; orig_transcript_id "gnl|WGS:JAAVVJ|G4P62_T018356"; product "protein phosphatase"; transcript_biotype "mRNA";
CM025022.1	Genbank	exon	18832210	18832430	.	+	.	gene_id "G4P62_011132"; transcript_id "gnl|WGS:JAAVVJ|G4P62_T018356"; gene "ppm1e"; locus_tag "G4P62_011132"; note "Mg2 /Mn2 dependent 1E"; orig_protein_id "gnl|WGS:JAAVVJ|G4P62_P018356"; orig_transcript_id "gnl|WGS:JAAVVJ|G4P62_T018356"; product "protein phosphatase"; transcript_biotype "mRNA"; exon_number "1";
CM025022.1	Genbank	exon	18832535	18832728	.	+	.	gene_id "G4P62_011132"; transcript_id "gnl|WGS:JAAVVJ|G4P62_T018356"; gene "ppm1e"; locus_tag "G4P62_011132"; note "Mg2 /Mn2 dependent 1E"; orig_protein_id "gnl|WGS:JAAVVJ|G4P62_P018356"; orig_transcript_id "gnl|WGS:JAAVVJ|G4P62_T018356"; product "protein phosphatase"; transcript_biotype "mRNA"; exon_number "2";
CM025022.1	Genbank	exon	18860443	18860564	.	+	.	gene_id "G4P62_011132"; transcript_id "gnl|WGS:JAAVVJ|G4P62_T018356"; gene "ppm1e"; locus_tag "G4P62_011132"; note "Mg2 /Mn2 dependent 1E"; orig_protein_id "gnl|WGS:JAAVVJ|G4P62_P018356"; orig_transcript_id "gnl|WGS:JAAVVJ|G4P62_T018356"; product "protein phosphatase"; transcript_biotype "mRNA"; exon_number "3";
CM025022.1	Genbank	exon	18862950	18863149	.	+	.	gene_id "G4P62_011132"; transcript_id "gnl|WGS:JAAVVJ|G4P62_T018356"; gene "ppm1e"; locus_tag "G4P62_011132"; note "Mg2 /Mn2 dependent 1E"; orig_protein_id "gnl|WGS:JAAVVJ|G4P62_P018356"; orig_transcript_id "gnl|WGS:JAAVVJ|G4P62_T018356"; product "protein phosphatase"; transcript_biotype "mRNA"; exon_number "4";
CM025022.1	Genbank	exon	18863594	18863782	.	+	.	gene_id "G4P62_011132"; transcript_id "gnl|WGS:JAAVVJ|G4P62_T018356"; gene "ppm1e"; locus_tag "G4P62_011132"; note "Mg2 /Mn2 dependent 1E"; orig_protein_id "gnl|WGS:JAAVVJ|G4P62_P018356"; orig_transcript_id "gnl|WGS:JAAVVJ|G4P62_T018356"; product "protein phosphatase"; transcript_biotype "mRNA"; exon_number "5";
CM025022.1	Genbank	exon	18864226	18864369	.	+	.	gene_id "G4P62_011132"; transcript_id "gnl|WGS:JAAVVJ|G4P62_T018356"; gene "ppm1e"; locus_tag "G4P62_011132"; note "Mg2 /Mn2 dependent 1E"; orig_protein_id "gnl|WGS:JAAVVJ|G4P62_P018356"; orig_transcript_id "gnl|WGS:JAAVVJ|G4P62_T018356"; product "protein phosphatase"; transcript_biotype "mRNA"; exon_number "6";
CM025022.1	Genbank	exon	18864643	18864736	.	+	.	gene_id "G4P62_011132"; transcript_id "gnl|WGS:JAAVVJ|G4P62_T018356"; gene "ppm1e"; locus_tag "G4P62_011132"; note "Mg2 /Mn2 dependent 1E"; orig_protein_id "gnl|WGS:JAAVVJ|G4P62_P018356"; orig_transcript_id "gnl|WGS:JAAVVJ|G4P62_T018356"; product "protein phosphatase"; transcript_biotype "mRNA"; exon_number "7";
CM025022.1	Genbank	exon	18865396	18870286	.	+	.	gene_id "G4P62_011132"; transcript_id "gnl|WGS:JAAVVJ|G4P62_T018356"; gene "ppm1e"; locus_tag "G4P62_011132"; note "Mg2 /Mn2 dependent 1E"; orig_protein_id "gnl|WGS:JAAVVJ|G4P62_P018356"; orig_transcript_id "gnl|WGS:JAAVVJ|G4P62_T018356"; product "protein phosphatase"; transcript_biotype "mRNA"; exon_number "8";
CM025022.1	Genbank	exon	18870333	18872390	.	+	.	gene_id "G4P62_011132"; transcript_id "gnl|WGS:JAAVVJ|G4P62_T018356"; gene "ppm1e"; locus_tag "G4P62_011132"; note "Mg2 /Mn2 dependent 1E"; orig_protein_id "gnl|WGS:JAAVVJ|G4P62_P018356"; orig_transcript_id "gnl|WGS:JAAVVJ|G4P62_T018356"; product "protein phosphatase"; transcript_biotype "mRNA"; exon_number "9";
CM025022.1	Genbank	CDS	18832547	18832728	.	+	0	gene_id "G4P62_011132"; transcript_id "gnl|WGS:JAAVVJ|G4P62_T018356"; gbkey "CDS"; gene "ppm1e"; locus_tag "G4P62_011132"; orig_transcript_id "gnl|WGS:JAAVVJ|G4P62_T018356"; product "Mg2 /Mn2 dependent 1E"; protein_id "KAF7206090.1"; exon_number "2";
CM025022.1	Genbank	CDS	18860443	18860564	.	+	1	gene_id "G4P62_011132"; transcript_id "gnl|WGS:JAAVVJ|G4P62_T018356"; gbkey "CDS"; gene "ppm1e"; locus_tag "G4P62_011132"; orig_transcript_id "gnl|WGS:JAAVVJ|G4P62_T018356"; product "Mg2 /Mn2 dependent 1E"; protein_id "KAF7206090.1"; exon_number "3";
CM025022.1	Genbank	CDS	18862950	18863149	.	+	2	gene_id "G4P62_011132"; transcript_id "gnl|WGS:JAAVVJ|G4P62_T018356"; gbkey "CDS"; gene "ppm1e"; locus_tag "G4P62_011132"; orig_transcript_id "gnl|WGS:JAAVVJ|G4P62_T018356"; product "Mg2 /Mn2 dependent 1E"; protein_id "KAF7206090.1"; exon_number "4";
CM025022.1	Genbank	CDS	18863594	18863782	.	+	0	gene_id "G4P62_011132"; transcript_id "gnl|WGS:JAAVVJ|G4P62_T018356"; gbkey "CDS"; gene "ppm1e"; locus_tag "G4P62_011132"; orig_transcript_id "gnl|WGS:JAAVVJ|G4P62_T018356"; product "Mg2 /Mn2 dependent 1E"; protein_id "KAF7206090.1"; exon_number "5";
CM025022.1	Genbank	CDS	18864226	18864369	.	+	0	gene_id "G4P62_011132"; transcript_id "gnl|WGS:JAAVVJ|G4P62_T018356"; gbkey "CDS"; gene "ppm1e"; locus_tag "G4P62_011132"; orig_transcript_id "gnl|WGS:JAAVVJ|G4P62_T018356"; product "Mg2 /Mn2 dependent 1E"; protein_id "KAF7206090.1"; exon_number "6";
CM025022.1	Genbank	CDS	18864643	18864736	.	+	0	gene_id "G4P62_011132"; transcript_id "gnl|WGS:JAAVVJ|G4P62_T018356"; gbkey "CDS"; gene "ppm1e"; locus_tag "G4P62_011132"; orig_transcript_id "gnl|WGS:JAAVVJ|G4P62_T018356"; product "Mg2 /Mn2 dependent 1E"; protein_id "KAF7206090.1"; exon_number "7";
CM025022.1	Genbank	CDS	18865396	18866309	.	+	2	gene_id "G4P62_011132"; transcript_id "gnl|WGS:JAAVVJ|G4P62_T018356"; gbkey "CDS"; gene "ppm1e"; locus_tag "G4P62_011132"; orig_transcript_id "gnl|WGS:JAAVVJ|G4P62_T018356"; product "Mg2 /Mn2 dependent 1E"; protein_id "KAF7206090.1"; exon_number "8";
CM025022.1	Genbank	start_codon	18832547	18832549	.	+	0	gene_id "G4P62_011132"; transcript_id "gnl|WGS:JAAVVJ|G4P62_T018356"; gbkey "CDS"; gene "ppm1e"; locus_tag "G4P62_011132"; orig_transcript_id "gnl|WGS:JAAVVJ|G4P62_T018356"; product "Mg2 /Mn2 dependent 1E"; protein_id "KAF7206090.1"; exon_number "2";
CM025022.1	Genbank	stop_codon	18866310	18866312	.	+	0	gene_id "G4P62_011132"; transcript_id "gnl|WGS:JAAVVJ|G4P62_T018356"; gbkey "CDS"; gene "ppm1e"; locus_tag "G4P62_011132"; orig_transcript_id "gnl|WGS:JAAVVJ|G4P62_T018356"; product "Mg2 /Mn2 dependent 1E"; protein_id "KAF7206090.1"; exon_number "8";
CM025022.1	Genbank	gene	18874949	18893515	.	-	.	gene_id "G4P62_011133"; transcript_id ""; description "E3 ubiquitin-protein ligase TRIM37"; gbkey "Gene"; gene "trim37"; gene_biotype "protein_coding"; locus_tag "G4P62_011133";
CM025022.1	Genbank	transcript	18874949	18893515	.	-	.	gene_id "G4P62_011133"; transcript_id "gnl|WGS:JAAVVJ|G4P62_T018357"; gbkey "mRNA"; gene "trim37"; locus_tag "G4P62_011133"; orig_protein_id "gnl|WGS:JAAVVJ|G4P62_P018357"; orig_transcript_id "gnl|WGS:JAAVVJ|G4P62_T018357"; product "tripartite motif containing 37"; transcript_biotype "mRNA";
CM025022.1	Genbank	exon	18893281	18893515	.	-	.	gene_id "G4P62_011133"; transcript_id "gnl|WGS:JAAVVJ|G4P62_T018357"; gene "trim37"; locus_tag "G4P62_011133"; orig_protein_id "gnl|WGS:JAAVVJ|G4P62_P018357"; orig_transcript_id "gnl|WGS:JAAVVJ|G4P62_T018357"; product "tripartite motif containing 37"; transcript_biotype "mRNA"; exon_number "1";
CM025022.1	Genbank	exon	18892188	18892251	.	-	.	gene_id "G4P62_011133"; transcript_id "gnl|WGS:JAAVVJ|G4P62_T018357"; gene "trim37"; locus_tag "G4P62_011133"; orig_protein_id "gnl|WGS:JAAVVJ|G4P62_P018357"; orig_transcript_id "gnl|WGS:JAAVVJ|G4P62_T018357"; product "tripartite motif containing 37"; transcript_biotype "mRNA"; exon_number "2";
CM025022.1	Genbank	exon	18891939	18892040	.	-	.	gene_id "G4P62_011133"; transcript_id "gnl|WGS:JAAVVJ|G4P62_T018357"; gene "trim37"; locus_tag "G4P62_011133"; orig_protein_id "gnl|WGS:JAAVVJ|G4P62_P018357"; orig_transcript_id "gnl|WGS:JAAVVJ|G4P62_T018357"; product "tripartite motif containing 37"; transcript_biotype "mRNA"; exon_number "3";
CM025022.1	Genbank	exon	18891589	18891629	.	-	.	gene_id "G4P62_011133"; transcript_id "gnl|WGS:JAAVVJ|G4P62_T018357"; gene "trim37"; locus_tag "G4P62_011133"; orig_protein_id "gnl|WGS:JAAVVJ|G4P62_P018357"; orig_transcript_id "gnl|WGS:JAAVVJ|G4P62_T018357"; product "tripartite motif containing 37"; transcript_biotype "mRNA"; exon_number "4";
CM025022.1	Genbank	exon	18890977	18891093	.	-	.	gene_id "G4P62_011133"; transcript_id "gnl|WGS:JAAVVJ|G4P62_T018357"; gene "trim37"; locus_tag "G4P62_011133"; orig_protein_id "gnl|WGS:JAAVVJ|G4P62_P018357"; orig_transcript_id "gnl|WGS:JAAVVJ|G4P62_T018357"; product "tripartite motif containing 37"; transcript_biotype "mRNA"; exon_number "5";
CM025022.1	Genbank	exon	18890785	18890872	.	-	.	gene_id "G4P62_011133"; transcript_id "gnl|WGS:JAAVVJ|G4P62_T018357"; gene "trim37"; locus_tag "G4P62_011133"; orig_protein_id "gnl|WGS:JAAVVJ|G4P62_P018357"; orig_transcript_id "gnl|WGS:JAAVVJ|G4P62_T018357"; product "tripartite motif containing 37"; transcript_biotype "mRNA"; exon_number "6";
CM025022.1	Genbank	exon	18890426	18890548	.	-	.	gene_id "G4P62_011133"; transcript_id "gnl|WGS:JAAVVJ|G4P62_T018357"; gene "trim37"; locus_tag "G4P62_011133"; orig_protein_id "gnl|WGS:JAAVVJ|G4P62_P018357"; orig_transcript_id "gnl|WGS:JAAVVJ|G4P62_T018357"; product "tripartite motif containing 37"; transcript_biotype "mRNA"; exon_number "7";
CM025022.1	Genbank	exon	18890026	18890149	.	-	.	gene_id "G4P62_011133"; transcript_id "gnl|WGS:JAAVVJ|G4P62_T018357"; gene "trim37"; locus_tag "G4P62_011133"; orig_protein_id "gnl|WGS:JAAVVJ|G4P62_P018357"; orig_transcript_id "gnl|WGS:JAAVVJ|G4P62_T018357"; product "tripartite motif containing 37"; transcript_biotype "mRNA"; exon_number "8";
CM025022.1	Genbank	exon	18884134	18884201	.	-	.	gene_id "G4P62_011133"; transcript_id "gnl|WGS:JAAVVJ|G4P62_T018357"; gene "trim37"; locus_tag "G4P62_011133"; orig_protein_id "gnl|WGS:JAAVVJ|G4P62_P018357"; orig_transcript_id "gnl|WGS:JAAVVJ|G4P62_T018357"; product "tripartite motif containing 37"; transcript_biotype "mRNA"; exon_number "9";
CM025022.1	Genbank	exon	18883865	18883989	.	-	.	gene_id "G4P62_011133"; transcript_id "gnl|WGS:JAAVVJ|G4P62_T018357"; gene "trim37"; locus_tag "G4P62_011133"; orig_protein_id "gnl|WGS:JAAVVJ|G4P62_P018357"; orig_transcript_id "gnl|WGS:JAAVVJ|G4P62_T018357"; product "tripartite motif containing 37"; transcript_biotype "mRNA"; exon_number "10";
CM025022.1	Genbank	exon	18883738	18883788	.	-	.	gene_id "G4P62_011133"; transcript_id "gnl|WGS:JAAVVJ|G4P62_T018357"; gene "trim37"; locus_tag "G4P62_011133"; orig_protein_id "gnl|WGS:JAAVVJ|G4P62_P018357"; orig_transcript_id "gnl|WGS:JAAVVJ|G4P62_T018357"; product "tripartite motif containing 37"; transcript_biotype "mRNA"; exon_number "11";
CM025022.1	Genbank	exon	18883489	18883570	.	-	.	gene_id "G4P62_011133"; transcript_id "gnl|WGS:JAAVVJ|G4P62_T018357"; gene "trim37"; locus_tag "G4P62_011133"; orig_protein_id "gnl|WGS:JAAVVJ|G4P62_P018357"; orig_transcript_id "gnl|WGS:JAAVVJ|G4P62_T018357"; product "tripartite motif containing 37"; transcript_biotype "mRNA"; exon_number "12";
CM025022.1	Genbank	exon	18883314	18883390	.	-	.	gene_id "G4P62_011133"; transcript_id "gnl|WGS:JAAVVJ|G4P62_T018357"; gene "trim37"; locus_tag "G4P62_011133"; orig_protein_id "gnl|WGS:JAAVVJ|G4P62_P018357"; orig_transcript_id "gnl|WGS:JAAVVJ|G4P62_T018357"; product "tripartite motif containing 37"; transcript_biotype "mRNA"; exon_number "13";
CM025022.1	Genbank	exon	18882340	18882519	.	-	.	gene_id "G4P62_011133"; transcript_id "gnl|WGS:JAAVVJ|G4P62_T018357"; gene "trim37"; locus_tag "G4P62_011133"; orig_protein_id "gnl|WGS:JAAVVJ|G4P62_P018357"; orig_transcript_id "gnl|WGS:JAAVVJ|G4P62_T018357"; product "tripartite motif containing 37"; transcript_biotype "mRNA"; exon_number "14";
CM025022.1	Genbank	exon	18882122	18882236	.	-	.	gene_id "G4P62_011133"; transcript_id "gnl|WGS:JAAVVJ|G4P62_T018357"; gene "trim37"; locus_tag "G4P62_011133"; orig_protein_id "gnl|WGS:JAAVVJ|G4P62_P018357"; orig_transcript_id "gnl|WGS:JAAVVJ|G4P62_T018357"; product "tripartite motif containing 37"; transcript_biotype "mRNA"; exon_number "15";
CM025022.1	Genbank	exon	18881848	18882039	.	-	.	gene_id "G4P62_011133"; transcript_id "gnl|WGS:JAAVVJ|G4P62_T018357"; gene "trim37"; locus_tag "G4P62_011133"; orig_protein_id "gnl|WGS:JAAVVJ|G4P62_P018357"; orig_transcript_id "gnl|WGS:JAAVVJ|G4P62_T018357"; product "tripartite motif containing 37"; transcript_biotype "mRNA"; exon_number "16";
CM025022.1	Genbank	exon	18881433	18881566	.	-	.	gene_id "G4P62_011133"; transcript_id "gnl|WGS:JAAVVJ|G4P62_T018357"; gene "trim37"; locus_tag "G4P62_011133"; orig_protein_id "gnl|WGS:JAAVVJ|G4P62_P018357"; orig_transcript_id "gnl|WGS:JAAVVJ|G4P62_T018357"; product "tripartite motif containing 37"; transcript_biotype "mRNA"; exon_number "17";
CM025022.1	Genbank	exon	18881242	18881324	.	-	.	gene_id "G4P62_011133"; transcript_id "gnl|WGS:JAAVVJ|G4P62_T018357"; gene "trim37"; locus_tag "G4P62_011133"; orig_protein_id "gnl|WGS:JAAVVJ|G4P62_P018357"; orig_transcript_id "gnl|WGS:JAAVVJ|G4P62_T018357"; product "tripartite motif containing 37"; transcript_biotype "mRNA"; exon_number "18";
CM025022.1	Genbank	exon	18879311	18879532	.	-	.	gene_id "G4P62_011133"; transcript_id "gnl|WGS:JAAVVJ|G4P62_T018357"; gene "trim37"; locus_tag "G4P62_011133"; orig_protein_id "gnl|WGS:JAAVVJ|G4P62_P018357"; orig_transcript_id "gnl|WGS:JAAVVJ|G4P62_T018357"; product "tripartite motif containing 37"; transcript_biotype "mRNA"; exon_number "19";
CM025022.1	Genbank	exon	18878960	18879178	.	-	.	gene_id "G4P62_011133"; transcript_id "gnl|WGS:JAAVVJ|G4P62_T018357"; gene "trim37"; locus_tag "G4P62_011133"; orig_protein_id "gnl|WGS:JAAVVJ|G4P62_P018357"; orig_transcript_id "gnl|WGS:JAAVVJ|G4P62_T018357"; product "tripartite motif containing 37"; transcript_biotype "mRNA"; exon_number "20";
CM025022.1	Genbank	exon	18878642	18878791	.	-	.	gene_id "G4P62_011133"; transcript_id "gnl|WGS:JAAVVJ|G4P62_T018357"; gene "trim37"; locus_tag "G4P62_011133"; orig_protein_id "gnl|WGS:JAAVVJ|G4P62_P018357"; orig_transcript_id "gnl|WGS:JAAVVJ|G4P62_T018357"; product "tripartite motif containing 37"; transcript_biotype "mRNA"; exon_number "21";
CM025022.1	Genbank	exon	18877782	18877971	.	-	.	gene_id "G4P62_011133"; transcript_id "gnl|WGS:JAAVVJ|G4P62_T018357"; gene "trim37"; locus_tag "G4P62_011133"; orig_protein_id "gnl|WGS:JAAVVJ|G4P62_P018357"; orig_transcript_id "gnl|WGS:JAAVVJ|G4P62_T018357"; product "tripartite motif containing 37"; transcript_biotype "mRNA"; exon_number "22";
CM025022.1	Genbank	exon	18877621	18877706	.	-	.	gene_id "G4P62_011133"; transcript_id "gnl|WGS:JAAVVJ|G4P62_T018357"; gene "trim37"; locus_tag "G4P62_011133"; orig_protein_id "gnl|WGS:JAAVVJ|G4P62_P018357"; orig_transcript_id "gnl|WGS:JAAVVJ|G4P62_T018357"; product "tripartite motif containing 37"; transcript_biotype "mRNA"; exon_number "23";
CM025022.1	Genbank	exon	18876691	18876798	.	-	.	gene_id "G4P62_011133"; transcript_id "gnl|WGS:JAAVVJ|G4P62_T018357"; gene "trim37"; locus_tag "G4P62_011133"; orig_protein_id "gnl|WGS:JAAVVJ|G4P62_P018357"; orig_transcript_id "gnl|WGS:JAAVVJ|G4P62_T018357"; product "tripartite motif containing 37"; transcript_biotype "mRNA"; exon_number "24";
CM025022.1	Genbank	exon	18874949	18876456	.	-	.	gene_id "G4P62_011133"; transcript_id "gnl|WGS:JAAVVJ|G4P62_T018357"; gene "trim37"; locus_tag "G4P62_011133"; orig_protein_id "gnl|WGS:JAAVVJ|G4P62_P018357"; orig_transcript_id "gnl|WGS:JAAVVJ|G4P62_T018357"; product "tripartite motif containing 37"; transcript_biotype "mRNA"; exon_number "25";
CM025022.1	Genbank	CDS	18892188	18892208	.	-	0	gene_id "G4P62_011133"; transcript_id "gnl|WGS:JAAVVJ|G4P62_T018357"; gbkey "CDS"; gene "trim37"; locus_tag "G4P62_011133"; orig_transcript_id "gnl|WGS:JAAVVJ|G4P62_T018357"; product "tripartite motif containing 37"; protein_id "KAF7206091.1"; exon_number "2";
CM025022.1	Genbank	CDS	18891939	18892040	.	-	0	gene_id "G4P62_011133"; transcript_id "gnl|WGS:JAAVVJ|G4P62_T018357"; gbkey "CDS"; gene "trim37"; locus_tag "G4P62_011133"; orig_transcript_id "gnl|WGS:JAAVVJ|G4P62_T018357"; product "tripartite motif containing 37"; protein_id "KAF7206091.1"; exon_number "3";
CM025022.1	Genbank	CDS	18891589	18891629	.	-	0	gene_id "G4P62_011133"; transcript_id "gnl|WGS:JAAVVJ|G4P62_T018357"; gbkey "CDS"; gene "trim37"; locus_tag "G4P62_011133"; orig_transcript_id "gnl|WGS:JAAVVJ|G4P62_T018357"; product "tripartite motif containing 37"; protein_id "KAF7206091.1"; exon_number "4";
CM025022.1	Genbank	CDS	18890977	18891093	.	-	1	gene_id "G4P62_011133"; transcript_id "gnl|WGS:JAAVVJ|G4P62_T018357"; gbkey "CDS"; gene "trim37"; locus_tag "G4P62_011133"; orig_transcript_id "gnl|WGS:JAAVVJ|G4P62_T018357"; product "tripartite motif containing 37"; protein_id "KAF7206091.1"; exon_number "5";
CM025022.1	Genbank	CDS	18890785	18890872	.	-	1	gene_id "G4P62_011133"; transcript_id "gnl|WGS:JAAVVJ|G4P62_T018357"; gbkey "CDS"; gene "trim37"; locus_tag "G4P62_011133"; orig_transcript_id "gnl|WGS:JAAVVJ|G4P62_T018357"; product "tripartite motif containing 37"; protein_id "KAF7206091.1"; exon_number "6";
CM025022.1	Genbank	CDS	18890426	18890548	.	-	0	gene_id "G4P62_011133"; transcript_id "gnl|WGS:JAAVVJ|G4P62_T018357"; gbkey "CDS"; gene "trim37"; locus_tag "G4P62_011133"; orig_transcript_id "gnl|WGS:JAAVVJ|G4P62_T018357"; product "tripartite motif containing 37"; protein_id "KAF7206091.1"; exon_number "7";
CM025022.1	Genbank	CDS	18890026	18890149	.	-	0	gene_id "G4P62_011133"; transcript_id "gnl|WGS:JAAVVJ|G4P62_T018357"; gbkey "CDS"; gene "trim37"; locus_tag "G4P62_011133"; orig_transcript_id "gnl|WGS:JAAVVJ|G4P62_T018357"; product "tripartite motif containing 37"; protein_id "KAF7206091.1"; exon_number "8";
CM025022.1	Genbank	CDS	18884134	18884201	.	-	2	gene_id "G4P62_011133"; transcript_id "gnl|WGS:JAAVVJ|G4P62_T018357"; gbkey "CDS"; gene "trim37"; locus_tag "G4P62_011133"; orig_transcript_id "gnl|WGS:JAAVVJ|G4P62_T018357"; product "tripartite motif containing 37"; protein_id "KAF7206091.1"; exon_number "9";
CM025022.1	Genbank	CDS	18883865	18883989	.	-	0	gene_id "G4P62_011133"; transcript_id "gnl|WGS:JAAVVJ|G4P62_T018357"; gbkey "CDS"; gene "trim37"; locus_tag "G4P62_011133"; orig_transcript_id "gnl|WGS:JAAVVJ|G4P62_T018357"; product "tripartite motif containing 37"; protein_id "KAF7206091.1"; exon_number "10";
CM025022.1	Genbank	CDS	18883738	18883788	.	-	1	gene_id "G4P62_011133"; transcript_id "gnl|WGS:JAAVVJ|G4P62_T018357"; gbkey "CDS"; gene "trim37"; locus_tag "G4P62_011133"; orig_transcript_id "gnl|WGS:JAAVVJ|G4P62_T018357"; product "tripartite motif containing 37"; protein_id "KAF7206091.1"; exon_number "11";
CM025022.1	Genbank	CDS	18883489	18883570	.	-	1	gene_id "G4P62_011133"; transcript_id "gnl|WGS:JAAVVJ|G4P62_T018357"; gbkey "CDS"; gene "trim37"; locus_tag "G4P62_011133"; orig_transcript_id "gnl|WGS:JAAVVJ|G4P62_T018357"; product "tripartite motif containing 37"; protein_id "KAF7206091.1"; exon_number "12";
CM025022.1	Genbank	CDS	18883314	18883390	.	-	0	gene_id "G4P62_011133"; transcript_id "gnl|WGS:JAAVVJ|G4P62_T018357"; gbkey "CDS"; gene "trim37"; locus_tag "G4P62_011133"; orig_transcript_id "gnl|WGS:JAAVVJ|G4P62_T018357"; product "tripartite motif containing 37"; protein_id "KAF7206091.1"; exon_number "13";
CM025022.1	Genbank	CDS	18882340	18882519	.	-	1	gene_id "G4P62_011133"; transcript_id "gnl|WGS:JAAVVJ|G4P62_T018357"; gbkey "CDS"; gene "trim37"; locus_tag "G4P62_011133"; orig_transcript_id "gnl|WGS:JAAVVJ|G4P62_T018357"; product "tripartite motif containing 37"; protein_id "KAF7206091.1"; exon_number "14";
CM025022.1	Genbank	CDS	18882122	18882236	.	-	1	gene_id "G4P62_011133"; transcript_id "gnl|WGS:JAAVVJ|G4P62_T018357"; gbkey "CDS"; gene "trim37"; locus_tag "G4P62_011133"; orig_transcript_id "gnl|WGS:JAAVVJ|G4P62_T018357"; product "tripartite motif containing 37"; protein_id "KAF7206091.1"; exon_number "15";
CM025022.1	Genbank	CDS	18881848	18882039	.	-	0	gene_id "G4P62_011133"; transcript_id "gnl|WGS:JAAVVJ|G4P62_T018357"; gbkey "CDS"; gene "trim37"; locus_tag "G4P62_011133"; orig_transcript_id "gnl|WGS:JAAVVJ|G4P62_T018357"; product "tripartite motif containing 37"; protein_id "KAF7206091.1"; exon_number "16";
CM025022.1	Genbank	CDS	18881433	18881566	.	-	0	gene_id "G4P62_011133"; transcript_id "gnl|WGS:JAAVVJ|G4P62_T018357"; gbkey "CDS"; gene "trim37"; locus_tag "G4P62_011133"; orig_transcript_id "gnl|WGS:JAAVVJ|G4P62_T018357"; product "tripartite motif containing 37"; protein_id "KAF7206091.1"; exon_number "17";
CM025022.1	Genbank	CDS	18881242	18881324	.	-	1	gene_id "G4P62_011133"; transcript_id "gnl|WGS:JAAVVJ|G4P62_T018357"; gbkey "CDS"; gene "trim37"; locus_tag "G4P62_011133"; orig_transcript_id "gnl|WGS:JAAVVJ|G4P62_T018357"; product "tripartite motif containing 37"; protein_id "KAF7206091.1"; exon_number "18";
CM025022.1	Genbank	CDS	18879311	18879532	.	-	2	gene_id "G4P62_011133"; transcript_id "gnl|WGS:JAAVVJ|G4P62_T018357"; gbkey "CDS"; gene "trim37"; locus_tag "G4P62_011133"; orig_transcript_id "gnl|WGS:JAAVVJ|G4P62_T018357"; product "tripartite motif containing 37"; protein_id "KAF7206091.1"; exon_number "19";
CM025022.1	Genbank	CDS	18878960	18879178	.	-	2	gene_id "G4P62_011133"; transcript_id "gnl|WGS:JAAVVJ|G4P62_T018357"; gbkey "CDS"; gene "trim37"; locus_tag "G4P62_011133"; orig_transcript_id "gnl|WGS:JAAVVJ|G4P62_T018357"; product "tripartite motif containing 37"; protein_id "KAF7206091.1"; exon_number "20";
CM025022.1	Genbank	CDS	18878642	18878791	.	-	2	gene_id "G4P62_011133"; transcript_id "gnl|WGS:JAAVVJ|G4P62_T018357"; gbkey "CDS"; gene "trim37"; locus_tag "G4P62_011133"; orig_transcript_id "gnl|WGS:JAAVVJ|G4P62_T018357"; product "tripartite motif containing 37"; protein_id "KAF7206091.1"; exon_number "21";
CM025022.1	Genbank	CDS	18877782	18877971	.	-	2	gene_id "G4P62_011133"; transcript_id "gnl|WGS:JAAVVJ|G4P62_T018357"; gbkey "CDS"; gene "trim37"; locus_tag "G4P62_011133"; orig_transcript_id "gnl|WGS:JAAVVJ|G4P62_T018357"; product "tripartite motif containing 37"; protein_id "KAF7206091.1"; exon_number "22";
CM025022.1	Genbank	CDS	18877621	18877706	.	-	1	gene_id "G4P62_011133"; transcript_id "gnl|WGS:JAAVVJ|G4P62_T018357"; gbkey "CDS"; gene "trim37"; locus_tag "G4P62_011133"; orig_transcript_id "gnl|WGS:JAAVVJ|G4P62_T018357"; product "tripartite motif containing 37"; protein_id "KAF7206091.1"; exon_number "23";
CM025022.1	Genbank	CDS	18876691	18876798	.	-	2	gene_id "G4P62_011133"; transcript_id "gnl|WGS:JAAVVJ|G4P62_T018357"; gbkey "CDS"; gene "trim37"; locus_tag "G4P62_011133"; orig_transcript_id "gnl|WGS:JAAVVJ|G4P62_T018357"; product "tripartite motif containing 37"; protein_id "KAF7206091.1"; exon_number "24";
CM025022.1	Genbank	CDS	18876413	18876456	.	-	2	gene_id "G4P62_011133"; transcript_id "gnl|WGS:JAAVVJ|G4P62_T018357"; gbkey "CDS"; gene "trim37"; locus_tag "G4P62_011133"; orig_transcript_id "gnl|WGS:JAAVVJ|G4P62_T018357"; product "tripartite motif containing 37"; protein_id "KAF7206091.1"; exon_number "25";
CM025022.1	Genbank	start_codon	18892206	18892208	.	-	0	gene_id "G4P62_011133"; transcript_id "gnl|WGS:JAAVVJ|G4P62_T018357"; gbkey "CDS"; gene "trim37"; locus_tag "G4P62_011133"; orig_transcript_id "gnl|WGS:JAAVVJ|G4P62_T018357"; product "tripartite motif containing 37"; protein_id "KAF7206091.1"; exon_number "2";
CM025022.1	Genbank	stop_codon	18876410	18876412	.	-	0	gene_id "G4P62_011133"; transcript_id "gnl|WGS:JAAVVJ|G4P62_T018357"; gbkey "CDS"; gene "trim37"; locus_tag "G4P62_011133"; orig_transcript_id "gnl|WGS:JAAVVJ|G4P62_T018357"; product "tripartite motif containing 37"; protein_id "KAF7206091.1"; exon_number "25";
CM025022.1	Genbank	gene	18895185	18918691	.	+	.	gene_id "G4P62_011134"; transcript_id ""; description "POU domain class 2 transcription factor 3"; gbkey "Gene"; gene "pou2f3"; gene_biotype "protein_coding"; locus_tag "G4P62_011134";
CM025022.1	Genbank	transcript	18895185	18918691	.	+	.	gene_id "G4P62_011134"; transcript_id "gnl|WGS:JAAVVJ|G4P62_T018358"; gbkey "mRNA"; gene "pou2f3"; locus_tag "G4P62_011134"; orig_protein_id "gnl|WGS:JAAVVJ|G4P62_P018358"; orig_transcript_id "gnl|WGS:JAAVVJ|G4P62_T018358"; product "POU class 2 homeobox 3"; transcript_biotype "mRNA";
CM025022.1	Genbank	exon	18895185	18895388	.	+	.	gene_id "G4P62_011134"; transcript_id "gnl|WGS:JAAVVJ|G4P62_T018358"; gene "pou2f3"; locus_tag "G4P62_011134"; orig_protein_id "gnl|WGS:JAAVVJ|G4P62_P018358"; orig_transcript_id "gnl|WGS:JAAVVJ|G4P62_T018358"; product "POU class 2 homeobox 3"; transcript_biotype "mRNA"; exon_number "1";
CM025022.1	Genbank	exon	18895575	18895631	.	+	.	gene_id "G4P62_011134"; transcript_id "gnl|WGS:JAAVVJ|G4P62_T018358"; gene "pou2f3"; locus_tag "G4P62_011134"; orig_protein_id "gnl|WGS:JAAVVJ|G4P62_P018358"; orig_transcript_id "gnl|WGS:JAAVVJ|G4P62_T018358"; product "POU class 2 homeobox 3"; transcript_biotype "mRNA"; exon_number "2";
CM025022.1	Genbank	exon	18911274	18911302	.	+	.	gene_id "G4P62_011134"; transcript_id "gnl|WGS:JAAVVJ|G4P62_T018358"; gene "pou2f3"; locus_tag "G4P62_011134"; orig_protein_id "gnl|WGS:JAAVVJ|G4P62_P018358"; orig_transcript_id "gnl|WGS:JAAVVJ|G4P62_T018358"; product "POU class 2 homeobox 3"; transcript_biotype "mRNA"; exon_number "3";
CM025022.1	Genbank	exon	18912580	18912672	.	+	.	gene_id "G4P62_011134"; transcript_id "gnl|WGS:JAAVVJ|G4P62_T018358"; gene "pou2f3"; locus_tag "G4P62_011134"; orig_protein_id "gnl|WGS:JAAVVJ|G4P62_P018358"; orig_transcript_id "gnl|WGS:JAAVVJ|G4P62_T018358"; product "POU class 2 homeobox 3"; transcript_biotype "mRNA"; exon_number "4";
CM025022.1	Genbank	exon	18913522	18913618	.	+	.	gene_id "G4P62_011134"; transcript_id "gnl|WGS:JAAVVJ|G4P62_T018358"; gene "pou2f3"; locus_tag "G4P62_011134"; orig_protein_id "gnl|WGS:JAAVVJ|G4P62_P018358"; orig_transcript_id "gnl|WGS:JAAVVJ|G4P62_T018358"; product "POU class 2 homeobox 3"; transcript_biotype "mRNA"; exon_number "5";
CM025022.1	Genbank	exon	18913730	18913818	.	+	.	gene_id "G4P62_011134"; transcript_id "gnl|WGS:JAAVVJ|G4P62_T018358"; gene "pou2f3"; locus_tag "G4P62_011134"; orig_protein_id "gnl|WGS:JAAVVJ|G4P62_P018358"; orig_transcript_id "gnl|WGS:JAAVVJ|G4P62_T018358"; product "POU class 2 homeobox 3"; transcript_biotype "mRNA"; exon_number "6";
CM025022.1	Genbank	exon	18915066	18915248	.	+	.	gene_id "G4P62_011134"; transcript_id "gnl|WGS:JAAVVJ|G4P62_T018358"; gene "pou2f3"; locus_tag "G4P62_011134"; orig_protein_id "gnl|WGS:JAAVVJ|G4P62_P018358"; orig_transcript_id "gnl|WGS:JAAVVJ|G4P62_T018358"; product "POU class 2 homeobox 3"; transcript_biotype "mRNA"; exon_number "7";
CM025022.1	Genbank	exon	18915506	18915647	.	+	.	gene_id "G4P62_011134"; transcript_id "gnl|WGS:JAAVVJ|G4P62_T018358"; gene "pou2f3"; locus_tag "G4P62_011134"; orig_protein_id "gnl|WGS:JAAVVJ|G4P62_P018358"; orig_transcript_id "gnl|WGS:JAAVVJ|G4P62_T018358"; product "POU class 2 homeobox 3"; transcript_biotype "mRNA"; exon_number "8";
CM025022.1	Genbank	exon	18915761	18915894	.	+	.	gene_id "G4P62_011134"; transcript_id "gnl|WGS:JAAVVJ|G4P62_T018358"; gene "pou2f3"; locus_tag "G4P62_011134"; orig_protein_id "gnl|WGS:JAAVVJ|G4P62_P018358"; orig_transcript_id "gnl|WGS:JAAVVJ|G4P62_T018358"; product "POU class 2 homeobox 3"; transcript_biotype "mRNA"; exon_number "9";
CM025022.1	Genbank	exon	18916028	18916192	.	+	.	gene_id "G4P62_011134"; transcript_id "gnl|WGS:JAAVVJ|G4P62_T018358"; gene "pou2f3"; locus_tag "G4P62_011134"; orig_protein_id "gnl|WGS:JAAVVJ|G4P62_P018358"; orig_transcript_id "gnl|WGS:JAAVVJ|G4P62_T018358"; product "POU class 2 homeobox 3"; transcript_biotype "mRNA"; exon_number "10";
CM025022.1	Genbank	exon	18916681	18916723	.	+	.	gene_id "G4P62_011134"; transcript_id "gnl|WGS:JAAVVJ|G4P62_T018358"; gene "pou2f3"; locus_tag "G4P62_011134"; orig_protein_id "gnl|WGS:JAAVVJ|G4P62_P018358"; orig_transcript_id "gnl|WGS:JAAVVJ|G4P62_T018358"; product "POU class 2 homeobox 3"; transcript_biotype "mRNA"; exon_number "11";
CM025022.1	Genbank	exon	18916800	18916914	.	+	.	gene_id "G4P62_011134"; transcript_id "gnl|WGS:JAAVVJ|G4P62_T018358"; gene "pou2f3"; locus_tag "G4P62_011134"; orig_protein_id "gnl|WGS:JAAVVJ|G4P62_P018358"; orig_transcript_id "gnl|WGS:JAAVVJ|G4P62_T018358"; product "POU class 2 homeobox 3"; transcript_biotype "mRNA"; exon_number "12";
CM025022.1	Genbank	exon	18917430	18918691	.	+	.	gene_id "G4P62_011134"; transcript_id "gnl|WGS:JAAVVJ|G4P62_T018358"; gene "pou2f3"; locus_tag "G4P62_011134"; orig_protein_id "gnl|WGS:JAAVVJ|G4P62_P018358"; orig_transcript_id "gnl|WGS:JAAVVJ|G4P62_T018358"; product "POU class 2 homeobox 3"; transcript_biotype "mRNA"; exon_number "13";
CM025022.1	Genbank	CDS	18895583	18895631	.	+	0	gene_id "G4P62_011134"; transcript_id "gnl|WGS:JAAVVJ|G4P62_T018358"; gbkey "CDS"; gene "pou2f3"; locus_tag "G4P62_011134"; orig_transcript_id "gnl|WGS:JAAVVJ|G4P62_T018358"; product "POU class 2 homeobox 3"; protein_id "KAF7206092.1"; exon_number "2";
CM025022.1	Genbank	CDS	18911274	18911302	.	+	2	gene_id "G4P62_011134"; transcript_id "gnl|WGS:JAAVVJ|G4P62_T018358"; gbkey "CDS"; gene "pou2f3"; locus_tag "G4P62_011134"; orig_transcript_id "gnl|WGS:JAAVVJ|G4P62_T018358"; product "POU class 2 homeobox 3"; protein_id "KAF7206092.1"; exon_number "3";
CM025022.1	Genbank	CDS	18912580	18912672	.	+	0	gene_id "G4P62_011134"; transcript_id "gnl|WGS:JAAVVJ|G4P62_T018358"; gbkey "CDS"; gene "pou2f3"; locus_tag "G4P62_011134"; orig_transcript_id "gnl|WGS:JAAVVJ|G4P62_T018358"; product "POU class 2 homeobox 3"; protein_id "KAF7206092.1"; exon_number "4";
CM025022.1	Genbank	CDS	18913522	18913618	.	+	0	gene_id "G4P62_011134"; transcript_id "gnl|WGS:JAAVVJ|G4P62_T018358"; gbkey "CDS"; gene "pou2f3"; locus_tag "G4P62_011134"; orig_transcript_id "gnl|WGS:JAAVVJ|G4P62_T018358"; product "POU class 2 homeobox 3"; protein_id "KAF7206092.1"; exon_number "5";
CM025022.1	Genbank	CDS	18913730	18913818	.	+	2	gene_id "G4P62_011134"; transcript_id "gnl|WGS:JAAVVJ|G4P62_T018358"; gbkey "CDS"; gene "pou2f3"; locus_tag "G4P62_011134"; orig_transcript_id "gnl|WGS:JAAVVJ|G4P62_T018358"; product "POU class 2 homeobox 3"; protein_id "KAF7206092.1"; exon_number "6";
CM025022.1	Genbank	CDS	18915066	18915248	.	+	0	gene_id "G4P62_011134"; transcript_id "gnl|WGS:JAAVVJ|G4P62_T018358"; gbkey "CDS"; gene "pou2f3"; locus_tag "G4P62_011134"; orig_transcript_id "gnl|WGS:JAAVVJ|G4P62_T018358"; product "POU class 2 homeobox 3"; protein_id "KAF7206092.1"; exon_number "7";
CM025022.1	Genbank	CDS	18915506	18915647	.	+	0	gene_id "G4P62_011134"; transcript_id "gnl|WGS:JAAVVJ|G4P62_T018358"; gbkey "CDS"; gene "pou2f3"; locus_tag "G4P62_011134"; orig_transcript_id "gnl|WGS:JAAVVJ|G4P62_T018358"; product "POU class 2 homeobox 3"; protein_id "KAF7206092.1"; exon_number "8";
CM025022.1	Genbank	CDS	18915761	18915894	.	+	2	gene_id "G4P62_011134"; transcript_id "gnl|WGS:JAAVVJ|G4P62_T018358"; gbkey "CDS"; gene "pou2f3"; locus_tag "G4P62_011134"; orig_transcript_id "gnl|WGS:JAAVVJ|G4P62_T018358"; product "POU class 2 homeobox 3"; protein_id "KAF7206092.1"; exon_number "9";
CM025022.1	Genbank	CDS	18916028	18916192	.	+	0	gene_id "G4P62_011134"; transcript_id "gnl|WGS:JAAVVJ|G4P62_T018358"; gbkey "CDS"; gene "pou2f3"; locus_tag "G4P62_011134"; orig_transcript_id "gnl|WGS:JAAVVJ|G4P62_T018358"; product "POU class 2 homeobox 3"; protein_id "KAF7206092.1"; exon_number "10";
CM025022.1	Genbank	CDS	18916681	18916723	.	+	0	gene_id "G4P62_011134"; transcript_id "gnl|WGS:JAAVVJ|G4P62_T018358"; gbkey "CDS"; gene "pou2f3"; locus_tag "G4P62_011134"; orig_transcript_id "gnl|WGS:JAAVVJ|G4P62_T018358"; product "POU class 2 homeobox 3"; protein_id "KAF7206092.1"; exon_number "11";
CM025022.1	Genbank	CDS	18916800	18916914	.	+	2	gene_id "G4P62_011134"; transcript_id "gnl|WGS:JAAVVJ|G4P62_T018358"; gbkey "CDS"; gene "pou2f3"; locus_tag "G4P62_011134"; orig_transcript_id "gnl|WGS:JAAVVJ|G4P62_T018358"; product "POU class 2 homeobox 3"; protein_id "KAF7206092.1"; exon_number "12";
CM025022.1	Genbank	CDS	18917430	18917469	.	+	1	gene_id "G4P62_011134"; transcript_id "gnl|WGS:JAAVVJ|G4P62_T018358"; gbkey "CDS"; gene "pou2f3"; locus_tag "G4P62_011134"; orig_transcript_id "gnl|WGS:JAAVVJ|G4P62_T018358"; product "POU class 2 homeobox 3"; protein_id "KAF7206092.1"; exon_number "13";
CM025022.1	Genbank	start_codon	18895583	18895585	.	+	0	gene_id "G4P62_011134"; transcript_id "gnl|WGS:JAAVVJ|G4P62_T018358"; gbkey "CDS"; gene "pou2f3"; locus_tag "G4P62_011134"; orig_transcript_id "gnl|WGS:JAAVVJ|G4P62_T018358"; product "POU class 2 homeobox 3"; protein_id "KAF7206092.1"; exon_number "2";
CM025022.1	Genbank	stop_codon	18917470	18917472	.	+	0	gene_id "G4P62_011134"; transcript_id "gnl|WGS:JAAVVJ|G4P62_T018358"; gbkey "CDS"; gene "pou2f3"; locus_tag "G4P62_011134"; orig_transcript_id "gnl|WGS:JAAVVJ|G4P62_T018358"; product "POU class 2 homeobox 3"; protein_id "KAF7206092.1"; exon_number "13";
CM025022.1	Genbank	gene	18919124	18942598	.	-	.	gene_id "G4P62_011135"; transcript_id ""; description "sugar phosphate exchanger 2"; gbkey "Gene"; gene "slc37a2"; gene_biotype "protein_coding"; locus_tag "G4P62_011135";
CM025022.1	Genbank	transcript	18919124	18942598	.	-	.	gene_id "G4P62_011135"; transcript_id "gnl|WGS:JAAVVJ|G4P62_T018359"; gbkey "mRNA"; gene "slc37a2"; locus_tag "G4P62_011135"; orig_protein_id "gnl|WGS:JAAVVJ|G4P62_P018359"; orig_transcript_id "gnl|WGS:JAAVVJ|G4P62_T018359"; product "solute carrier family 37 member 2"; transcript_biotype "mRNA";
CM025022.1	Genbank	exon	18942097	18942598	.	-	.	gene_id "G4P62_011135"; transcript_id "gnl|WGS:JAAVVJ|G4P62_T018359"; gene "slc37a2"; locus_tag "G4P62_011135"; orig_protein_id "gnl|WGS:JAAVVJ|G4P62_P018359"; orig_transcript_id "gnl|WGS:JAAVVJ|G4P62_T018359"; product "solute carrier family 37 member 2"; transcript_biotype "mRNA"; exon_number "1";
CM025022.1	Genbank	exon	18937746	18937827	.	-	.	gene_id "G4P62_011135"; transcript_id "gnl|WGS:JAAVVJ|G4P62_T018359"; gene "slc37a2"; locus_tag "G4P62_011135"; orig_protein_id "gnl|WGS:JAAVVJ|G4P62_P018359"; orig_transcript_id "gnl|WGS:JAAVVJ|G4P62_T018359"; product "solute carrier family 37 member 2"; transcript_biotype "mRNA"; exon_number "2";
CM025022.1	Genbank	exon	18936936	18937026	.	-	.	gene_id "G4P62_011135"; transcript_id "gnl|WGS:JAAVVJ|G4P62_T018359"; gene "slc37a2"; locus_tag "G4P62_011135"; orig_protein_id "gnl|WGS:JAAVVJ|G4P62_P018359"; orig_transcript_id "gnl|WGS:JAAVVJ|G4P62_T018359"; product "solute carrier family 37 member 2"; transcript_biotype "mRNA"; exon_number "3";
CM025022.1	Genbank	exon	18936026	18936104	.	-	.	gene_id "G4P62_011135"; transcript_id "gnl|WGS:JAAVVJ|G4P62_T018359"; gene "slc37a2"; locus_tag "G4P62_011135"; orig_protein_id "gnl|WGS:JAAVVJ|G4P62_P018359"; orig_transcript_id "gnl|WGS:JAAVVJ|G4P62_T018359"; product "solute carrier family 37 member 2"; transcript_biotype "mRNA"; exon_number "4";
CM025022.1	Genbank	exon	18935810	18935945	.	-	.	gene_id "G4P62_011135"; transcript_id "gnl|WGS:JAAVVJ|G4P62_T018359"; gene "slc37a2"; locus_tag "G4P62_011135"; orig_protein_id "gnl|WGS:JAAVVJ|G4P62_P018359"; orig_transcript_id "gnl|WGS:JAAVVJ|G4P62_T018359"; product "solute carrier family 37 member 2"; transcript_biotype "mRNA"; exon_number "5";
CM025022.1	Genbank	exon	18933469	18933545	.	-	.	gene_id "G4P62_011135"; transcript_id "gnl|WGS:JAAVVJ|G4P62_T018359"; gene "slc37a2"; locus_tag "G4P62_011135"; orig_protein_id "gnl|WGS:JAAVVJ|G4P62_P018359"; orig_transcript_id "gnl|WGS:JAAVVJ|G4P62_T018359"; product "solute carrier family 37 member 2"; transcript_biotype "mRNA"; exon_number "6";
CM025022.1	Genbank	exon	18932576	18932742	.	-	.	gene_id "G4P62_011135"; transcript_id "gnl|WGS:JAAVVJ|G4P62_T018359"; gene "slc37a2"; locus_tag "G4P62_011135"; orig_protein_id "gnl|WGS:JAAVVJ|G4P62_P018359"; orig_transcript_id "gnl|WGS:JAAVVJ|G4P62_T018359"; product "solute carrier family 37 member 2"; transcript_biotype "mRNA"; exon_number "7";
CM025022.1	Genbank	exon	18932309	18932346	.	-	.	gene_id "G4P62_011135"; transcript_id "gnl|WGS:JAAVVJ|G4P62_T018359"; gene "slc37a2"; locus_tag "G4P62_011135"; orig_protein_id "gnl|WGS:JAAVVJ|G4P62_P018359"; orig_transcript_id "gnl|WGS:JAAVVJ|G4P62_T018359"; product "solute carrier family 37 member 2"; transcript_biotype "mRNA"; exon_number "8";
CM025022.1	Genbank	exon	18932091	18932231	.	-	.	gene_id "G4P62_011135"; transcript_id "gnl|WGS:JAAVVJ|G4P62_T018359"; gene "slc37a2"; locus_tag "G4P62_011135"; orig_protein_id "gnl|WGS:JAAVVJ|G4P62_P018359"; orig_transcript_id "gnl|WGS:JAAVVJ|G4P62_T018359"; product "solute carrier family 37 member 2"; transcript_biotype "mRNA"; exon_number "9";
CM025022.1	Genbank	exon	18925293	18925383	.	-	.	gene_id "G4P62_011135"; transcript_id "gnl|WGS:JAAVVJ|G4P62_T018359"; gene "slc37a2"; locus_tag "G4P62_011135"; orig_protein_id "gnl|WGS:JAAVVJ|G4P62_P018359"; orig_transcript_id "gnl|WGS:JAAVVJ|G4P62_T018359"; product "solute carrier family 37 member 2"; transcript_biotype "mRNA"; exon_number "10";
CM025022.1	Genbank	exon	18925108	18925170	.	-	.	gene_id "G4P62_011135"; transcript_id "gnl|WGS:JAAVVJ|G4P62_T018359"; gene "slc37a2"; locus_tag "G4P62_011135"; orig_protein_id "gnl|WGS:JAAVVJ|G4P62_P018359"; orig_transcript_id "gnl|WGS:JAAVVJ|G4P62_T018359"; product "solute carrier family 37 member 2"; transcript_biotype "mRNA"; exon_number "11";
CM025022.1	Genbank	exon	18924895	18924980	.	-	.	gene_id "G4P62_011135"; transcript_id "gnl|WGS:JAAVVJ|G4P62_T018359"; gene "slc37a2"; locus_tag "G4P62_011135"; orig_protein_id "gnl|WGS:JAAVVJ|G4P62_P018359"; orig_transcript_id "gnl|WGS:JAAVVJ|G4P62_T018359"; product "solute carrier family 37 member 2"; transcript_biotype "mRNA"; exon_number "12";
CM025022.1	Genbank	exon	18922778	18922826	.	-	.	gene_id "G4P62_011135"; transcript_id "gnl|WGS:JAAVVJ|G4P62_T018359"; gene "slc37a2"; locus_tag "G4P62_011135"; orig_protein_id "gnl|WGS:JAAVVJ|G4P62_P018359"; orig_transcript_id "gnl|WGS:JAAVVJ|G4P62_T018359"; product "solute carrier family 37 member 2"; transcript_biotype "mRNA"; exon_number "13";
CM025022.1	Genbank	exon	18922009	18922082	.	-	.	gene_id "G4P62_011135"; transcript_id "gnl|WGS:JAAVVJ|G4P62_T018359"; gene "slc37a2"; locus_tag "G4P62_011135"; orig_protein_id "gnl|WGS:JAAVVJ|G4P62_P018359"; orig_transcript_id "gnl|WGS:JAAVVJ|G4P62_T018359"; product "solute carrier family 37 member 2"; transcript_biotype "mRNA"; exon_number "14";
CM025022.1	Genbank	exon	18921842	18921920	.	-	.	gene_id "G4P62_011135"; transcript_id "gnl|WGS:JAAVVJ|G4P62_T018359"; gene "slc37a2"; locus_tag "G4P62_011135"; orig_protein_id "gnl|WGS:JAAVVJ|G4P62_P018359"; orig_transcript_id "gnl|WGS:JAAVVJ|G4P62_T018359"; product "solute carrier family 37 member 2"; transcript_biotype "mRNA"; exon_number "15";
CM025022.1	Genbank	exon	18920597	18920694	.	-	.	gene_id "G4P62_011135"; transcript_id "gnl|WGS:JAAVVJ|G4P62_T018359"; gene "slc37a2"; locus_tag "G4P62_011135"; orig_protein_id "gnl|WGS:JAAVVJ|G4P62_P018359"; orig_transcript_id "gnl|WGS:JAAVVJ|G4P62_T018359"; product "solute carrier family 37 member 2"; transcript_biotype "mRNA"; exon_number "16";
CM025022.1	Genbank	exon	18920381	18920439	.	-	.	gene_id "G4P62_011135"; transcript_id "gnl|WGS:JAAVVJ|G4P62_T018359"; gene "slc37a2"; locus_tag "G4P62_011135"; orig_protein_id "gnl|WGS:JAAVVJ|G4P62_P018359"; orig_transcript_id "gnl|WGS:JAAVVJ|G4P62_T018359"; product "solute carrier family 37 member 2"; transcript_biotype "mRNA"; exon_number "17";
CM025022.1	Genbank	exon	18919124	18919460	.	-	.	gene_id "G4P62_011135"; transcript_id "gnl|WGS:JAAVVJ|G4P62_T018359"; gene "slc37a2"; locus_tag "G4P62_011135"; orig_protein_id "gnl|WGS:JAAVVJ|G4P62_P018359"; orig_transcript_id "gnl|WGS:JAAVVJ|G4P62_T018359"; product "solute carrier family 37 member 2"; transcript_biotype "mRNA"; exon_number "18";
CM025022.1	Genbank	CDS	18942097	18942155	.	-	0	gene_id "G4P62_011135"; transcript_id "gnl|WGS:JAAVVJ|G4P62_T018359"; gbkey "CDS"; gene "slc37a2"; locus_tag "G4P62_011135"; orig_transcript_id "gnl|WGS:JAAVVJ|G4P62_T018359"; product "solute carrier family 37 member 2"; protein_id "KAF7206093.1"; exon_number "1";
CM025022.1	Genbank	CDS	18937746	18937827	.	-	1	gene_id "G4P62_011135"; transcript_id "gnl|WGS:JAAVVJ|G4P62_T018359"; gbkey "CDS"; gene "slc37a2"; locus_tag "G4P62_011135"; orig_transcript_id "gnl|WGS:JAAVVJ|G4P62_T018359"; product "solute carrier family 37 member 2"; protein_id "KAF7206093.1"; exon_number "2";
CM025022.1	Genbank	CDS	18936936	18937026	.	-	0	gene_id "G4P62_011135"; transcript_id "gnl|WGS:JAAVVJ|G4P62_T018359"; gbkey "CDS"; gene "slc37a2"; locus_tag "G4P62_011135"; orig_transcript_id "gnl|WGS:JAAVVJ|G4P62_T018359"; product "solute carrier family 37 member 2"; protein_id "KAF7206093.1"; exon_number "3";
CM025022.1	Genbank	CDS	18936026	18936104	.	-	2	gene_id "G4P62_011135"; transcript_id "gnl|WGS:JAAVVJ|G4P62_T018359"; gbkey "CDS"; gene "slc37a2"; locus_tag "G4P62_011135"; orig_transcript_id "gnl|WGS:JAAVVJ|G4P62_T018359"; product "solute carrier family 37 member 2"; protein_id "KAF7206093.1"; exon_number "4";
CM025022.1	Genbank	CDS	18935810	18935945	.	-	1	gene_id "G4P62_011135"; transcript_id "gnl|WGS:JAAVVJ|G4P62_T018359"; gbkey "CDS"; gene "slc37a2"; locus_tag "G4P62_011135"; orig_transcript_id "gnl|WGS:JAAVVJ|G4P62_T018359"; product "solute carrier family 37 member 2"; protein_id "KAF7206093.1"; exon_number "5";
CM025022.1	Genbank	CDS	18933469	18933545	.	-	0	gene_id "G4P62_011135"; transcript_id "gnl|WGS:JAAVVJ|G4P62_T018359"; gbkey "CDS"; gene "slc37a2"; locus_tag "G4P62_011135"; orig_transcript_id "gnl|WGS:JAAVVJ|G4P62_T018359"; product "solute carrier family 37 member 2"; protein_id "KAF7206093.1"; exon_number "6";
CM025022.1	Genbank	CDS	18932576	18932742	.	-	1	gene_id "G4P62_011135"; transcript_id "gnl|WGS:JAAVVJ|G4P62_T018359"; gbkey "CDS"; gene "slc37a2"; locus_tag "G4P62_011135"; orig_transcript_id "gnl|WGS:JAAVVJ|G4P62_T018359"; product "solute carrier family 37 member 2"; protein_id "KAF7206093.1"; exon_number "7";
CM025022.1	Genbank	CDS	18932309	18932346	.	-	2	gene_id "G4P62_011135"; transcript_id "gnl|WGS:JAAVVJ|G4P62_T018359"; gbkey "CDS"; gene "slc37a2"; locus_tag "G4P62_011135"; orig_transcript_id "gnl|WGS:JAAVVJ|G4P62_T018359"; product "solute carrier family 37 member 2"; protein_id "KAF7206093.1"; exon_number "8";
CM025022.1	Genbank	CDS	18932091	18932231	.	-	0	gene_id "G4P62_011135"; transcript_id "gnl|WGS:JAAVVJ|G4P62_T018359"; gbkey "CDS"; gene "slc37a2"; locus_tag "G4P62_011135"; orig_transcript_id "gnl|WGS:JAAVVJ|G4P62_T018359"; product "solute carrier family 37 member 2"; protein_id "KAF7206093.1"; exon_number "9";
CM025022.1	Genbank	CDS	18925293	18925383	.	-	0	gene_id "G4P62_011135"; transcript_id "gnl|WGS:JAAVVJ|G4P62_T018359"; gbkey "CDS"; gene "slc37a2"; locus_tag "G4P62_011135"; orig_transcript_id "gnl|WGS:JAAVVJ|G4P62_T018359"; product "solute carrier family 37 member 2"; protein_id "KAF7206093.1"; exon_number "10";
CM025022.1	Genbank	CDS	18925108	18925170	.	-	2	gene_id "G4P62_011135"; transcript_id "gnl|WGS:JAAVVJ|G4P62_T018359"; gbkey "CDS"; gene "slc37a2"; locus_tag "G4P62_011135"; orig_transcript_id "gnl|WGS:JAAVVJ|G4P62_T018359"; product "solute carrier family 37 member 2"; protein_id "KAF7206093.1"; exon_number "11";
CM025022.1	Genbank	CDS	18924895	18924980	.	-	2	gene_id "G4P62_011135"; transcript_id "gnl|WGS:JAAVVJ|G4P62_T018359"; gbkey "CDS"; gene "slc37a2"; locus_tag "G4P62_011135"; orig_transcript_id "gnl|WGS:JAAVVJ|G4P62_T018359"; product "solute carrier family 37 member 2"; protein_id "KAF7206093.1"; exon_number "12";
CM025022.1	Genbank	CDS	18922778	18922826	.	-	0	gene_id "G4P62_011135"; transcript_id "gnl|WGS:JAAVVJ|G4P62_T018359"; gbkey "CDS"; gene "slc37a2"; locus_tag "G4P62_011135"; orig_transcript_id "gnl|WGS:JAAVVJ|G4P62_T018359"; product "solute carrier family 37 member 2"; protein_id "KAF7206093.1"; exon_number "13";
CM025022.1	Genbank	CDS	18922009	18922082	.	-	2	gene_id "G4P62_011135"; transcript_id "gnl|WGS:JAAVVJ|G4P62_T018359"; gbkey "CDS"; gene "slc37a2"; locus_tag "G4P62_011135"; orig_transcript_id "gnl|WGS:JAAVVJ|G4P62_T018359"; product "solute carrier family 37 member 2"; protein_id "KAF7206093.1"; exon_number "14";
CM025022.1	Genbank	CDS	18921842	18921920	.	-	0	gene_id "G4P62_011135"; transcript_id "gnl|WGS:JAAVVJ|G4P62_T018359"; gbkey "CDS"; gene "slc37a2"; locus_tag "G4P62_011135"; orig_transcript_id "gnl|WGS:JAAVVJ|G4P62_T018359"; product "solute carrier family 37 member 2"; protein_id "KAF7206093.1"; exon_number "15";
CM025022.1	Genbank	CDS	18920597	18920694	.	-	2	gene_id "G4P62_011135"; transcript_id "gnl|WGS:JAAVVJ|G4P62_T018359"; gbkey "CDS"; gene "slc37a2"; locus_tag "G4P62_011135"; orig_transcript_id "gnl|WGS:JAAVVJ|G4P62_T018359"; product "solute carrier family 37 member 2"; protein_id "KAF7206093.1"; exon_number "16";
CM025022.1	Genbank	CDS	18920381	18920439	.	-	0	gene_id "G4P62_011135"; transcript_id "gnl|WGS:JAAVVJ|G4P62_T018359"; gbkey "CDS"; gene "slc37a2"; locus_tag "G4P62_011135"; orig_transcript_id "gnl|WGS:JAAVVJ|G4P62_T018359"; product "solute carrier family 37 member 2"; protein_id "KAF7206093.1"; exon_number "17";
CM025022.1	Genbank	CDS	18919448	18919460	.	-	1	gene_id "G4P62_011135"; transcript_id "gnl|WGS:JAAVVJ|G4P62_T018359"; gbkey "CDS"; gene "slc37a2"; locus_tag "G4P62_011135"; orig_transcript_id "gnl|WGS:JAAVVJ|G4P62_T018359"; product "solute carrier family 37 member 2"; protein_id "KAF7206093.1"; exon_number "18";
CM025022.1	Genbank	start_codon	18942153	18942155	.	-	0	gene_id "G4P62_011135"; transcript_id "gnl|WGS:JAAVVJ|G4P62_T018359"; gbkey "CDS"; gene "slc37a2"; locus_tag "G4P62_011135"; orig_transcript_id "gnl|WGS:JAAVVJ|G4P62_T018359"; product "solute carrier family 37 member 2"; protein_id "KAF7206093.1"; exon_number "1";
CM025022.1	Genbank	stop_codon	18919445	18919447	.	-	0	gene_id "G4P62_011135"; transcript_id "gnl|WGS:JAAVVJ|G4P62_T018359"; gbkey "CDS"; gene "slc37a2"; locus_tag "G4P62_011135"; orig_transcript_id "gnl|WGS:JAAVVJ|G4P62_T018359"; product "solute carrier family 37 member 2"; protein_id "KAF7206093.1"; exon_number "18";
CM025022.1	Genbank	gene	18943532	18951687	.	-	.	gene_id "G4P62_011136"; transcript_id ""; description "coiled-coil domain-containing protein 15-like"; gbkey "Gene"; gene_biotype "protein_coding"; locus_tag "G4P62_011136"; note "LOC107386634";
CM025022.1	Genbank	transcript	18943532	18951687	.	-	.	gene_id "G4P62_011136"; transcript_id "gnl|WGS:JAAVVJ|G4P62_T018360"; gbkey "mRNA"; locus_tag "G4P62_011136"; note "transcript variant X1"; orig_protein_id "gnl|WGS:JAAVVJ|G4P62_P018360"; orig_transcript_id "gnl|WGS:JAAVVJ|G4P62_T018360"; product "coiled-coil domain-containing protein 15-like"; transcript_biotype "mRNA";
CM025022.1	Genbank	exon	18951100	18951687	.	-	.	gene_id "G4P62_011136"; transcript_id "gnl|WGS:JAAVVJ|G4P62_T018360"; locus_tag "G4P62_011136"; note "transcript variant X1"; orig_protein_id "gnl|WGS:JAAVVJ|G4P62_P018360"; orig_transcript_id "gnl|WGS:JAAVVJ|G4P62_T018360"; product "coiled-coil domain-containing protein 15-like"; transcript_biotype "mRNA"; exon_number "1";
CM025022.1	Genbank	exon	18949968	18950114	.	-	.	gene_id "G4P62_011136"; transcript_id "gnl|WGS:JAAVVJ|G4P62_T018360"; locus_tag "G4P62_011136"; note "transcript variant X1"; orig_protein_id "gnl|WGS:JAAVVJ|G4P62_P018360"; orig_transcript_id "gnl|WGS:JAAVVJ|G4P62_T018360"; product "coiled-coil domain-containing protein 15-like"; transcript_biotype "mRNA"; exon_number "2";
CM025022.1	Genbank	exon	18949130	18949240	.	-	.	gene_id "G4P62_011136"; transcript_id "gnl|WGS:JAAVVJ|G4P62_T018360"; locus_tag "G4P62_011136"; note "transcript variant X1"; orig_protein_id "gnl|WGS:JAAVVJ|G4P62_P018360"; orig_transcript_id "gnl|WGS:JAAVVJ|G4P62_T018360"; product "coiled-coil domain-containing protein 15-like"; transcript_biotype "mRNA"; exon_number "3";
CM025022.1	Genbank	exon	18947985	18948101	.	-	.	gene_id "G4P62_011136"; transcript_id "gnl|WGS:JAAVVJ|G4P62_T018360"; locus_tag "G4P62_011136"; note "transcript variant X1"; orig_protein_id "gnl|WGS:JAAVVJ|G4P62_P018360"; orig_transcript_id "gnl|WGS:JAAVVJ|G4P62_T018360"; product "coiled-coil domain-containing protein 15-like"; transcript_biotype "mRNA"; exon_number "4";
CM025022.1	Genbank	exon	18947775	18947888	.	-	.	gene_id "G4P62_011136"; transcript_id "gnl|WGS:JAAVVJ|G4P62_T018360"; locus_tag "G4P62_011136"; note "transcript variant X1"; orig_protein_id "gnl|WGS:JAAVVJ|G4P62_P018360"; orig_transcript_id "gnl|WGS:JAAVVJ|G4P62_T018360"; product "coiled-coil domain-containing protein 15-like"; transcript_biotype "mRNA"; exon_number "5";
CM025022.1	Genbank	exon	18946437	18946550	.	-	.	gene_id "G4P62_011136"; transcript_id "gnl|WGS:JAAVVJ|G4P62_T018360"; locus_tag "G4P62_011136"; note "transcript variant X1"; orig_protein_id "gnl|WGS:JAAVVJ|G4P62_P018360"; orig_transcript_id "gnl|WGS:JAAVVJ|G4P62_T018360"; product "coiled-coil domain-containing protein 15-like"; transcript_biotype "mRNA"; exon_number "6";
CM025022.1	Genbank	exon	18946261	18946364	.	-	.	gene_id "G4P62_011136"; transcript_id "gnl|WGS:JAAVVJ|G4P62_T018360"; locus_tag "G4P62_011136"; note "transcript variant X1"; orig_protein_id "gnl|WGS:JAAVVJ|G4P62_P018360"; orig_transcript_id "gnl|WGS:JAAVVJ|G4P62_T018360"; product "coiled-coil domain-containing protein 15-like"; transcript_biotype "mRNA"; exon_number "7";
CM025022.1	Genbank	exon	18945548	18945748	.	-	.	gene_id "G4P62_011136"; transcript_id "gnl|WGS:JAAVVJ|G4P62_T018360"; locus_tag "G4P62_011136"; note "transcript variant X1"; orig_protein_id "gnl|WGS:JAAVVJ|G4P62_P018360"; orig_transcript_id "gnl|WGS:JAAVVJ|G4P62_T018360"; product "coiled-coil domain-containing protein 15-like"; transcript_biotype "mRNA"; exon_number "8";
CM025022.1	Genbank	exon	18944178	18944326	.	-	.	gene_id "G4P62_011136"; transcript_id "gnl|WGS:JAAVVJ|G4P62_T018360"; locus_tag "G4P62_011136"; note "transcript variant X1"; orig_protein_id "gnl|WGS:JAAVVJ|G4P62_P018360"; orig_transcript_id "gnl|WGS:JAAVVJ|G4P62_T018360"; product "coiled-coil domain-containing protein 15-like"; transcript_biotype "mRNA"; exon_number "9";
CM025022.1	Genbank	exon	18943532	18944104	.	-	.	gene_id "G4P62_011136"; transcript_id "gnl|WGS:JAAVVJ|G4P62_T018360"; locus_tag "G4P62_011136"; note "transcript variant X1"; orig_protein_id "gnl|WGS:JAAVVJ|G4P62_P018360"; orig_transcript_id "gnl|WGS:JAAVVJ|G4P62_T018360"; product "coiled-coil domain-containing protein 15-like"; transcript_biotype "mRNA"; exon_number "10";
CM025022.1	Genbank	CDS	18951100	18951273	.	-	0	gene_id "G4P62_011136"; transcript_id "gnl|WGS:JAAVVJ|G4P62_T018360"; gbkey "CDS"; locus_tag "G4P62_011136"; orig_transcript_id "gnl|WGS:JAAVVJ|G4P62_T018360"; product "transcript variant X1"; protein_id "KAF7206094.1"; exon_number "1";
CM025022.1	Genbank	CDS	18949968	18950114	.	-	0	gene_id "G4P62_011136"; transcript_id "gnl|WGS:JAAVVJ|G4P62_T018360"; gbkey "CDS"; locus_tag "G4P62_011136"; orig_transcript_id "gnl|WGS:JAAVVJ|G4P62_T018360"; product "transcript variant X1"; protein_id "KAF7206094.1"; exon_number "2";
CM025022.1	Genbank	CDS	18949130	18949240	.	-	0	gene_id "G4P62_011136"; transcript_id "gnl|WGS:JAAVVJ|G4P62_T018360"; gbkey "CDS"; locus_tag "G4P62_011136"; orig_transcript_id "gnl|WGS:JAAVVJ|G4P62_T018360"; product "transcript variant X1"; protein_id "KAF7206094.1"; exon_number "3";
CM025022.1	Genbank	CDS	18947985	18948101	.	-	0	gene_id "G4P62_011136"; transcript_id "gnl|WGS:JAAVVJ|G4P62_T018360"; gbkey "CDS"; locus_tag "G4P62_011136"; orig_transcript_id "gnl|WGS:JAAVVJ|G4P62_T018360"; product "transcript variant X1"; protein_id "KAF7206094.1"; exon_number "4";
CM025022.1	Genbank	CDS	18947775	18947888	.	-	0	gene_id "G4P62_011136"; transcript_id "gnl|WGS:JAAVVJ|G4P62_T018360"; gbkey "CDS"; locus_tag "G4P62_011136"; orig_transcript_id "gnl|WGS:JAAVVJ|G4P62_T018360"; product "transcript variant X1"; protein_id "KAF7206094.1"; exon_number "5";
CM025022.1	Genbank	CDS	18946437	18946550	.	-	0	gene_id "G4P62_011136"; transcript_id "gnl|WGS:JAAVVJ|G4P62_T018360"; gbkey "CDS"; locus_tag "G4P62_011136"; orig_transcript_id "gnl|WGS:JAAVVJ|G4P62_T018360"; product "transcript variant X1"; protein_id "KAF7206094.1"; exon_number "6";
CM025022.1	Genbank	CDS	18946261	18946364	.	-	0	gene_id "G4P62_011136"; transcript_id "gnl|WGS:JAAVVJ|G4P62_T018360"; gbkey "CDS"; locus_tag "G4P62_011136"; orig_transcript_id "gnl|WGS:JAAVVJ|G4P62_T018360"; product "transcript variant X1"; protein_id "KAF7206094.1"; exon_number "7";
CM025022.1	Genbank	CDS	18945548	18945748	.	-	1	gene_id "G4P62_011136"; transcript_id "gnl|WGS:JAAVVJ|G4P62_T018360"; gbkey "CDS"; locus_tag "G4P62_011136"; orig_transcript_id "gnl|WGS:JAAVVJ|G4P62_T018360"; product "transcript variant X1"; protein_id "KAF7206094.1"; exon_number "8";
CM025022.1	Genbank	CDS	18944178	18944326	.	-	1	gene_id "G4P62_011136"; transcript_id "gnl|WGS:JAAVVJ|G4P62_T018360"; gbkey "CDS"; locus_tag "G4P62_011136"; orig_transcript_id "gnl|WGS:JAAVVJ|G4P62_T018360"; product "transcript variant X1"; protein_id "KAF7206094.1"; exon_number "9";
CM025022.1	Genbank	CDS	18944070	18944104	.	-	2	gene_id "G4P62_011136"; transcript_id "gnl|WGS:JAAVVJ|G4P62_T018360"; gbkey "CDS"; locus_tag "G4P62_011136"; orig_transcript_id "gnl|WGS:JAAVVJ|G4P62_T018360"; product "transcript variant X1"; protein_id "KAF7206094.1"; exon_number "10";
CM025022.1	Genbank	start_codon	18951271	18951273	.	-	0	gene_id "G4P62_011136"; transcript_id "gnl|WGS:JAAVVJ|G4P62_T018360"; gbkey "CDS"; locus_tag "G4P62_011136"; orig_transcript_id "gnl|WGS:JAAVVJ|G4P62_T018360"; product "transcript variant X1"; protein_id "KAF7206094.1"; exon_number "1";
CM025022.1	Genbank	stop_codon	18944067	18944069	.	-	0	gene_id "G4P62_011136"; transcript_id "gnl|WGS:JAAVVJ|G4P62_T018360"; gbkey "CDS"; locus_tag "G4P62_011136"; orig_transcript_id "gnl|WGS:JAAVVJ|G4P62_T018360"; product "transcript variant X1"; protein_id "KAF7206094.1"; exon_number "10";
CM025022.1	Genbank	transcript	18943532	18950684	.	-	.	gene_id "G4P62_011136"; transcript_id "gnl|WGS:JAAVVJ|G4P62_T018361"; gbkey "mRNA"; locus_tag "G4P62_011136"; note "transcript variant X2"; orig_protein_id "gnl|WGS:JAAVVJ|G4P62_P018361"; orig_transcript_id "gnl|WGS:JAAVVJ|G4P62_T018361"; product "coiled-coil domain-containing protein 15-like"; transcript_biotype "mRNA";
CM025022.1	Genbank	exon	18950234	18950684	.	-	.	gene_id "G4P62_011136"; transcript_id "gnl|WGS:JAAVVJ|G4P62_T018361"; locus_tag "G4P62_011136"; note "transcript variant X2"; orig_protein_id "gnl|WGS:JAAVVJ|G4P62_P018361"; orig_transcript_id "gnl|WGS:JAAVVJ|G4P62_T018361"; product "coiled-coil domain-containing protein 15-like"; transcript_biotype "mRNA"; exon_number "1";
CM025022.1	Genbank	exon	18949968	18950114	.	-	.	gene_id "G4P62_011136"; transcript_id "gnl|WGS:JAAVVJ|G4P62_T018361"; locus_tag "G4P62_011136"; note "transcript variant X2"; orig_protein_id "gnl|WGS:JAAVVJ|G4P62_P018361"; orig_transcript_id "gnl|WGS:JAAVVJ|G4P62_T018361"; product "coiled-coil domain-containing protein 15-like"; transcript_biotype "mRNA"; exon_number "2";
CM025022.1	Genbank	exon	18949130	18949240	.	-	.	gene_id "G4P62_011136"; transcript_id "gnl|WGS:JAAVVJ|G4P62_T018361"; locus_tag "G4P62_011136"; note "transcript variant X2"; orig_protein_id "gnl|WGS:JAAVVJ|G4P62_P018361"; orig_transcript_id "gnl|WGS:JAAVVJ|G4P62_T018361"; product "coiled-coil domain-containing protein 15-like"; transcript_biotype "mRNA"; exon_number "3";
CM025022.1	Genbank	exon	18947985	18948101	.	-	.	gene_id "G4P62_011136"; transcript_id "gnl|WGS:JAAVVJ|G4P62_T018361"; locus_tag "G4P62_011136"; note "transcript variant X2"; orig_protein_id "gnl|WGS:JAAVVJ|G4P62_P018361"; orig_transcript_id "gnl|WGS:JAAVVJ|G4P62_T018361"; product "coiled-coil domain-containing protein 15-like"; transcript_biotype "mRNA"; exon_number "4";
CM025022.1	Genbank	exon	18947775	18947888	.	-	.	gene_id "G4P62_011136"; transcript_id "gnl|WGS:JAAVVJ|G4P62_T018361"; locus_tag "G4P62_011136"; note "transcript variant X2"; orig_protein_id "gnl|WGS:JAAVVJ|G4P62_P018361"; orig_transcript_id "gnl|WGS:JAAVVJ|G4P62_T018361"; product "coiled-coil domain-containing protein 15-like"; transcript_biotype "mRNA"; exon_number "5";
CM025022.1	Genbank	exon	18946437	18946550	.	-	.	gene_id "G4P62_011136"; transcript_id "gnl|WGS:JAAVVJ|G4P62_T018361"; locus_tag "G4P62_011136"; note "transcript variant X2"; orig_protein_id "gnl|WGS:JAAVVJ|G4P62_P018361"; orig_transcript_id "gnl|WGS:JAAVVJ|G4P62_T018361"; product "coiled-coil domain-containing protein 15-like"; transcript_biotype "mRNA"; exon_number "6";
CM025022.1	Genbank	exon	18946261	18946364	.	-	.	gene_id "G4P62_011136"; transcript_id "gnl|WGS:JAAVVJ|G4P62_T018361"; locus_tag "G4P62_011136"; note "transcript variant X2"; orig_protein_id "gnl|WGS:JAAVVJ|G4P62_P018361"; orig_transcript_id "gnl|WGS:JAAVVJ|G4P62_T018361"; product "coiled-coil domain-containing protein 15-like"; transcript_biotype "mRNA"; exon_number "7";
CM025022.1	Genbank	exon	18945548	18945748	.	-	.	gene_id "G4P62_011136"; transcript_id "gnl|WGS:JAAVVJ|G4P62_T018361"; locus_tag "G4P62_011136"; note "transcript variant X2"; orig_protein_id "gnl|WGS:JAAVVJ|G4P62_P018361"; orig_transcript_id "gnl|WGS:JAAVVJ|G4P62_T018361"; product "coiled-coil domain-containing protein 15-like"; transcript_biotype "mRNA"; exon_number "8";
CM025022.1	Genbank	exon	18944178	18944326	.	-	.	gene_id "G4P62_011136"; transcript_id "gnl|WGS:JAAVVJ|G4P62_T018361"; locus_tag "G4P62_011136"; note "transcript variant X2"; orig_protein_id "gnl|WGS:JAAVVJ|G4P62_P018361"; orig_transcript_id "gnl|WGS:JAAVVJ|G4P62_T018361"; product "coiled-coil domain-containing protein 15-like"; transcript_biotype "mRNA"; exon_number "9";
CM025022.1	Genbank	exon	18943532	18944104	.	-	.	gene_id "G4P62_011136"; transcript_id "gnl|WGS:JAAVVJ|G4P62_T018361"; locus_tag "G4P62_011136"; note "transcript variant X2"; orig_protein_id "gnl|WGS:JAAVVJ|G4P62_P018361"; orig_transcript_id "gnl|WGS:JAAVVJ|G4P62_T018361"; product "coiled-coil domain-containing protein 15-like"; transcript_biotype "mRNA"; exon_number "10";
CM025022.1	Genbank	CDS	18950234	18950317	.	-	0	gene_id "G4P62_011136"; transcript_id "gnl|WGS:JAAVVJ|G4P62_T018361"; gbkey "CDS"; locus_tag "G4P62_011136"; orig_transcript_id "gnl|WGS:JAAVVJ|G4P62_T018361"; product "transcript variant X2"; protein_id "KAF7206095.1"; exon_number "1";
CM025022.1	Genbank	CDS	18949968	18950114	.	-	0	gene_id "G4P62_011136"; transcript_id "gnl|WGS:JAAVVJ|G4P62_T018361"; gbkey "CDS"; locus_tag "G4P62_011136"; orig_transcript_id "gnl|WGS:JAAVVJ|G4P62_T018361"; product "transcript variant X2"; protein_id "KAF7206095.1"; exon_number "2";
CM025022.1	Genbank	CDS	18949130	18949240	.	-	0	gene_id "G4P62_011136"; transcript_id "gnl|WGS:JAAVVJ|G4P62_T018361"; gbkey "CDS"; locus_tag "G4P62_011136"; orig_transcript_id "gnl|WGS:JAAVVJ|G4P62_T018361"; product "transcript variant X2"; protein_id "KAF7206095.1"; exon_number "3";
CM025022.1	Genbank	CDS	18947985	18948101	.	-	0	gene_id "G4P62_011136"; transcript_id "gnl|WGS:JAAVVJ|G4P62_T018361"; gbkey "CDS"; locus_tag "G4P62_011136"; orig_transcript_id "gnl|WGS:JAAVVJ|G4P62_T018361"; product "transcript variant X2"; protein_id "KAF7206095.1"; exon_number "4";
CM025022.1	Genbank	CDS	18947775	18947888	.	-	0	gene_id "G4P62_011136"; transcript_id "gnl|WGS:JAAVVJ|G4P62_T018361"; gbkey "CDS"; locus_tag "G4P62_011136"; orig_transcript_id "gnl|WGS:JAAVVJ|G4P62_T018361"; product "transcript variant X2"; protein_id "KAF7206095.1"; exon_number "5";
CM025022.1	Genbank	CDS	18946437	18946550	.	-	0	gene_id "G4P62_011136"; transcript_id "gnl|WGS:JAAVVJ|G4P62_T018361"; gbkey "CDS"; locus_tag "G4P62_011136"; orig_transcript_id "gnl|WGS:JAAVVJ|G4P62_T018361"; product "transcript variant X2"; protein_id "KAF7206095.1"; exon_number "6";
CM025022.1	Genbank	CDS	18946261	18946364	.	-	0	gene_id "G4P62_011136"; transcript_id "gnl|WGS:JAAVVJ|G4P62_T018361"; gbkey "CDS"; locus_tag "G4P62_011136"; orig_transcript_id "gnl|WGS:JAAVVJ|G4P62_T018361"; product "transcript variant X2"; protein_id "KAF7206095.1"; exon_number "7";
CM025022.1	Genbank	CDS	18945548	18945748	.	-	1	gene_id "G4P62_011136"; transcript_id "gnl|WGS:JAAVVJ|G4P62_T018361"; gbkey "CDS"; locus_tag "G4P62_011136"; orig_transcript_id "gnl|WGS:JAAVVJ|G4P62_T018361"; product "transcript variant X2"; protein_id "KAF7206095.1"; exon_number "8";
CM025022.1	Genbank	CDS	18944178	18944326	.	-	1	gene_id "G4P62_011136"; transcript_id "gnl|WGS:JAAVVJ|G4P62_T018361"; gbkey "CDS"; locus_tag "G4P62_011136"; orig_transcript_id "gnl|WGS:JAAVVJ|G4P62_T018361"; product "transcript variant X2"; protein_id "KAF7206095.1"; exon_number "9";
CM025022.1	Genbank	CDS	18944070	18944104	.	-	2	gene_id "G4P62_011136"; transcript_id "gnl|WGS:JAAVVJ|G4P62_T018361"; gbkey "CDS"; locus_tag "G4P62_011136"; orig_transcript_id "gnl|WGS:JAAVVJ|G4P62_T018361"; product "transcript variant X2"; protein_id "KAF7206095.1"; exon_number "10";
CM025022.1	Genbank	start_codon	18950315	18950317	.	-	0	gene_id "G4P62_011136"; transcript_id "gnl|WGS:JAAVVJ|G4P62_T018361"; gbkey "CDS"; locus_tag "G4P62_011136"; orig_transcript_id "gnl|WGS:JAAVVJ|G4P62_T018361"; product "transcript variant X2"; protein_id "KAF7206095.1"; exon_number "1";
CM025022.1	Genbank	stop_codon	18944067	18944069	.	-	0	gene_id "G4P62_011136"; transcript_id "gnl|WGS:JAAVVJ|G4P62_T018361"; gbkey "CDS"; locus_tag "G4P62_011136"; orig_transcript_id "gnl|WGS:JAAVVJ|G4P62_T018361"; product "transcript variant X2"; protein_id "KAF7206095.1"; exon_number "10";
CM025022.1	Genbank	gene	18952455	18964202	.	-	.	gene_id "G4P62_011137"; transcript_id ""; description "proteasome assembly chaperone 1"; gbkey "Gene"; gene_biotype "protein_coding"; locus_tag "G4P62_011137"; note "psmg1";
CM025022.1	Genbank	transcript	18952455	18964202	.	-	.	gene_id "G4P62_011137"; transcript_id "gnl|WGS:JAAVVJ|G4P62_T018362"; gbkey "mRNA"; locus_tag "G4P62_011137"; note "macropain) assembly chaperone 1"; orig_protein_id "gnl|WGS:JAAVVJ|G4P62_P018362"; orig_transcript_id "gnl|WGS:JAAVVJ|G4P62_T018362"; product "hypothetical protein"; transcript_biotype "mRNA";
CM025022.1	Genbank	exon	18963997	18964202	.	-	.	gene_id "G4P62_011137"; transcript_id "gnl|WGS:JAAVVJ|G4P62_T018362"; locus_tag "G4P62_011137"; note "macropain) assembly chaperone 1"; orig_protein_id "gnl|WGS:JAAVVJ|G4P62_P018362"; orig_transcript_id "gnl|WGS:JAAVVJ|G4P62_T018362"; product "hypothetical protein"; transcript_biotype "mRNA"; exon_number "1";
CM025022.1	Genbank	exon	18961974	18962077	.	-	.	gene_id "G4P62_011137"; transcript_id "gnl|WGS:JAAVVJ|G4P62_T018362"; locus_tag "G4P62_011137"; note "macropain) assembly chaperone 1"; orig_protein_id "gnl|WGS:JAAVVJ|G4P62_P018362"; orig_transcript_id "gnl|WGS:JAAVVJ|G4P62_T018362"; product "hypothetical protein"; transcript_biotype "mRNA"; exon_number "2";
CM025022.1	Genbank	exon	18961216	18961361	.	-	.	gene_id "G4P62_011137"; transcript_id "gnl|WGS:JAAVVJ|G4P62_T018362"; locus_tag "G4P62_011137"; note "macropain) assembly chaperone 1"; orig_protein_id "gnl|WGS:JAAVVJ|G4P62_P018362"; orig_transcript_id "gnl|WGS:JAAVVJ|G4P62_T018362"; product "hypothetical protein"; transcript_biotype "mRNA"; exon_number "3";
CM025022.1	Genbank	exon	18958727	18958789	.	-	.	gene_id "G4P62_011137"; transcript_id "gnl|WGS:JAAVVJ|G4P62_T018362"; locus_tag "G4P62_011137"; note "macropain) assembly chaperone 1"; orig_protein_id "gnl|WGS:JAAVVJ|G4P62_P018362"; orig_transcript_id "gnl|WGS:JAAVVJ|G4P62_T018362"; product "hypothetical protein"; transcript_biotype "mRNA"; exon_number "4";
CM025022.1	Genbank	exon	18957906	18958104	.	-	.	gene_id "G4P62_011137"; transcript_id "gnl|WGS:JAAVVJ|G4P62_T018362"; locus_tag "G4P62_011137"; note "macropain) assembly chaperone 1"; orig_protein_id "gnl|WGS:JAAVVJ|G4P62_P018362"; orig_transcript_id "gnl|WGS:JAAVVJ|G4P62_T018362"; product "hypothetical protein"; transcript_biotype "mRNA"; exon_number "5";
CM025022.1	Genbank	exon	18953635	18953765	.	-	.	gene_id "G4P62_011137"; transcript_id "gnl|WGS:JAAVVJ|G4P62_T018362"; locus_tag "G4P62_011137"; note "macropain) assembly chaperone 1"; orig_protein_id "gnl|WGS:JAAVVJ|G4P62_P018362"; orig_transcript_id "gnl|WGS:JAAVVJ|G4P62_T018362"; product "hypothetical protein"; transcript_biotype "mRNA"; exon_number "6";
CM025022.1	Genbank	exon	18952455	18952674	.	-	.	gene_id "G4P62_011137"; transcript_id "gnl|WGS:JAAVVJ|G4P62_T018362"; locus_tag "G4P62_011137"; note "macropain) assembly chaperone 1"; orig_protein_id "gnl|WGS:JAAVVJ|G4P62_P018362"; orig_transcript_id "gnl|WGS:JAAVVJ|G4P62_T018362"; product "hypothetical protein"; transcript_biotype "mRNA"; exon_number "7";
CM025022.1	Genbank	CDS	18963997	18964115	.	-	0	gene_id "G4P62_011137"; transcript_id "gnl|WGS:JAAVVJ|G4P62_T018362"; gbkey "CDS"; locus_tag "G4P62_011137"; note "macropain) assembly chaperone 1"; orig_transcript_id "gnl|WGS:JAAVVJ|G4P62_T018362"; product "hypothetical protein"; protein_id "KAF7206096.1"; exon_number "1";
CM025022.1	Genbank	CDS	18961974	18962077	.	-	1	gene_id "G4P62_011137"; transcript_id "gnl|WGS:JAAVVJ|G4P62_T018362"; gbkey "CDS"; locus_tag "G4P62_011137"; note "macropain) assembly chaperone 1"; orig_transcript_id "gnl|WGS:JAAVVJ|G4P62_T018362"; product "hypothetical protein"; protein_id "KAF7206096.1"; exon_number "2";
CM025022.1	Genbank	CDS	18961216	18961361	.	-	2	gene_id "G4P62_011137"; transcript_id "gnl|WGS:JAAVVJ|G4P62_T018362"; gbkey "CDS"; locus_tag "G4P62_011137"; note "macropain) assembly chaperone 1"; orig_transcript_id "gnl|WGS:JAAVVJ|G4P62_T018362"; product "hypothetical protein"; protein_id "KAF7206096.1"; exon_number "3";
CM025022.1	Genbank	CDS	18958727	18958789	.	-	0	gene_id "G4P62_011137"; transcript_id "gnl|WGS:JAAVVJ|G4P62_T018362"; gbkey "CDS"; locus_tag "G4P62_011137"; note "macropain) assembly chaperone 1"; orig_transcript_id "gnl|WGS:JAAVVJ|G4P62_T018362"; product "hypothetical protein"; protein_id "KAF7206096.1"; exon_number "4";
CM025022.1	Genbank	CDS	18957906	18958104	.	-	0	gene_id "G4P62_011137"; transcript_id "gnl|WGS:JAAVVJ|G4P62_T018362"; gbkey "CDS"; locus_tag "G4P62_011137"; note "macropain) assembly chaperone 1"; orig_transcript_id "gnl|WGS:JAAVVJ|G4P62_T018362"; product "hypothetical protein"; protein_id "KAF7206096.1"; exon_number "5";
CM025022.1	Genbank	CDS	18953635	18953765	.	-	2	gene_id "G4P62_011137"; transcript_id "gnl|WGS:JAAVVJ|G4P62_T018362"; gbkey "CDS"; locus_tag "G4P62_011137"; note "macropain) assembly chaperone 1"; orig_transcript_id "gnl|WGS:JAAVVJ|G4P62_T018362"; product "hypothetical protein"; protein_id "KAF7206096.1"; exon_number "6";
CM025022.1	Genbank	CDS	18952600	18952674	.	-	0	gene_id "G4P62_011137"; transcript_id "gnl|WGS:JAAVVJ|G4P62_T018362"; gbkey "CDS"; locus_tag "G4P62_011137"; note "macropain) assembly chaperone 1"; orig_transcript_id "gnl|WGS:JAAVVJ|G4P62_T018362"; product "hypothetical protein"; protein_id "KAF7206096.1"; exon_number "7";
CM025022.1	Genbank	start_codon	18964113	18964115	.	-	0	gene_id "G4P62_011137"; transcript_id "gnl|WGS:JAAVVJ|G4P62_T018362"; gbkey "CDS"; locus_tag "G4P62_011137"; note "macropain) assembly chaperone 1"; orig_transcript_id "gnl|WGS:JAAVVJ|G4P62_T018362"; product "hypothetical protein"; protein_id "KAF7206096.1"; exon_number "1";
CM025022.1	Genbank	stop_codon	18952597	18952599	.	-	0	gene_id "G4P62_011137"; transcript_id "gnl|WGS:JAAVVJ|G4P62_T018362"; gbkey "CDS"; locus_tag "G4P62_011137"; note "macropain) assembly chaperone 1"; orig_transcript_id "gnl|WGS:JAAVVJ|G4P62_T018362"; product "hypothetical protein"; protein_id "KAF7206096.1"; exon_number "7";
CM025022.1	Genbank	gene	19005514	19016197	.	-	.	gene_id "G4P62_011138"; transcript_id ""; description "myb-binding protein 1A"; gbkey "Gene"; gene "mybbp1a"; gene_biotype "protein_coding"; locus_tag "G4P62_011138";
CM025022.1	Genbank	transcript	19005514	19016197	.	-	.	gene_id "G4P62_011138"; transcript_id "gnl|WGS:JAAVVJ|G4P62_T018363"; gbkey "mRNA"; gene "mybbp1a"; locus_tag "G4P62_011138"; orig_protein_id "gnl|WGS:JAAVVJ|G4P62_P018363"; orig_transcript_id "gnl|WGS:JAAVVJ|G4P62_T018363"; product "MYB binding protein (P160) 1a"; transcript_biotype "mRNA";
CM025022.1	Genbank	exon	19015948	19016197	.	-	.	gene_id "G4P62_011138"; transcript_id "gnl|WGS:JAAVVJ|G4P62_T018363"; gene "mybbp1a"; locus_tag "G4P62_011138"; orig_protein_id "gnl|WGS:JAAVVJ|G4P62_P018363"; orig_transcript_id "gnl|WGS:JAAVVJ|G4P62_T018363"; product "MYB binding protein (P160) 1a"; transcript_biotype "mRNA"; exon_number "1";
CM025022.1	Genbank	exon	19015263	19015358	.	-	.	gene_id "G4P62_011138"; transcript_id "gnl|WGS:JAAVVJ|G4P62_T018363"; gene "mybbp1a"; locus_tag "G4P62_011138"; orig_protein_id "gnl|WGS:JAAVVJ|G4P62_P018363"; orig_transcript_id "gnl|WGS:JAAVVJ|G4P62_T018363"; product "MYB binding protein (P160) 1a"; transcript_biotype "mRNA"; exon_number "2";
CM025022.1	Genbank	exon	19015067	19015150	.	-	.	gene_id "G4P62_011138"; transcript_id "gnl|WGS:JAAVVJ|G4P62_T018363"; gene "mybbp1a"; locus_tag "G4P62_011138"; orig_protein_id "gnl|WGS:JAAVVJ|G4P62_P018363"; orig_transcript_id "gnl|WGS:JAAVVJ|G4P62_T018363"; product "MYB binding protein (P160) 1a"; transcript_biotype "mRNA"; exon_number "3";
CM025022.1	Genbank	exon	19014907	19014981	.	-	.	gene_id "G4P62_011138"; transcript_id "gnl|WGS:JAAVVJ|G4P62_T018363"; gene "mybbp1a"; locus_tag "G4P62_011138"; orig_protein_id "gnl|WGS:JAAVVJ|G4P62_P018363"; orig_transcript_id "gnl|WGS:JAAVVJ|G4P62_T018363"; product "MYB binding protein (P160) 1a"; transcript_biotype "mRNA"; exon_number "4";
CM025022.1	Genbank	exon	19014712	19014819	.	-	.	gene_id "G4P62_011138"; transcript_id "gnl|WGS:JAAVVJ|G4P62_T018363"; gene "mybbp1a"; locus_tag "G4P62_011138"; orig_protein_id "gnl|WGS:JAAVVJ|G4P62_P018363"; orig_transcript_id "gnl|WGS:JAAVVJ|G4P62_T018363"; product "MYB binding protein (P160) 1a"; transcript_biotype "mRNA"; exon_number "5";
CM025022.1	Genbank	exon	19014435	19014625	.	-	.	gene_id "G4P62_011138"; transcript_id "gnl|WGS:JAAVVJ|G4P62_T018363"; gene "mybbp1a"; locus_tag "G4P62_011138"; orig_protein_id "gnl|WGS:JAAVVJ|G4P62_P018363"; orig_transcript_id "gnl|WGS:JAAVVJ|G4P62_T018363"; product "MYB binding protein (P160) 1a"; transcript_biotype "mRNA"; exon_number "6";
CM025022.1	Genbank	exon	19014185	19014352	.	-	.	gene_id "G4P62_011138"; transcript_id "gnl|WGS:JAAVVJ|G4P62_T018363"; gene "mybbp1a"; locus_tag "G4P62_011138"; orig_protein_id "gnl|WGS:JAAVVJ|G4P62_P018363"; orig_transcript_id "gnl|WGS:JAAVVJ|G4P62_T018363"; product "MYB binding protein (P160) 1a"; transcript_biotype "mRNA"; exon_number "7";
CM025022.1	Genbank	exon	19013906	19014023	.	-	.	gene_id "G4P62_011138"; transcript_id "gnl|WGS:JAAVVJ|G4P62_T018363"; gene "mybbp1a"; locus_tag "G4P62_011138"; orig_protein_id "gnl|WGS:JAAVVJ|G4P62_P018363"; orig_transcript_id "gnl|WGS:JAAVVJ|G4P62_T018363"; product "MYB binding protein (P160) 1a"; transcript_biotype "mRNA"; exon_number "8";
CM025022.1	Genbank	exon	19013517	19013806	.	-	.	gene_id "G4P62_011138"; transcript_id "gnl|WGS:JAAVVJ|G4P62_T018363"; gene "mybbp1a"; locus_tag "G4P62_011138"; orig_protein_id "gnl|WGS:JAAVVJ|G4P62_P018363"; orig_transcript_id "gnl|WGS:JAAVVJ|G4P62_T018363"; product "MYB binding protein (P160) 1a"; transcript_biotype "mRNA"; exon_number "9";
CM025022.1	Genbank	exon	19013340	19013450	.	-	.	gene_id "G4P62_011138"; transcript_id "gnl|WGS:JAAVVJ|G4P62_T018363"; gene "mybbp1a"; locus_tag "G4P62_011138"; orig_protein_id "gnl|WGS:JAAVVJ|G4P62_P018363"; orig_transcript_id "gnl|WGS:JAAVVJ|G4P62_T018363"; product "MYB binding protein (P160) 1a"; transcript_biotype "mRNA"; exon_number "10";
CM025022.1	Genbank	exon	19013134	19013259	.	-	.	gene_id "G4P62_011138"; transcript_id "gnl|WGS:JAAVVJ|G4P62_T018363"; gene "mybbp1a"; locus_tag "G4P62_011138"; orig_protein_id "gnl|WGS:JAAVVJ|G4P62_P018363"; orig_transcript_id "gnl|WGS:JAAVVJ|G4P62_T018363"; product "MYB binding protein (P160) 1a"; transcript_biotype "mRNA"; exon_number "11";
CM025022.1	Genbank	exon	19012831	19013028	.	-	.	gene_id "G4P62_011138"; transcript_id "gnl|WGS:JAAVVJ|G4P62_T018363"; gene "mybbp1a"; locus_tag "G4P62_011138"; orig_protein_id "gnl|WGS:JAAVVJ|G4P62_P018363"; orig_transcript_id "gnl|WGS:JAAVVJ|G4P62_T018363"; product "MYB binding protein (P160) 1a"; transcript_biotype "mRNA"; exon_number "12";
CM025022.1	Genbank	exon	19012619	19012718	.	-	.	gene_id "G4P62_011138"; transcript_id "gnl|WGS:JAAVVJ|G4P62_T018363"; gene "mybbp1a"; locus_tag "G4P62_011138"; orig_protein_id "gnl|WGS:JAAVVJ|G4P62_P018363"; orig_transcript_id "gnl|WGS:JAAVVJ|G4P62_T018363"; product "MYB binding protein (P160) 1a"; transcript_biotype "mRNA"; exon_number "13";
CM025022.1	Genbank	exon	19012369	19012462	.	-	.	gene_id "G4P62_011138"; transcript_id "gnl|WGS:JAAVVJ|G4P62_T018363"; gene "mybbp1a"; locus_tag "G4P62_011138"; orig_protein_id "gnl|WGS:JAAVVJ|G4P62_P018363"; orig_transcript_id "gnl|WGS:JAAVVJ|G4P62_T018363"; product "MYB binding protein (P160) 1a"; transcript_biotype "mRNA"; exon_number "14";
CM025022.1	Genbank	exon	19012070	19012224	.	-	.	gene_id "G4P62_011138"; transcript_id "gnl|WGS:JAAVVJ|G4P62_T018363"; gene "mybbp1a"; locus_tag "G4P62_011138"; orig_protein_id "gnl|WGS:JAAVVJ|G4P62_P018363"; orig_transcript_id "gnl|WGS:JAAVVJ|G4P62_T018363"; product "MYB binding protein (P160) 1a"; transcript_biotype "mRNA"; exon_number "15";
CM025022.1	Genbank	exon	19011872	19011982	.	-	.	gene_id "G4P62_011138"; transcript_id "gnl|WGS:JAAVVJ|G4P62_T018363"; gene "mybbp1a"; locus_tag "G4P62_011138"; orig_protein_id "gnl|WGS:JAAVVJ|G4P62_P018363"; orig_transcript_id "gnl|WGS:JAAVVJ|G4P62_T018363"; product "MYB binding protein (P160) 1a"; transcript_biotype "mRNA"; exon_number "16";
CM025022.1	Genbank	exon	19011672	19011788	.	-	.	gene_id "G4P62_011138"; transcript_id "gnl|WGS:JAAVVJ|G4P62_T018363"; gene "mybbp1a"; locus_tag "G4P62_011138"; orig_protein_id "gnl|WGS:JAAVVJ|G4P62_P018363"; orig_transcript_id "gnl|WGS:JAAVVJ|G4P62_T018363"; product "MYB binding protein (P160) 1a"; transcript_biotype "mRNA"; exon_number "17";
CM025022.1	Genbank	exon	19011416	19011589	.	-	.	gene_id "G4P62_011138"; transcript_id "gnl|WGS:JAAVVJ|G4P62_T018363"; gene "mybbp1a"; locus_tag "G4P62_011138"; orig_protein_id "gnl|WGS:JAAVVJ|G4P62_P018363"; orig_transcript_id "gnl|WGS:JAAVVJ|G4P62_T018363"; product "MYB binding protein (P160) 1a"; transcript_biotype "mRNA"; exon_number "18";
CM025022.1	Genbank	exon	19011180	19011337	.	-	.	gene_id "G4P62_011138"; transcript_id "gnl|WGS:JAAVVJ|G4P62_T018363"; gene "mybbp1a"; locus_tag "G4P62_011138"; orig_protein_id "gnl|WGS:JAAVVJ|G4P62_P018363"; orig_transcript_id "gnl|WGS:JAAVVJ|G4P62_T018363"; product "MYB binding protein (P160) 1a"; transcript_biotype "mRNA"; exon_number "19";
CM025022.1	Genbank	exon	19010696	19010830	.	-	.	gene_id "G4P62_011138"; transcript_id "gnl|WGS:JAAVVJ|G4P62_T018363"; gene "mybbp1a"; locus_tag "G4P62_011138"; orig_protein_id "gnl|WGS:JAAVVJ|G4P62_P018363"; orig_transcript_id "gnl|WGS:JAAVVJ|G4P62_T018363"; product "MYB binding protein (P160) 1a"; transcript_biotype "mRNA"; exon_number "20";
CM025022.1	Genbank	exon	19010477	19010567	.	-	.	gene_id "G4P62_011138"; transcript_id "gnl|WGS:JAAVVJ|G4P62_T018363"; gene "mybbp1a"; locus_tag "G4P62_011138"; orig_protein_id "gnl|WGS:JAAVVJ|G4P62_P018363"; orig_transcript_id "gnl|WGS:JAAVVJ|G4P62_T018363"; product "MYB binding protein (P160) 1a"; transcript_biotype "mRNA"; exon_number "21";
CM025022.1	Genbank	exon	19008149	19008280	.	-	.	gene_id "G4P62_011138"; transcript_id "gnl|WGS:JAAVVJ|G4P62_T018363"; gene "mybbp1a"; locus_tag "G4P62_011138"; orig_protein_id "gnl|WGS:JAAVVJ|G4P62_P018363"; orig_transcript_id "gnl|WGS:JAAVVJ|G4P62_T018363"; product "MYB binding protein (P160) 1a"; transcript_biotype "mRNA"; exon_number "22";
CM025022.1	Genbank	exon	19008003	19008071	.	-	.	gene_id "G4P62_011138"; transcript_id "gnl|WGS:JAAVVJ|G4P62_T018363"; gene "mybbp1a"; locus_tag "G4P62_011138"; orig_protein_id "gnl|WGS:JAAVVJ|G4P62_P018363"; orig_transcript_id "gnl|WGS:JAAVVJ|G4P62_T018363"; product "MYB binding protein (P160) 1a"; transcript_biotype "mRNA"; exon_number "23";
CM025022.1	Genbank	exon	19007655	19007768	.	-	.	gene_id "G4P62_011138"; transcript_id "gnl|WGS:JAAVVJ|G4P62_T018363"; gene "mybbp1a"; locus_tag "G4P62_011138"; orig_protein_id "gnl|WGS:JAAVVJ|G4P62_P018363"; orig_transcript_id "gnl|WGS:JAAVVJ|G4P62_T018363"; product "MYB binding protein (P160) 1a"; transcript_biotype "mRNA"; exon_number "24";
CM025022.1	Genbank	exon	19006893	19006988	.	-	.	gene_id "G4P62_011138"; transcript_id "gnl|WGS:JAAVVJ|G4P62_T018363"; gene "mybbp1a"; locus_tag "G4P62_011138"; orig_protein_id "gnl|WGS:JAAVVJ|G4P62_P018363"; orig_transcript_id "gnl|WGS:JAAVVJ|G4P62_T018363"; product "MYB binding protein (P160) 1a"; transcript_biotype "mRNA"; exon_number "25";
CM025022.1	Genbank	exon	19006686	19006810	.	-	.	gene_id "G4P62_011138"; transcript_id "gnl|WGS:JAAVVJ|G4P62_T018363"; gene "mybbp1a"; locus_tag "G4P62_011138"; orig_protein_id "gnl|WGS:JAAVVJ|G4P62_P018363"; orig_transcript_id "gnl|WGS:JAAVVJ|G4P62_T018363"; product "MYB binding protein (P160) 1a"; transcript_biotype "mRNA"; exon_number "26";
CM025022.1	Genbank	exon	19005514	19006046	.	-	.	gene_id "G4P62_011138"; transcript_id "gnl|WGS:JAAVVJ|G4P62_T018363"; gene "mybbp1a"; locus_tag "G4P62_011138"; orig_protein_id "gnl|WGS:JAAVVJ|G4P62_P018363"; orig_transcript_id "gnl|WGS:JAAVVJ|G4P62_T018363"; product "MYB binding protein (P160) 1a"; transcript_biotype "mRNA"; exon_number "27";
CM025022.1	Genbank	CDS	19015948	19016124	.	-	0	gene_id "G4P62_011138"; transcript_id "gnl|WGS:JAAVVJ|G4P62_T018363"; gbkey "CDS"; gene "mybbp1a"; locus_tag "G4P62_011138"; orig_transcript_id "gnl|WGS:JAAVVJ|G4P62_T018363"; product "MYB binding protein (P160) 1a"; protein_id "KAF7206097.1"; exon_number "1";
CM025022.1	Genbank	CDS	19015263	19015358	.	-	0	gene_id "G4P62_011138"; transcript_id "gnl|WGS:JAAVVJ|G4P62_T018363"; gbkey "CDS"; gene "mybbp1a"; locus_tag "G4P62_011138"; orig_transcript_id "gnl|WGS:JAAVVJ|G4P62_T018363"; product "MYB binding protein (P160) 1a"; protein_id "KAF7206097.1"; exon_number "2";
CM025022.1	Genbank	CDS	19015067	19015150	.	-	0	gene_id "G4P62_011138"; transcript_id "gnl|WGS:JAAVVJ|G4P62_T018363"; gbkey "CDS"; gene "mybbp1a"; locus_tag "G4P62_011138"; orig_transcript_id "gnl|WGS:JAAVVJ|G4P62_T018363"; product "MYB binding protein (P160) 1a"; protein_id "KAF7206097.1"; exon_number "3";
CM025022.1	Genbank	CDS	19014907	19014981	.	-	0	gene_id "G4P62_011138"; transcript_id "gnl|WGS:JAAVVJ|G4P62_T018363"; gbkey "CDS"; gene "mybbp1a"; locus_tag "G4P62_011138"; orig_transcript_id "gnl|WGS:JAAVVJ|G4P62_T018363"; product "MYB binding protein (P160) 1a"; protein_id "KAF7206097.1"; exon_number "4";
CM025022.1	Genbank	CDS	19014712	19014819	.	-	0	gene_id "G4P62_011138"; transcript_id "gnl|WGS:JAAVVJ|G4P62_T018363"; gbkey "CDS"; gene "mybbp1a"; locus_tag "G4P62_011138"; orig_transcript_id "gnl|WGS:JAAVVJ|G4P62_T018363"; product "MYB binding protein (P160) 1a"; protein_id "KAF7206097.1"; exon_number "5";
CM025022.1	Genbank	CDS	19014435	19014625	.	-	0	gene_id "G4P62_011138"; transcript_id "gnl|WGS:JAAVVJ|G4P62_T018363"; gbkey "CDS"; gene "mybbp1a"; locus_tag "G4P62_011138"; orig_transcript_id "gnl|WGS:JAAVVJ|G4P62_T018363"; product "MYB binding protein (P160) 1a"; protein_id "KAF7206097.1"; exon_number "6";
CM025022.1	Genbank	CDS	19014185	19014352	.	-	1	gene_id "G4P62_011138"; transcript_id "gnl|WGS:JAAVVJ|G4P62_T018363"; gbkey "CDS"; gene "mybbp1a"; locus_tag "G4P62_011138"; orig_transcript_id "gnl|WGS:JAAVVJ|G4P62_T018363"; product "MYB binding protein (P160) 1a"; protein_id "KAF7206097.1"; exon_number "7";
CM025022.1	Genbank	CDS	19013906	19014023	.	-	1	gene_id "G4P62_011138"; transcript_id "gnl|WGS:JAAVVJ|G4P62_T018363"; gbkey "CDS"; gene "mybbp1a"; locus_tag "G4P62_011138"; orig_transcript_id "gnl|WGS:JAAVVJ|G4P62_T018363"; product "MYB binding protein (P160) 1a"; protein_id "KAF7206097.1"; exon_number "8";
CM025022.1	Genbank	CDS	19013517	19013806	.	-	0	gene_id "G4P62_011138"; transcript_id "gnl|WGS:JAAVVJ|G4P62_T018363"; gbkey "CDS"; gene "mybbp1a"; locus_tag "G4P62_011138"; orig_transcript_id "gnl|WGS:JAAVVJ|G4P62_T018363"; product "MYB binding protein (P160) 1a"; protein_id "KAF7206097.1"; exon_number "9";
CM025022.1	Genbank	CDS	19013340	19013450	.	-	1	gene_id "G4P62_011138"; transcript_id "gnl|WGS:JAAVVJ|G4P62_T018363"; gbkey "CDS"; gene "mybbp1a"; locus_tag "G4P62_011138"; orig_transcript_id "gnl|WGS:JAAVVJ|G4P62_T018363"; product "MYB binding protein (P160) 1a"; protein_id "KAF7206097.1"; exon_number "10";
CM025022.1	Genbank	CDS	19013134	19013259	.	-	1	gene_id "G4P62_011138"; transcript_id "gnl|WGS:JAAVVJ|G4P62_T018363"; gbkey "CDS"; gene "mybbp1a"; locus_tag "G4P62_011138"; orig_transcript_id "gnl|WGS:JAAVVJ|G4P62_T018363"; product "MYB binding protein (P160) 1a"; protein_id "KAF7206097.1"; exon_number "11";
CM025022.1	Genbank	CDS	19012831	19013028	.	-	1	gene_id "G4P62_011138"; transcript_id "gnl|WGS:JAAVVJ|G4P62_T018363"; gbkey "CDS"; gene "mybbp1a"; locus_tag "G4P62_011138"; orig_transcript_id "gnl|WGS:JAAVVJ|G4P62_T018363"; product "MYB binding protein (P160) 1a"; protein_id "KAF7206097.1"; exon_number "12";
CM025022.1	Genbank	CDS	19012619	19012718	.	-	1	gene_id "G4P62_011138"; transcript_id "gnl|WGS:JAAVVJ|G4P62_T018363"; gbkey "CDS"; gene "mybbp1a"; locus_tag "G4P62_011138"; orig_transcript_id "gnl|WGS:JAAVVJ|G4P62_T018363"; product "MYB binding protein (P160) 1a"; protein_id "KAF7206097.1"; exon_number "13";
CM025022.1	Genbank	CDS	19012369	19012462	.	-	0	gene_id "G4P62_011138"; transcript_id "gnl|WGS:JAAVVJ|G4P62_T018363"; gbkey "CDS"; gene "mybbp1a"; locus_tag "G4P62_011138"; orig_transcript_id "gnl|WGS:JAAVVJ|G4P62_T018363"; product "MYB binding protein (P160) 1a"; protein_id "KAF7206097.1"; exon_number "14";
CM025022.1	Genbank	CDS	19012070	19012224	.	-	2	gene_id "G4P62_011138"; transcript_id "gnl|WGS:JAAVVJ|G4P62_T018363"; gbkey "CDS"; gene "mybbp1a"; locus_tag "G4P62_011138"; orig_transcript_id "gnl|WGS:JAAVVJ|G4P62_T018363"; product "MYB binding protein (P160) 1a"; protein_id "KAF7206097.1"; exon_number "15";
CM025022.1	Genbank	CDS	19011872	19011982	.	-	0	gene_id "G4P62_011138"; transcript_id "gnl|WGS:JAAVVJ|G4P62_T018363"; gbkey "CDS"; gene "mybbp1a"; locus_tag "G4P62_011138"; orig_transcript_id "gnl|WGS:JAAVVJ|G4P62_T018363"; product "MYB binding protein (P160) 1a"; protein_id "KAF7206097.1"; exon_number "16";
CM025022.1	Genbank	CDS	19011672	19011788	.	-	0	gene_id "G4P62_011138"; transcript_id "gnl|WGS:JAAVVJ|G4P62_T018363"; gbkey "CDS"; gene "mybbp1a"; locus_tag "G4P62_011138"; orig_transcript_id "gnl|WGS:JAAVVJ|G4P62_T018363"; product "MYB binding protein (P160) 1a"; protein_id "KAF7206097.1"; exon_number "17";
CM025022.1	Genbank	CDS	19011416	19011589	.	-	0	gene_id "G4P62_011138"; transcript_id "gnl|WGS:JAAVVJ|G4P62_T018363"; gbkey "CDS"; gene "mybbp1a"; locus_tag "G4P62_011138"; orig_transcript_id "gnl|WGS:JAAVVJ|G4P62_T018363"; product "MYB binding protein (P160) 1a"; protein_id "KAF7206097.1"; exon_number "18";
CM025022.1	Genbank	CDS	19011180	19011337	.	-	0	gene_id "G4P62_011138"; transcript_id "gnl|WGS:JAAVVJ|G4P62_T018363"; gbkey "CDS"; gene "mybbp1a"; locus_tag "G4P62_011138"; orig_transcript_id "gnl|WGS:JAAVVJ|G4P62_T018363"; product "MYB binding protein (P160) 1a"; protein_id "KAF7206097.1"; exon_number "19";
CM025022.1	Genbank	CDS	19010696	19010830	.	-	1	gene_id "G4P62_011138"; transcript_id "gnl|WGS:JAAVVJ|G4P62_T018363"; gbkey "CDS"; gene "mybbp1a"; locus_tag "G4P62_011138"; orig_transcript_id "gnl|WGS:JAAVVJ|G4P62_T018363"; product "MYB binding protein (P160) 1a"; protein_id "KAF7206097.1"; exon_number "20";
CM025022.1	Genbank	CDS	19010477	19010567	.	-	1	gene_id "G4P62_011138"; transcript_id "gnl|WGS:JAAVVJ|G4P62_T018363"; gbkey "CDS"; gene "mybbp1a"; locus_tag "G4P62_011138"; orig_transcript_id "gnl|WGS:JAAVVJ|G4P62_T018363"; product "MYB binding protein (P160) 1a"; protein_id "KAF7206097.1"; exon_number "21";
CM025022.1	Genbank	CDS	19008149	19008280	.	-	0	gene_id "G4P62_011138"; transcript_id "gnl|WGS:JAAVVJ|G4P62_T018363"; gbkey "CDS"; gene "mybbp1a"; locus_tag "G4P62_011138"; orig_transcript_id "gnl|WGS:JAAVVJ|G4P62_T018363"; product "MYB binding protein (P160) 1a"; protein_id "KAF7206097.1"; exon_number "22";
CM025022.1	Genbank	CDS	19008003	19008071	.	-	0	gene_id "G4P62_011138"; transcript_id "gnl|WGS:JAAVVJ|G4P62_T018363"; gbkey "CDS"; gene "mybbp1a"; locus_tag "G4P62_011138"; orig_transcript_id "gnl|WGS:JAAVVJ|G4P62_T018363"; product "MYB binding protein (P160) 1a"; protein_id "KAF7206097.1"; exon_number "23";
CM025022.1	Genbank	CDS	19007655	19007768	.	-	0	gene_id "G4P62_011138"; transcript_id "gnl|WGS:JAAVVJ|G4P62_T018363"; gbkey "CDS"; gene "mybbp1a"; locus_tag "G4P62_011138"; orig_transcript_id "gnl|WGS:JAAVVJ|G4P62_T018363"; product "MYB binding protein (P160) 1a"; protein_id "KAF7206097.1"; exon_number "24";
CM025022.1	Genbank	CDS	19006893	19006988	.	-	0	gene_id "G4P62_011138"; transcript_id "gnl|WGS:JAAVVJ|G4P62_T018363"; gbkey "CDS"; gene "mybbp1a"; locus_tag "G4P62_011138"; orig_transcript_id "gnl|WGS:JAAVVJ|G4P62_T018363"; product "MYB binding protein (P160) 1a"; protein_id "KAF7206097.1"; exon_number "25";
CM025022.1	Genbank	CDS	19006686	19006810	.	-	0	gene_id "G4P62_011138"; transcript_id "gnl|WGS:JAAVVJ|G4P62_T018363"; gbkey "CDS"; gene "mybbp1a"; locus_tag "G4P62_011138"; orig_transcript_id "gnl|WGS:JAAVVJ|G4P62_T018363"; product "MYB binding protein (P160) 1a"; protein_id "KAF7206097.1"; exon_number "26";
CM025022.1	Genbank	CDS	19005701	19006046	.	-	1	gene_id "G4P62_011138"; transcript_id "gnl|WGS:JAAVVJ|G4P62_T018363"; gbkey "CDS"; gene "mybbp1a"; locus_tag "G4P62_011138"; orig_transcript_id "gnl|WGS:JAAVVJ|G4P62_T018363"; product "MYB binding protein (P160) 1a"; protein_id "KAF7206097.1"; exon_number "27";
CM025022.1	Genbank	start_codon	19016122	19016124	.	-	0	gene_id "G4P62_011138"; transcript_id "gnl|WGS:JAAVVJ|G4P62_T018363"; gbkey "CDS"; gene "mybbp1a"; locus_tag "G4P62_011138"; orig_transcript_id "gnl|WGS:JAAVVJ|G4P62_T018363"; product "MYB binding protein (P160) 1a"; protein_id "KAF7206097.1"; exon_number "1";
CM025022.1	Genbank	stop_codon	19005698	19005700	.	-	0	gene_id "G4P62_011138"; transcript_id "gnl|WGS:JAAVVJ|G4P62_T018363"; gbkey "CDS"; gene "mybbp1a"; locus_tag "G4P62_011138"; orig_transcript_id "gnl|WGS:JAAVVJ|G4P62_T018363"; product "MYB binding protein (P160) 1a"; protein_id "KAF7206097.1"; exon_number "27";
CM025022.1	Genbank	gene	19016843	19020428	.	-	.	gene_id "G4P62_011139"; transcript_id ""; description "transducin beta-like protein 2"; gbkey "Gene"; gene "tbl2"; gene_biotype "protein_coding"; locus_tag "G4P62_011139";
CM025022.1	Genbank	transcript	19016843	19020428	.	-	.	gene_id "G4P62_011139"; transcript_id "gnl|WGS:JAAVVJ|G4P62_T018364"; gbkey "mRNA"; gene "tbl2"; locus_tag "G4P62_011139"; orig_protein_id "gnl|WGS:JAAVVJ|G4P62_P018364"; orig_transcript_id "gnl|WGS:JAAVVJ|G4P62_T018364"; product "transducin (beta)-like 2"; transcript_biotype "mRNA";
CM025022.1	Genbank	exon	19020215	19020428	.	-	.	gene_id "G4P62_011139"; transcript_id "gnl|WGS:JAAVVJ|G4P62_T018364"; gene "tbl2"; locus_tag "G4P62_011139"; orig_protein_id "gnl|WGS:JAAVVJ|G4P62_P018364"; orig_transcript_id "gnl|WGS:JAAVVJ|G4P62_T018364"; product "transducin (beta)-like 2"; transcript_biotype "mRNA"; exon_number "1";
CM025022.1	Genbank	exon	19019415	19019536	.	-	.	gene_id "G4P62_011139"; transcript_id "gnl|WGS:JAAVVJ|G4P62_T018364"; gene "tbl2"; locus_tag "G4P62_011139"; orig_protein_id "gnl|WGS:JAAVVJ|G4P62_P018364"; orig_transcript_id "gnl|WGS:JAAVVJ|G4P62_T018364"; product "transducin (beta)-like 2"; transcript_biotype "mRNA"; exon_number "2";
CM025022.1	Genbank	exon	19018777	19018961	.	-	.	gene_id "G4P62_011139"; transcript_id "gnl|WGS:JAAVVJ|G4P62_T018364"; gene "tbl2"; locus_tag "G4P62_011139"; orig_protein_id "gnl|WGS:JAAVVJ|G4P62_P018364"; orig_transcript_id "gnl|WGS:JAAVVJ|G4P62_T018364"; product "transducin (beta)-like 2"; transcript_biotype "mRNA"; exon_number "3";
CM025022.1	Genbank	exon	19018502	19018653	.	-	.	gene_id "G4P62_011139"; transcript_id "gnl|WGS:JAAVVJ|G4P62_T018364"; gene "tbl2"; locus_tag "G4P62_011139"; orig_protein_id "gnl|WGS:JAAVVJ|G4P62_P018364"; orig_transcript_id "gnl|WGS:JAAVVJ|G4P62_T018364"; product "transducin (beta)-like 2"; transcript_biotype "mRNA"; exon_number "4";
CM025022.1	Genbank	exon	19018257	19018383	.	-	.	gene_id "G4P62_011139"; transcript_id "gnl|WGS:JAAVVJ|G4P62_T018364"; gene "tbl2"; locus_tag "G4P62_011139"; orig_protein_id "gnl|WGS:JAAVVJ|G4P62_P018364"; orig_transcript_id "gnl|WGS:JAAVVJ|G4P62_T018364"; product "transducin (beta)-like 2"; transcript_biotype "mRNA"; exon_number "5";
CM025022.1	Genbank	exon	19017809	19017961	.	-	.	gene_id "G4P62_011139"; transcript_id "gnl|WGS:JAAVVJ|G4P62_T018364"; gene "tbl2"; locus_tag "G4P62_011139"; orig_protein_id "gnl|WGS:JAAVVJ|G4P62_P018364"; orig_transcript_id "gnl|WGS:JAAVVJ|G4P62_T018364"; product "transducin (beta)-like 2"; transcript_biotype "mRNA"; exon_number "6";
CM025022.1	Genbank	exon	19016843	19017450	.	-	.	gene_id "G4P62_011139"; transcript_id "gnl|WGS:JAAVVJ|G4P62_T018364"; gene "tbl2"; locus_tag "G4P62_011139"; orig_protein_id "gnl|WGS:JAAVVJ|G4P62_P018364"; orig_transcript_id "gnl|WGS:JAAVVJ|G4P62_T018364"; product "transducin (beta)-like 2"; transcript_biotype "mRNA"; exon_number "7";
CM025022.1	Genbank	CDS	19020215	19020341	.	-	0	gene_id "G4P62_011139"; transcript_id "gnl|WGS:JAAVVJ|G4P62_T018364"; gbkey "CDS"; gene "tbl2"; locus_tag "G4P62_011139"; orig_transcript_id "gnl|WGS:JAAVVJ|G4P62_T018364"; product "transducin (beta)-like 2"; protein_id "KAF7206098.1"; exon_number "1";
CM025022.1	Genbank	CDS	19019415	19019536	.	-	2	gene_id "G4P62_011139"; transcript_id "gnl|WGS:JAAVVJ|G4P62_T018364"; gbkey "CDS"; gene "tbl2"; locus_tag "G4P62_011139"; orig_transcript_id "gnl|WGS:JAAVVJ|G4P62_T018364"; product "transducin (beta)-like 2"; protein_id "KAF7206098.1"; exon_number "2";
CM025022.1	Genbank	CDS	19018777	19018961	.	-	0	gene_id "G4P62_011139"; transcript_id "gnl|WGS:JAAVVJ|G4P62_T018364"; gbkey "CDS"; gene "tbl2"; locus_tag "G4P62_011139"; orig_transcript_id "gnl|WGS:JAAVVJ|G4P62_T018364"; product "transducin (beta)-like 2"; protein_id "KAF7206098.1"; exon_number "3";
CM025022.1	Genbank	CDS	19018502	19018653	.	-	1	gene_id "G4P62_011139"; transcript_id "gnl|WGS:JAAVVJ|G4P62_T018364"; gbkey "CDS"; gene "tbl2"; locus_tag "G4P62_011139"; orig_transcript_id "gnl|WGS:JAAVVJ|G4P62_T018364"; product "transducin (beta)-like 2"; protein_id "KAF7206098.1"; exon_number "4";
CM025022.1	Genbank	CDS	19018257	19018383	.	-	2	gene_id "G4P62_011139"; transcript_id "gnl|WGS:JAAVVJ|G4P62_T018364"; gbkey "CDS"; gene "tbl2"; locus_tag "G4P62_011139"; orig_transcript_id "gnl|WGS:JAAVVJ|G4P62_T018364"; product "transducin (beta)-like 2"; protein_id "KAF7206098.1"; exon_number "5";
CM025022.1	Genbank	CDS	19017809	19017961	.	-	1	gene_id "G4P62_011139"; transcript_id "gnl|WGS:JAAVVJ|G4P62_T018364"; gbkey "CDS"; gene "tbl2"; locus_tag "G4P62_011139"; orig_transcript_id "gnl|WGS:JAAVVJ|G4P62_T018364"; product "transducin (beta)-like 2"; protein_id "KAF7206098.1"; exon_number "6";
CM025022.1	Genbank	CDS	19016994	19017450	.	-	1	gene_id "G4P62_011139"; transcript_id "gnl|WGS:JAAVVJ|G4P62_T018364"; gbkey "CDS"; gene "tbl2"; locus_tag "G4P62_011139"; orig_transcript_id "gnl|WGS:JAAVVJ|G4P62_T018364"; product "transducin (beta)-like 2"; protein_id "KAF7206098.1"; exon_number "7";
CM025022.1	Genbank	start_codon	19020339	19020341	.	-	0	gene_id "G4P62_011139"; transcript_id "gnl|WGS:JAAVVJ|G4P62_T018364"; gbkey "CDS"; gene "tbl2"; locus_tag "G4P62_011139"; orig_transcript_id "gnl|WGS:JAAVVJ|G4P62_T018364"; product "transducin (beta)-like 2"; protein_id "KAF7206098.1"; exon_number "1";
CM025022.1	Genbank	stop_codon	19016991	19016993	.	-	0	gene_id "G4P62_011139"; transcript_id "gnl|WGS:JAAVVJ|G4P62_T018364"; gbkey "CDS"; gene "tbl2"; locus_tag "G4P62_011139"; orig_transcript_id "gnl|WGS:JAAVVJ|G4P62_T018364"; product "transducin (beta)-like 2"; protein_id "KAF7206098.1"; exon_number "7";
CM025022.1	Genbank	gene	19021083	19027838	.	-	.	gene_id "G4P62_011140"; transcript_id ""; description "nuclear envelope pore membrane protein POM 121"; gbkey "Gene"; gene "pom121"; gene_biotype "protein_coding"; locus_tag "G4P62_011140";
CM025022.1	Genbank	transcript	19021083	19027838	.	-	.	gene_id "G4P62_011140"; transcript_id "gnl|WGS:JAAVVJ|G4P62_T018365"; gbkey "mRNA"; gene "pom121"; locus_tag "G4P62_011140"; orig_protein_id "gnl|WGS:JAAVVJ|G4P62_P018365"; orig_transcript_id "gnl|WGS:JAAVVJ|G4P62_T018365"; product "POM121 transmembrane nucleoporin"; transcript_biotype "mRNA";
CM025022.1	Genbank	exon	19027192	19027838	.	-	.	gene_id "G4P62_011140"; transcript_id "gnl|WGS:JAAVVJ|G4P62_T018365"; gene "pom121"; locus_tag "G4P62_011140"; orig_protein_id "gnl|WGS:JAAVVJ|G4P62_P018365"; orig_transcript_id "gnl|WGS:JAAVVJ|G4P62_T018365"; product "POM121 transmembrane nucleoporin"; transcript_biotype "mRNA"; exon_number "1";
CM025022.1	Genbank	exon	19026505	19026711	.	-	.	gene_id "G4P62_011140"; transcript_id "gnl|WGS:JAAVVJ|G4P62_T018365"; gene "pom121"; locus_tag "G4P62_011140"; orig_protein_id "gnl|WGS:JAAVVJ|G4P62_P018365"; orig_transcript_id "gnl|WGS:JAAVVJ|G4P62_T018365"; product "POM121 transmembrane nucleoporin"; transcript_biotype "mRNA"; exon_number "2";
CM025022.1	Genbank	exon	19026198	19026347	.	-	.	gene_id "G4P62_011140"; transcript_id "gnl|WGS:JAAVVJ|G4P62_T018365"; gene "pom121"; locus_tag "G4P62_011140"; orig_protein_id "gnl|WGS:JAAVVJ|G4P62_P018365"; orig_transcript_id "gnl|WGS:JAAVVJ|G4P62_T018365"; product "POM121 transmembrane nucleoporin"; transcript_biotype "mRNA"; exon_number "3";
CM025022.1	Genbank	exon	19026024	19026104	.	-	.	gene_id "G4P62_011140"; transcript_id "gnl|WGS:JAAVVJ|G4P62_T018365"; gene "pom121"; locus_tag "G4P62_011140"; orig_protein_id "gnl|WGS:JAAVVJ|G4P62_P018365"; orig_transcript_id "gnl|WGS:JAAVVJ|G4P62_T018365"; product "POM121 transmembrane nucleoporin"; transcript_biotype "mRNA"; exon_number "4";
CM025022.1	Genbank	exon	19025767	19025938	.	-	.	gene_id "G4P62_011140"; transcript_id "gnl|WGS:JAAVVJ|G4P62_T018365"; gene "pom121"; locus_tag "G4P62_011140"; orig_protein_id "gnl|WGS:JAAVVJ|G4P62_P018365"; orig_transcript_id "gnl|WGS:JAAVVJ|G4P62_T018365"; product "POM121 transmembrane nucleoporin"; transcript_biotype "mRNA"; exon_number "5";
CM025022.1	Genbank	exon	19025596	19025684	.	-	.	gene_id "G4P62_011140"; transcript_id "gnl|WGS:JAAVVJ|G4P62_T018365"; gene "pom121"; locus_tag "G4P62_011140"; orig_protein_id "gnl|WGS:JAAVVJ|G4P62_P018365"; orig_transcript_id "gnl|WGS:JAAVVJ|G4P62_T018365"; product "POM121 transmembrane nucleoporin"; transcript_biotype "mRNA"; exon_number "6";
CM025022.1	Genbank	exon	19025437	19025516	.	-	.	gene_id "G4P62_011140"; transcript_id "gnl|WGS:JAAVVJ|G4P62_T018365"; gene "pom121"; locus_tag "G4P62_011140"; orig_protein_id "gnl|WGS:JAAVVJ|G4P62_P018365"; orig_transcript_id "gnl|WGS:JAAVVJ|G4P62_T018365"; product "POM121 transmembrane nucleoporin"; transcript_biotype "mRNA"; exon_number "7";
CM025022.1	Genbank	exon	19025217	19025338	.	-	.	gene_id "G4P62_011140"; transcript_id "gnl|WGS:JAAVVJ|G4P62_T018365"; gene "pom121"; locus_tag "G4P62_011140"; orig_protein_id "gnl|WGS:JAAVVJ|G4P62_P018365"; orig_transcript_id "gnl|WGS:JAAVVJ|G4P62_T018365"; product "POM121 transmembrane nucleoporin"; transcript_biotype "mRNA"; exon_number "8";
CM025022.1	Genbank	exon	19025044	19025143	.	-	.	gene_id "G4P62_011140"; transcript_id "gnl|WGS:JAAVVJ|G4P62_T018365"; gene "pom121"; locus_tag "G4P62_011140"; orig_protein_id "gnl|WGS:JAAVVJ|G4P62_P018365"; orig_transcript_id "gnl|WGS:JAAVVJ|G4P62_T018365"; product "POM121 transmembrane nucleoporin"; transcript_biotype "mRNA"; exon_number "9";
CM025022.1	Genbank	exon	19024650	19024916	.	-	.	gene_id "G4P62_011140"; transcript_id "gnl|WGS:JAAVVJ|G4P62_T018365"; gene "pom121"; locus_tag "G4P62_011140"; orig_protein_id "gnl|WGS:JAAVVJ|G4P62_P018365"; orig_transcript_id "gnl|WGS:JAAVVJ|G4P62_T018365"; product "POM121 transmembrane nucleoporin"; transcript_biotype "mRNA"; exon_number "10";
CM025022.1	Genbank	exon	19023067	19024530	.	-	.	gene_id "G4P62_011140"; transcript_id "gnl|WGS:JAAVVJ|G4P62_T018365"; gene "pom121"; locus_tag "G4P62_011140"; orig_protein_id "gnl|WGS:JAAVVJ|G4P62_P018365"; orig_transcript_id "gnl|WGS:JAAVVJ|G4P62_T018365"; product "POM121 transmembrane nucleoporin"; transcript_biotype "mRNA"; exon_number "11";
CM025022.1	Genbank	exon	19022707	19022805	.	-	.	gene_id "G4P62_011140"; transcript_id "gnl|WGS:JAAVVJ|G4P62_T018365"; gene "pom121"; locus_tag "G4P62_011140"; orig_protein_id "gnl|WGS:JAAVVJ|G4P62_P018365"; orig_transcript_id "gnl|WGS:JAAVVJ|G4P62_T018365"; product "POM121 transmembrane nucleoporin"; transcript_biotype "mRNA"; exon_number "12";
CM025022.1	Genbank	exon	19021083	19022619	.	-	.	gene_id "G4P62_011140"; transcript_id "gnl|WGS:JAAVVJ|G4P62_T018365"; gene "pom121"; locus_tag "G4P62_011140"; orig_protein_id "gnl|WGS:JAAVVJ|G4P62_P018365"; orig_transcript_id "gnl|WGS:JAAVVJ|G4P62_T018365"; product "POM121 transmembrane nucleoporin"; transcript_biotype "mRNA"; exon_number "13";
CM025022.1	Genbank	CDS	19027192	19027757	.	-	0	gene_id "G4P62_011140"; transcript_id "gnl|WGS:JAAVVJ|G4P62_T018365"; gbkey "CDS"; gene "pom121"; locus_tag "G4P62_011140"; orig_transcript_id "gnl|WGS:JAAVVJ|G4P62_T018365"; product "POM121 transmembrane nucleoporin"; protein_id "KAF7206099.1"; exon_number "1";
CM025022.1	Genbank	CDS	19026505	19026711	.	-	1	gene_id "G4P62_011140"; transcript_id "gnl|WGS:JAAVVJ|G4P62_T018365"; gbkey "CDS"; gene "pom121"; locus_tag "G4P62_011140"; orig_transcript_id "gnl|WGS:JAAVVJ|G4P62_T018365"; product "POM121 transmembrane nucleoporin"; protein_id "KAF7206099.1"; exon_number "2";
CM025022.1	Genbank	CDS	19026198	19026347	.	-	1	gene_id "G4P62_011140"; transcript_id "gnl|WGS:JAAVVJ|G4P62_T018365"; gbkey "CDS"; gene "pom121"; locus_tag "G4P62_011140"; orig_transcript_id "gnl|WGS:JAAVVJ|G4P62_T018365"; product "POM121 transmembrane nucleoporin"; protein_id "KAF7206099.1"; exon_number "3";
CM025022.1	Genbank	CDS	19026024	19026104	.	-	1	gene_id "G4P62_011140"; transcript_id "gnl|WGS:JAAVVJ|G4P62_T018365"; gbkey "CDS"; gene "pom121"; locus_tag "G4P62_011140"; orig_transcript_id "gnl|WGS:JAAVVJ|G4P62_T018365"; product "POM121 transmembrane nucleoporin"; protein_id "KAF7206099.1"; exon_number "4";
CM025022.1	Genbank	CDS	19025767	19025938	.	-	1	gene_id "G4P62_011140"; transcript_id "gnl|WGS:JAAVVJ|G4P62_T018365"; gbkey "CDS"; gene "pom121"; locus_tag "G4P62_011140"; orig_transcript_id "gnl|WGS:JAAVVJ|G4P62_T018365"; product "POM121 transmembrane nucleoporin"; protein_id "KAF7206099.1"; exon_number "5";
CM025022.1	Genbank	CDS	19025596	19025684	.	-	0	gene_id "G4P62_011140"; transcript_id "gnl|WGS:JAAVVJ|G4P62_T018365"; gbkey "CDS"; gene "pom121"; locus_tag "G4P62_011140"; orig_transcript_id "gnl|WGS:JAAVVJ|G4P62_T018365"; product "POM121 transmembrane nucleoporin"; protein_id "KAF7206099.1"; exon_number "6";
CM025022.1	Genbank	CDS	19025437	19025516	.	-	1	gene_id "G4P62_011140"; transcript_id "gnl|WGS:JAAVVJ|G4P62_T018365"; gbkey "CDS"; gene "pom121"; locus_tag "G4P62_011140"; orig_transcript_id "gnl|WGS:JAAVVJ|G4P62_T018365"; product "POM121 transmembrane nucleoporin"; protein_id "KAF7206099.1"; exon_number "7";
CM025022.1	Genbank	CDS	19025217	19025338	.	-	2	gene_id "G4P62_011140"; transcript_id "gnl|WGS:JAAVVJ|G4P62_T018365"; gbkey "CDS"; gene "pom121"; locus_tag "G4P62_011140"; orig_transcript_id "gnl|WGS:JAAVVJ|G4P62_T018365"; product "POM121 transmembrane nucleoporin"; protein_id "KAF7206099.1"; exon_number "8";
CM025022.1	Genbank	CDS	19025044	19025143	.	-	0	gene_id "G4P62_011140"; transcript_id "gnl|WGS:JAAVVJ|G4P62_T018365"; gbkey "CDS"; gene "pom121"; locus_tag "G4P62_011140"; orig_transcript_id "gnl|WGS:JAAVVJ|G4P62_T018365"; product "POM121 transmembrane nucleoporin"; protein_id "KAF7206099.1"; exon_number "9";
CM025022.1	Genbank	CDS	19024650	19024916	.	-	2	gene_id "G4P62_011140"; transcript_id "gnl|WGS:JAAVVJ|G4P62_T018365"; gbkey "CDS"; gene "pom121"; locus_tag "G4P62_011140"; orig_transcript_id "gnl|WGS:JAAVVJ|G4P62_T018365"; product "POM121 transmembrane nucleoporin"; protein_id "KAF7206099.1"; exon_number "10";
CM025022.1	Genbank	CDS	19023067	19024530	.	-	2	gene_id "G4P62_011140"; transcript_id "gnl|WGS:JAAVVJ|G4P62_T018365"; gbkey "CDS"; gene "pom121"; locus_tag "G4P62_011140"; orig_transcript_id "gnl|WGS:JAAVVJ|G4P62_T018365"; product "POM121 transmembrane nucleoporin"; protein_id "KAF7206099.1"; exon_number "11";
CM025022.1	Genbank	CDS	19022707	19022805	.	-	2	gene_id "G4P62_011140"; transcript_id "gnl|WGS:JAAVVJ|G4P62_T018365"; gbkey "CDS"; gene "pom121"; locus_tag "G4P62_011140"; orig_transcript_id "gnl|WGS:JAAVVJ|G4P62_T018365"; product "POM121 transmembrane nucleoporin"; protein_id "KAF7206099.1"; exon_number "12";
CM025022.1	Genbank	CDS	19022522	19022619	.	-	2	gene_id "G4P62_011140"; transcript_id "gnl|WGS:JAAVVJ|G4P62_T018365"; gbkey "CDS"; gene "pom121"; locus_tag "G4P62_011140"; orig_transcript_id "gnl|WGS:JAAVVJ|G4P62_T018365"; product "POM121 transmembrane nucleoporin"; protein_id "KAF7206099.1"; exon_number "13";
CM025022.1	Genbank	start_codon	19027755	19027757	.	-	0	gene_id "G4P62_011140"; transcript_id "gnl|WGS:JAAVVJ|G4P62_T018365"; gbkey "CDS"; gene "pom121"; locus_tag "G4P62_011140"; orig_transcript_id "gnl|WGS:JAAVVJ|G4P62_T018365"; product "POM121 transmembrane nucleoporin"; protein_id "KAF7206099.1"; exon_number "1";
CM025022.1	Genbank	stop_codon	19022519	19022521	.	-	0	gene_id "G4P62_011140"; transcript_id "gnl|WGS:JAAVVJ|G4P62_T018365"; gbkey "CDS"; gene "pom121"; locus_tag "G4P62_011140"; orig_transcript_id "gnl|WGS:JAAVVJ|G4P62_T018365"; product "POM121 transmembrane nucleoporin"; protein_id "KAF7206099.1"; exon_number "13";
CM025022.1	Genbank	gene	19027908	19034478	.	+	.	gene_id "G4P62_011141"; transcript_id ""; description "centromere protein V"; gbkey "Gene"; gene "cenpv"; gene_biotype "protein_coding"; locus_tag "G4P62_011141";
CM025022.1	Genbank	transcript	19027908	19034478	.	+	.	gene_id "G4P62_011141"; transcript_id "gnl|WGS:JAAVVJ|G4P62_T018366"; gbkey "mRNA"; gene "cenpv"; locus_tag "G4P62_011141"; note "transcript variant X1"; orig_protein_id "gnl|WGS:JAAVVJ|G4P62_P018366"; orig_transcript_id "gnl|WGS:JAAVVJ|G4P62_T018366"; product "centromere protein V"; transcript_biotype "mRNA";
CM025022.1	Genbank	exon	19027908	19028042	.	+	.	gene_id "G4P62_011141"; transcript_id "gnl|WGS:JAAVVJ|G4P62_T018366"; gene "cenpv"; locus_tag "G4P62_011141"; note "transcript variant X1"; orig_protein_id "gnl|WGS:JAAVVJ|G4P62_P018366"; orig_transcript_id "gnl|WGS:JAAVVJ|G4P62_T018366"; product "centromere protein V"; transcript_biotype "mRNA"; exon_number "1";
CM025022.1	Genbank	exon	19031998	19032090	.	+	.	gene_id "G4P62_011141"; transcript_id "gnl|WGS:JAAVVJ|G4P62_T018366"; gene "cenpv"; locus_tag "G4P62_011141"; note "transcript variant X1"; orig_protein_id "gnl|WGS:JAAVVJ|G4P62_P018366"; orig_transcript_id "gnl|WGS:JAAVVJ|G4P62_T018366"; product "centromere protein V"; transcript_biotype "mRNA"; exon_number "2";
CM025022.1	Genbank	exon	19032192	19032261	.	+	.	gene_id "G4P62_011141"; transcript_id "gnl|WGS:JAAVVJ|G4P62_T018366"; gene "cenpv"; locus_tag "G4P62_011141"; note "transcript variant X1"; orig_protein_id "gnl|WGS:JAAVVJ|G4P62_P018366"; orig_transcript_id "gnl|WGS:JAAVVJ|G4P62_T018366"; product "centromere protein V"; transcript_biotype "mRNA"; exon_number "3";
CM025022.1	Genbank	exon	19032332	19032446	.	+	.	gene_id "G4P62_011141"; transcript_id "gnl|WGS:JAAVVJ|G4P62_T018366"; gene "cenpv"; locus_tag "G4P62_011141"; note "transcript variant X1"; orig_protein_id "gnl|WGS:JAAVVJ|G4P62_P018366"; orig_transcript_id "gnl|WGS:JAAVVJ|G4P62_T018366"; product "centromere protein V"; transcript_biotype "mRNA"; exon_number "4";
CM025022.1	Genbank	exon	19034033	19034478	.	+	.	gene_id "G4P62_011141"; transcript_id "gnl|WGS:JAAVVJ|G4P62_T018366"; gene "cenpv"; locus_tag "G4P62_011141"; note "transcript variant X1"; orig_protein_id "gnl|WGS:JAAVVJ|G4P62_P018366"; orig_transcript_id "gnl|WGS:JAAVVJ|G4P62_T018366"; product "centromere protein V"; transcript_biotype "mRNA"; exon_number "5";
CM025022.1	Genbank	CDS	19031999	19032090	.	+	0	gene_id "G4P62_011141"; transcript_id "gnl|WGS:JAAVVJ|G4P62_T018366"; gbkey "CDS"; gene "cenpv"; locus_tag "G4P62_011141"; orig_transcript_id "gnl|WGS:JAAVVJ|G4P62_T018366"; product "transcript variant X1"; protein_id "KAF7206100.1"; exon_number "2";
CM025022.1	Genbank	CDS	19032192	19032261	.	+	1	gene_id "G4P62_011141"; transcript_id "gnl|WGS:JAAVVJ|G4P62_T018366"; gbkey "CDS"; gene "cenpv"; locus_tag "G4P62_011141"; orig_transcript_id "gnl|WGS:JAAVVJ|G4P62_T018366"; product "transcript variant X1"; protein_id "KAF7206100.1"; exon_number "3";
CM025022.1	Genbank	CDS	19032332	19032446	.	+	0	gene_id "G4P62_011141"; transcript_id "gnl|WGS:JAAVVJ|G4P62_T018366"; gbkey "CDS"; gene "cenpv"; locus_tag "G4P62_011141"; orig_transcript_id "gnl|WGS:JAAVVJ|G4P62_T018366"; product "transcript variant X1"; protein_id "KAF7206100.1"; exon_number "4";
CM025022.1	Genbank	CDS	19034033	19034175	.	+	2	gene_id "G4P62_011141"; transcript_id "gnl|WGS:JAAVVJ|G4P62_T018366"; gbkey "CDS"; gene "cenpv"; locus_tag "G4P62_011141"; orig_transcript_id "gnl|WGS:JAAVVJ|G4P62_T018366"; product "transcript variant X1"; protein_id "KAF7206100.1"; exon_number "5";
CM025022.1	Genbank	start_codon	19031999	19032001	.	+	0	gene_id "G4P62_011141"; transcript_id "gnl|WGS:JAAVVJ|G4P62_T018366"; gbkey "CDS"; gene "cenpv"; locus_tag "G4P62_011141"; orig_transcript_id "gnl|WGS:JAAVVJ|G4P62_T018366"; product "transcript variant X1"; protein_id "KAF7206100.1"; exon_number "2";
CM025022.1	Genbank	stop_codon	19034176	19034178	.	+	0	gene_id "G4P62_011141"; transcript_id "gnl|WGS:JAAVVJ|G4P62_T018366"; gbkey "CDS"; gene "cenpv"; locus_tag "G4P62_011141"; orig_transcript_id "gnl|WGS:JAAVVJ|G4P62_T018366"; product "transcript variant X1"; protein_id "KAF7206100.1"; exon_number "5";
CM025022.1	Genbank	gene	19034190	19046191	.	-	.	gene_id "G4P62_011143"; transcript_id ""; description "N-acetylglucosaminyl-phosphatidylinositol"; gbkey "Gene"; gene "pigl"; gene_biotype "protein_coding"; locus_tag "G4P62_011143";
CM025022.1	Genbank	transcript	19034190	19046191	.	-	.	gene_id "G4P62_011143"; transcript_id "gnl|WGS:JAAVVJ|G4P62_T018368"; gbkey "mRNA"; gene "pigl"; locus_tag "G4P62_011143"; note "transcript variant X2"; orig_protein_id "gnl|WGS:JAAVVJ|G4P62_P018368"; orig_transcript_id "gnl|WGS:JAAVVJ|G4P62_T018368"; product "phosphatidylinositol glycan anchor biosynthesis class L"; transcript_biotype "mRNA";
CM025022.1	Genbank	exon	19045930	19046191	.	-	.	gene_id "G4P62_011143"; transcript_id "gnl|WGS:JAAVVJ|G4P62_T018368"; gene "pigl"; locus_tag "G4P62_011143"; note "transcript variant X2"; orig_protein_id "gnl|WGS:JAAVVJ|G4P62_P018368"; orig_transcript_id "gnl|WGS:JAAVVJ|G4P62_T018368"; product "phosphatidylinositol glycan anchor biosynthesis class L"; transcript_biotype "mRNA"; exon_number "1";
CM025022.1	Genbank	exon	19042812	19042911	.	-	.	gene_id "G4P62_011143"; transcript_id "gnl|WGS:JAAVVJ|G4P62_T018368"; gene "pigl"; locus_tag "G4P62_011143"; note "transcript variant X2"; orig_protein_id "gnl|WGS:JAAVVJ|G4P62_P018368"; orig_transcript_id "gnl|WGS:JAAVVJ|G4P62_T018368"; product "phosphatidylinositol glycan anchor biosynthesis class L"; transcript_biotype "mRNA"; exon_number "2";
CM025022.1	Genbank	exon	19037197	19037287	.	-	.	gene_id "G4P62_011143"; transcript_id "gnl|WGS:JAAVVJ|G4P62_T018368"; gene "pigl"; locus_tag "G4P62_011143"; note "transcript variant X2"; orig_protein_id "gnl|WGS:JAAVVJ|G4P62_P018368"; orig_transcript_id "gnl|WGS:JAAVVJ|G4P62_T018368"; product "phosphatidylinositol glycan anchor biosynthesis class L"; transcript_biotype "mRNA"; exon_number "3";
CM025022.1	Genbank	exon	19036207	19036274	.	-	.	gene_id "G4P62_011143"; transcript_id "gnl|WGS:JAAVVJ|G4P62_T018368"; gene "pigl"; locus_tag "G4P62_011143"; note "transcript variant X2"; orig_protein_id "gnl|WGS:JAAVVJ|G4P62_P018368"; orig_transcript_id "gnl|WGS:JAAVVJ|G4P62_T018368"; product "phosphatidylinositol glycan anchor biosynthesis class L"; transcript_biotype "mRNA"; exon_number "4";
CM025022.1	Genbank	exon	19035459	19035490	.	-	.	gene_id "G4P62_011143"; transcript_id "gnl|WGS:JAAVVJ|G4P62_T018368"; gene "pigl"; locus_tag "G4P62_011143"; note "transcript variant X2"; orig_protein_id "gnl|WGS:JAAVVJ|G4P62_P018368"; orig_transcript_id "gnl|WGS:JAAVVJ|G4P62_T018368"; product "phosphatidylinositol glycan anchor biosynthesis class L"; transcript_biotype "mRNA"; exon_number "5";
CM025022.1	Genbank	exon	19034825	19034958	.	-	.	gene_id "G4P62_011143"; transcript_id "gnl|WGS:JAAVVJ|G4P62_T018368"; gene "pigl"; locus_tag "G4P62_011143"; note "transcript variant X2"; orig_protein_id "gnl|WGS:JAAVVJ|G4P62_P018368"; orig_transcript_id "gnl|WGS:JAAVVJ|G4P62_T018368"; product "phosphatidylinositol glycan anchor biosynthesis class L"; transcript_biotype "mRNA"; exon_number "6";
CM025022.1	Genbank	exon	19034190	19034583	.	-	.	gene_id "G4P62_011143"; transcript_id "gnl|WGS:JAAVVJ|G4P62_T018368"; gene "pigl"; locus_tag "G4P62_011143"; note "transcript variant X2"; orig_protein_id "gnl|WGS:JAAVVJ|G4P62_P018368"; orig_transcript_id "gnl|WGS:JAAVVJ|G4P62_T018368"; product "phosphatidylinositol glycan anchor biosynthesis class L"; transcript_biotype "mRNA"; exon_number "7";
CM025022.1	Genbank	CDS	19045930	19045960	.	-	0	gene_id "G4P62_011143"; transcript_id "gnl|WGS:JAAVVJ|G4P62_T018368"; gbkey "CDS"; gene "pigl"; locus_tag "G4P62_011143"; orig_transcript_id "gnl|WGS:JAAVVJ|G4P62_T018368"; product "transcript variant X2"; protein_id "KAF7206101.1"; exon_number "1";
CM025022.1	Genbank	CDS	19042812	19042911	.	-	2	gene_id "G4P62_011143"; transcript_id "gnl|WGS:JAAVVJ|G4P62_T018368"; gbkey "CDS"; gene "pigl"; locus_tag "G4P62_011143"; orig_transcript_id "gnl|WGS:JAAVVJ|G4P62_T018368"; product "transcript variant X2"; protein_id "KAF7206101.1"; exon_number "2";
CM025022.1	Genbank	CDS	19037197	19037287	.	-	1	gene_id "G4P62_011143"; transcript_id "gnl|WGS:JAAVVJ|G4P62_T018368"; gbkey "CDS"; gene "pigl"; locus_tag "G4P62_011143"; orig_transcript_id "gnl|WGS:JAAVVJ|G4P62_T018368"; product "transcript variant X2"; protein_id "KAF7206101.1"; exon_number "3";
CM025022.1	Genbank	CDS	19036207	19036274	.	-	0	gene_id "G4P62_011143"; transcript_id "gnl|WGS:JAAVVJ|G4P62_T018368"; gbkey "CDS"; gene "pigl"; locus_tag "G4P62_011143"; orig_transcript_id "gnl|WGS:JAAVVJ|G4P62_T018368"; product "transcript variant X2"; protein_id "KAF7206101.1"; exon_number "4";
CM025022.1	Genbank	CDS	19035459	19035490	.	-	1	gene_id "G4P62_011143"; transcript_id "gnl|WGS:JAAVVJ|G4P62_T018368"; gbkey "CDS"; gene "pigl"; locus_tag "G4P62_011143"; orig_transcript_id "gnl|WGS:JAAVVJ|G4P62_T018368"; product "transcript variant X2"; protein_id "KAF7206101.1"; exon_number "5";
CM025022.1	Genbank	CDS	19034825	19034958	.	-	2	gene_id "G4P62_011143"; transcript_id "gnl|WGS:JAAVVJ|G4P62_T018368"; gbkey "CDS"; gene "pigl"; locus_tag "G4P62_011143"; orig_transcript_id "gnl|WGS:JAAVVJ|G4P62_T018368"; product "transcript variant X2"; protein_id "KAF7206101.1"; exon_number "6";
CM025022.1	Genbank	CDS	19034458	19034583	.	-	0	gene_id "G4P62_011143"; transcript_id "gnl|WGS:JAAVVJ|G4P62_T018368"; gbkey "CDS"; gene "pigl"; locus_tag "G4P62_011143"; orig_transcript_id "gnl|WGS:JAAVVJ|G4P62_T018368"; product "transcript variant X2"; protein_id "KAF7206101.1"; exon_number "7";
CM025022.1	Genbank	start_codon	19045958	19045960	.	-	0	gene_id "G4P62_011143"; transcript_id "gnl|WGS:JAAVVJ|G4P62_T018368"; gbkey "CDS"; gene "pigl"; locus_tag "G4P62_011143"; orig_transcript_id "gnl|WGS:JAAVVJ|G4P62_T018368"; product "transcript variant X2"; protein_id "KAF7206101.1"; exon_number "1";
CM025022.1	Genbank	stop_codon	19034455	19034457	.	-	0	gene_id "G4P62_011143"; transcript_id "gnl|WGS:JAAVVJ|G4P62_T018368"; gbkey "CDS"; gene "pigl"; locus_tag "G4P62_011143"; orig_transcript_id "gnl|WGS:JAAVVJ|G4P62_T018368"; product "transcript variant X2"; protein_id "KAF7206101.1"; exon_number "7";
CM025022.1	Genbank	transcript	19034190	19043911	.	-	.	gene_id "G4P62_011143"; transcript_id "gnl|WGS:JAAVVJ|G4P62_T018369"; gbkey "mRNA"; gene "pigl"; locus_tag "G4P62_011143"; note "transcript variant X1"; orig_protein_id "gnl|WGS:JAAVVJ|G4P62_P018369"; orig_transcript_id "gnl|WGS:JAAVVJ|G4P62_T018369"; product "phosphatidylinositol glycan anchor biosynthesis class L"; transcript_biotype "mRNA";
CM025022.1	Genbank	exon	19043597	19043911	.	-	.	gene_id "G4P62_011143"; transcript_id "gnl|WGS:JAAVVJ|G4P62_T018369"; gene "pigl"; locus_tag "G4P62_011143"; note "transcript variant X1"; orig_protein_id "gnl|WGS:JAAVVJ|G4P62_P018369"; orig_transcript_id "gnl|WGS:JAAVVJ|G4P62_T018369"; product "phosphatidylinositol glycan anchor biosynthesis class L"; transcript_biotype "mRNA"; exon_number "1";
CM025022.1	Genbank	exon	19042812	19042911	.	-	.	gene_id "G4P62_011143"; transcript_id "gnl|WGS:JAAVVJ|G4P62_T018369"; gene "pigl"; locus_tag "G4P62_011143"; note "transcript variant X1"; orig_protein_id "gnl|WGS:JAAVVJ|G4P62_P018369"; orig_transcript_id "gnl|WGS:JAAVVJ|G4P62_T018369"; product "phosphatidylinositol glycan anchor biosynthesis class L"; transcript_biotype "mRNA"; exon_number "2";
CM025022.1	Genbank	exon	19037197	19037287	.	-	.	gene_id "G4P62_011143"; transcript_id "gnl|WGS:JAAVVJ|G4P62_T018369"; gene "pigl"; locus_tag "G4P62_011143"; note "transcript variant X1"; orig_protein_id "gnl|WGS:JAAVVJ|G4P62_P018369"; orig_transcript_id "gnl|WGS:JAAVVJ|G4P62_T018369"; product "phosphatidylinositol glycan anchor biosynthesis class L"; transcript_biotype "mRNA"; exon_number "3";
CM025022.1	Genbank	exon	19036207	19036274	.	-	.	gene_id "G4P62_011143"; transcript_id "gnl|WGS:JAAVVJ|G4P62_T018369"; gene "pigl"; locus_tag "G4P62_011143"; note "transcript variant X1"; orig_protein_id "gnl|WGS:JAAVVJ|G4P62_P018369"; orig_transcript_id "gnl|WGS:JAAVVJ|G4P62_T018369"; product "phosphatidylinositol glycan anchor biosynthesis class L"; transcript_biotype "mRNA"; exon_number "4";
CM025022.1	Genbank	exon	19035459	19035490	.	-	.	gene_id "G4P62_011143"; transcript_id "gnl|WGS:JAAVVJ|G4P62_T018369"; gene "pigl"; locus_tag "G4P62_011143"; note "transcript variant X1"; orig_protein_id "gnl|WGS:JAAVVJ|G4P62_P018369"; orig_transcript_id "gnl|WGS:JAAVVJ|G4P62_T018369"; product "phosphatidylinositol glycan anchor biosynthesis class L"; transcript_biotype "mRNA"; exon_number "5";
CM025022.1	Genbank	exon	19034825	19034958	.	-	.	gene_id "G4P62_011143"; transcript_id "gnl|WGS:JAAVVJ|G4P62_T018369"; gene "pigl"; locus_tag "G4P62_011143"; note "transcript variant X1"; orig_protein_id "gnl|WGS:JAAVVJ|G4P62_P018369"; orig_transcript_id "gnl|WGS:JAAVVJ|G4P62_T018369"; product "phosphatidylinositol glycan anchor biosynthesis class L"; transcript_biotype "mRNA"; exon_number "6";
CM025022.1	Genbank	exon	19034190	19034583	.	-	.	gene_id "G4P62_011143"; transcript_id "gnl|WGS:JAAVVJ|G4P62_T018369"; gene "pigl"; locus_tag "G4P62_011143"; note "transcript variant X1"; orig_protein_id "gnl|WGS:JAAVVJ|G4P62_P018369"; orig_transcript_id "gnl|WGS:JAAVVJ|G4P62_T018369"; product "phosphatidylinositol glycan anchor biosynthesis class L"; transcript_biotype "mRNA"; exon_number "7";
CM025022.1	Genbank	CDS	19043597	19043846	.	-	0	gene_id "G4P62_011143"; transcript_id "gnl|WGS:JAAVVJ|G4P62_T018369"; gbkey "CDS"; gene "pigl"; locus_tag "G4P62_011143"; orig_transcript_id "gnl|WGS:JAAVVJ|G4P62_T018369"; product "transcript variant X1"; protein_id "KAF7206102.1"; exon_number "1";
CM025022.1	Genbank	CDS	19042812	19042911	.	-	2	gene_id "G4P62_011143"; transcript_id "gnl|WGS:JAAVVJ|G4P62_T018369"; gbkey "CDS"; gene "pigl"; locus_tag "G4P62_011143"; orig_transcript_id "gnl|WGS:JAAVVJ|G4P62_T018369"; product "transcript variant X1"; protein_id "KAF7206102.1"; exon_number "2";
CM025022.1	Genbank	CDS	19037197	19037287	.	-	1	gene_id "G4P62_011143"; transcript_id "gnl|WGS:JAAVVJ|G4P62_T018369"; gbkey "CDS"; gene "pigl"; locus_tag "G4P62_011143"; orig_transcript_id "gnl|WGS:JAAVVJ|G4P62_T018369"; product "transcript variant X1"; protein_id "KAF7206102.1"; exon_number "3";
CM025022.1	Genbank	CDS	19036207	19036274	.	-	0	gene_id "G4P62_011143"; transcript_id "gnl|WGS:JAAVVJ|G4P62_T018369"; gbkey "CDS"; gene "pigl"; locus_tag "G4P62_011143"; orig_transcript_id "gnl|WGS:JAAVVJ|G4P62_T018369"; product "transcript variant X1"; protein_id "KAF7206102.1"; exon_number "4";
CM025022.1	Genbank	CDS	19035459	19035490	.	-	1	gene_id "G4P62_011143"; transcript_id "gnl|WGS:JAAVVJ|G4P62_T018369"; gbkey "CDS"; gene "pigl"; locus_tag "G4P62_011143"; orig_transcript_id "gnl|WGS:JAAVVJ|G4P62_T018369"; product "transcript variant X1"; protein_id "KAF7206102.1"; exon_number "5";
CM025022.1	Genbank	CDS	19034825	19034958	.	-	2	gene_id "G4P62_011143"; transcript_id "gnl|WGS:JAAVVJ|G4P62_T018369"; gbkey "CDS"; gene "pigl"; locus_tag "G4P62_011143"; orig_transcript_id "gnl|WGS:JAAVVJ|G4P62_T018369"; product "transcript variant X1"; protein_id "KAF7206102.1"; exon_number "6";
CM025022.1	Genbank	CDS	19034458	19034583	.	-	0	gene_id "G4P62_011143"; transcript_id "gnl|WGS:JAAVVJ|G4P62_T018369"; gbkey "CDS"; gene "pigl"; locus_tag "G4P62_011143"; orig_transcript_id "gnl|WGS:JAAVVJ|G4P62_T018369"; product "transcript variant X1"; protein_id "KAF7206102.1"; exon_number "7";
CM025022.1	Genbank	start_codon	19043844	19043846	.	-	0	gene_id "G4P62_011143"; transcript_id "gnl|WGS:JAAVVJ|G4P62_T018369"; gbkey "CDS"; gene "pigl"; locus_tag "G4P62_011143"; orig_transcript_id "gnl|WGS:JAAVVJ|G4P62_T018369"; product "transcript variant X1"; protein_id "KAF7206102.1"; exon_number "1";
CM025022.1	Genbank	stop_codon	19034455	19034457	.	-	0	gene_id "G4P62_011143"; transcript_id "gnl|WGS:JAAVVJ|G4P62_T018369"; gbkey "CDS"; gene "pigl"; locus_tag "G4P62_011143"; orig_transcript_id "gnl|WGS:JAAVVJ|G4P62_T018369"; product "transcript variant X1"; protein_id "KAF7206102.1"; exon_number "7";
CM025022.1	Genbank	gene	19044434	19131459	.	+	.	gene_id "G4P62_011144"; transcript_id ""; description "nuclear receptor corepressor 1 isoform X1"; gbkey "Gene"; gene "ncor1"; gene_biotype "protein_coding"; locus_tag "G4P62_011144";
CM025022.1	Genbank	transcript	19044434	19131459	.	+	.	gene_id "G4P62_011144"; transcript_id "gnl|WGS:JAAVVJ|G4P62_T018370"; gbkey "mRNA"; gene "ncor1"; locus_tag "G4P62_011144"; note "transcript variant X1"; orig_protein_id "gnl|WGS:JAAVVJ|G4P62_P018370"; orig_transcript_id "gnl|WGS:JAAVVJ|G4P62_T018370"; product "nuclear receptor corepressor 1"; transcript_biotype "mRNA";
CM025022.1	Genbank	exon	19044434	19044574	.	+	.	gene_id "G4P62_011144"; transcript_id "gnl|WGS:JAAVVJ|G4P62_T018370"; gene "ncor1"; locus_tag "G4P62_011144"; note "transcript variant X1"; orig_protein_id "gnl|WGS:JAAVVJ|G4P62_P018370"; orig_transcript_id "gnl|WGS:JAAVVJ|G4P62_T018370"; product "nuclear receptor corepressor 1"; transcript_biotype "mRNA"; exon_number "1";
CM025022.1	Genbank	exon	19054546	19054735	.	+	.	gene_id "G4P62_011144"; transcript_id "gnl|WGS:JAAVVJ|G4P62_T018370"; gene "ncor1"; locus_tag "G4P62_011144"; note "transcript variant X1"; orig_protein_id "gnl|WGS:JAAVVJ|G4P62_P018370"; orig_transcript_id "gnl|WGS:JAAVVJ|G4P62_T018370"; product "nuclear receptor corepressor 1"; transcript_biotype "mRNA"; exon_number "2";
CM025022.1	Genbank	exon	19062274	19062368	.	+	.	gene_id "G4P62_011144"; transcript_id "gnl|WGS:JAAVVJ|G4P62_T018370"; gene "ncor1"; locus_tag "G4P62_011144"; note "transcript variant X1"; orig_protein_id "gnl|WGS:JAAVVJ|G4P62_P018370"; orig_transcript_id "gnl|WGS:JAAVVJ|G4P62_T018370"; product "nuclear receptor corepressor 1"; transcript_biotype "mRNA"; exon_number "3";
CM025022.1	Genbank	exon	19062498	19062705	.	+	.	gene_id "G4P62_011144"; transcript_id "gnl|WGS:JAAVVJ|G4P62_T018370"; gene "ncor1"; locus_tag "G4P62_011144"; note "transcript variant X1"; orig_protein_id "gnl|WGS:JAAVVJ|G4P62_P018370"; orig_transcript_id "gnl|WGS:JAAVVJ|G4P62_T018370"; product "nuclear receptor corepressor 1"; transcript_biotype "mRNA"; exon_number "4";
CM025022.1	Genbank	exon	19062788	19062970	.	+	.	gene_id "G4P62_011144"; transcript_id "gnl|WGS:JAAVVJ|G4P62_T018370"; gene "ncor1"; locus_tag "G4P62_011144"; note "transcript variant X1"; orig_protein_id "gnl|WGS:JAAVVJ|G4P62_P018370"; orig_transcript_id "gnl|WGS:JAAVVJ|G4P62_T018370"; product "nuclear receptor corepressor 1"; transcript_biotype "mRNA"; exon_number "5";
CM025022.1	Genbank	exon	19064381	19064494	.	+	.	gene_id "G4P62_011144"; transcript_id "gnl|WGS:JAAVVJ|G4P62_T018370"; gene "ncor1"; locus_tag "G4P62_011144"; note "transcript variant X1"; orig_protein_id "gnl|WGS:JAAVVJ|G4P62_P018370"; orig_transcript_id "gnl|WGS:JAAVVJ|G4P62_T018370"; product "nuclear receptor corepressor 1"; transcript_biotype "mRNA"; exon_number "6";
CM025022.1	Genbank	exon	19065332	19065388	.	+	.	gene_id "G4P62_011144"; transcript_id "gnl|WGS:JAAVVJ|G4P62_T018370"; gene "ncor1"; locus_tag "G4P62_011144"; note "transcript variant X1"; orig_protein_id "gnl|WGS:JAAVVJ|G4P62_P018370"; orig_transcript_id "gnl|WGS:JAAVVJ|G4P62_T018370"; product "nuclear receptor corepressor 1"; transcript_biotype "mRNA"; exon_number "7";
CM025022.1	Genbank	exon	19065484	19065536	.	+	.	gene_id "G4P62_011144"; transcript_id "gnl|WGS:JAAVVJ|G4P62_T018370"; gene "ncor1"; locus_tag "G4P62_011144"; note "transcript variant X1"; orig_protein_id "gnl|WGS:JAAVVJ|G4P62_P018370"; orig_transcript_id "gnl|WGS:JAAVVJ|G4P62_T018370"; product "nuclear receptor corepressor 1"; transcript_biotype "mRNA"; exon_number "8";
CM025022.1	Genbank	exon	19066908	19066974	.	+	.	gene_id "G4P62_011144"; transcript_id "gnl|WGS:JAAVVJ|G4P62_T018370"; gene "ncor1"; locus_tag "G4P62_011144"; note "transcript variant X1"; orig_protein_id "gnl|WGS:JAAVVJ|G4P62_P018370"; orig_transcript_id "gnl|WGS:JAAVVJ|G4P62_T018370"; product "nuclear receptor corepressor 1"; transcript_biotype "mRNA"; exon_number "9";
CM025022.1	Genbank	exon	19070434	19070606	.	+	.	gene_id "G4P62_011144"; transcript_id "gnl|WGS:JAAVVJ|G4P62_T018370"; gene "ncor1"; locus_tag "G4P62_011144"; note "transcript variant X1"; orig_protein_id "gnl|WGS:JAAVVJ|G4P62_P018370"; orig_transcript_id "gnl|WGS:JAAVVJ|G4P62_T018370"; product "nuclear receptor corepressor 1"; transcript_biotype "mRNA"; exon_number "10";
CM025022.1	Genbank	exon	19071247	19071337	.	+	.	gene_id "G4P62_011144"; transcript_id "gnl|WGS:JAAVVJ|G4P62_T018370"; gene "ncor1"; locus_tag "G4P62_011144"; note "transcript variant X1"; orig_protein_id "gnl|WGS:JAAVVJ|G4P62_P018370"; orig_transcript_id "gnl|WGS:JAAVVJ|G4P62_T018370"; product "nuclear receptor corepressor 1"; transcript_biotype "mRNA"; exon_number "11";
CM025022.1	Genbank	exon	19071821	19071999	.	+	.	gene_id "G4P62_011144"; transcript_id "gnl|WGS:JAAVVJ|G4P62_T018370"; gene "ncor1"; locus_tag "G4P62_011144"; note "transcript variant X1"; orig_protein_id "gnl|WGS:JAAVVJ|G4P62_P018370"; orig_transcript_id "gnl|WGS:JAAVVJ|G4P62_T018370"; product "nuclear receptor corepressor 1"; transcript_biotype "mRNA"; exon_number "12";
CM025022.1	Genbank	exon	19073759	19073813	.	+	.	gene_id "G4P62_011144"; transcript_id "gnl|WGS:JAAVVJ|G4P62_T018370"; gene "ncor1"; locus_tag "G4P62_011144"; note "transcript variant X1"; orig_protein_id "gnl|WGS:JAAVVJ|G4P62_P018370"; orig_transcript_id "gnl|WGS:JAAVVJ|G4P62_T018370"; product "nuclear receptor corepressor 1"; transcript_biotype "mRNA"; exon_number "13";
CM025022.1	Genbank	exon	19073919	19074011	.	+	.	gene_id "G4P62_011144"; transcript_id "gnl|WGS:JAAVVJ|G4P62_T018370"; gene "ncor1"; locus_tag "G4P62_011144"; note "transcript variant X1"; orig_protein_id "gnl|WGS:JAAVVJ|G4P62_P018370"; orig_transcript_id "gnl|WGS:JAAVVJ|G4P62_T018370"; product "nuclear receptor corepressor 1"; transcript_biotype "mRNA"; exon_number "14";
CM025022.1	Genbank	exon	19096290	19096420	.	+	.	gene_id "G4P62_011144"; transcript_id "gnl|WGS:JAAVVJ|G4P62_T018370"; gene "ncor1"; locus_tag "G4P62_011144"; note "transcript variant X1"; orig_protein_id "gnl|WGS:JAAVVJ|G4P62_P018370"; orig_transcript_id "gnl|WGS:JAAVVJ|G4P62_T018370"; product "nuclear receptor corepressor 1"; transcript_biotype "mRNA"; exon_number "15";
CM025022.1	Genbank	exon	19098965	19099260	.	+	.	gene_id "G4P62_011144"; transcript_id "gnl|WGS:JAAVVJ|G4P62_T018370"; gene "ncor1"; locus_tag "G4P62_011144"; note "transcript variant X1"; orig_protein_id "gnl|WGS:JAAVVJ|G4P62_P018370"; orig_transcript_id "gnl|WGS:JAAVVJ|G4P62_T018370"; product "nuclear receptor corepressor 1"; transcript_biotype "mRNA"; exon_number "16";
CM025022.1	Genbank	exon	19102838	19102903	.	+	.	gene_id "G4P62_011144"; transcript_id "gnl|WGS:JAAVVJ|G4P62_T018370"; gene "ncor1"; locus_tag "G4P62_011144"; note "transcript variant X1"; orig_protein_id "gnl|WGS:JAAVVJ|G4P62_P018370"; orig_transcript_id "gnl|WGS:JAAVVJ|G4P62_T018370"; product "nuclear receptor corepressor 1"; transcript_biotype "mRNA"; exon_number "17";
CM025022.1	Genbank	exon	19104234	19104370	.	+	.	gene_id "G4P62_011144"; transcript_id "gnl|WGS:JAAVVJ|G4P62_T018370"; gene "ncor1"; locus_tag "G4P62_011144"; note "transcript variant X1"; orig_protein_id "gnl|WGS:JAAVVJ|G4P62_P018370"; orig_transcript_id "gnl|WGS:JAAVVJ|G4P62_T018370"; product "nuclear receptor corepressor 1"; transcript_biotype "mRNA"; exon_number "18";
CM025022.1	Genbank	exon	19104448	19104541	.	+	.	gene_id "G4P62_011144"; transcript_id "gnl|WGS:JAAVVJ|G4P62_T018370"; gene "ncor1"; locus_tag "G4P62_011144"; note "transcript variant X1"; orig_protein_id "gnl|WGS:JAAVVJ|G4P62_P018370"; orig_transcript_id "gnl|WGS:JAAVVJ|G4P62_T018370"; product "nuclear receptor corepressor 1"; transcript_biotype "mRNA"; exon_number "19";
CM025022.1	Genbank	exon	19105808	19106255	.	+	.	gene_id "G4P62_011144"; transcript_id "gnl|WGS:JAAVVJ|G4P62_T018370"; gene "ncor1"; locus_tag "G4P62_011144"; note "transcript variant X1"; orig_protein_id "gnl|WGS:JAAVVJ|G4P62_P018370"; orig_transcript_id "gnl|WGS:JAAVVJ|G4P62_T018370"; product "nuclear receptor corepressor 1"; transcript_biotype "mRNA"; exon_number "20";
CM025022.1	Genbank	exon	19106335	19106458	.	+	.	gene_id "G4P62_011144"; transcript_id "gnl|WGS:JAAVVJ|G4P62_T018370"; gene "ncor1"; locus_tag "G4P62_011144"; note "transcript variant X1"; orig_protein_id "gnl|WGS:JAAVVJ|G4P62_P018370"; orig_transcript_id "gnl|WGS:JAAVVJ|G4P62_T018370"; product "nuclear receptor corepressor 1"; transcript_biotype "mRNA"; exon_number "21";
CM025022.1	Genbank	exon	19106643	19106820	.	+	.	gene_id "G4P62_011144"; transcript_id "gnl|WGS:JAAVVJ|G4P62_T018370"; gene "ncor1"; locus_tag "G4P62_011144"; note "transcript variant X1"; orig_protein_id "gnl|WGS:JAAVVJ|G4P62_P018370"; orig_transcript_id "gnl|WGS:JAAVVJ|G4P62_T018370"; product "nuclear receptor corepressor 1"; transcript_biotype "mRNA"; exon_number "22";
CM025022.1	Genbank	exon	19107299	19107466	.	+	.	gene_id "G4P62_011144"; transcript_id "gnl|WGS:JAAVVJ|G4P62_T018370"; gene "ncor1"; locus_tag "G4P62_011144"; note "transcript variant X1"; orig_protein_id "gnl|WGS:JAAVVJ|G4P62_P018370"; orig_transcript_id "gnl|WGS:JAAVVJ|G4P62_T018370"; product "nuclear receptor corepressor 1"; transcript_biotype "mRNA"; exon_number "23";
CM025022.1	Genbank	exon	19109744	19109910	.	+	.	gene_id "G4P62_011144"; transcript_id "gnl|WGS:JAAVVJ|G4P62_T018370"; gene "ncor1"; locus_tag "G4P62_011144"; note "transcript variant X1"; orig_protein_id "gnl|WGS:JAAVVJ|G4P62_P018370"; orig_transcript_id "gnl|WGS:JAAVVJ|G4P62_T018370"; product "nuclear receptor corepressor 1"; transcript_biotype "mRNA"; exon_number "24";
CM025022.1	Genbank	exon	19110254	19110368	.	+	.	gene_id "G4P62_011144"; transcript_id "gnl|WGS:JAAVVJ|G4P62_T018370"; gene "ncor1"; locus_tag "G4P62_011144"; note "transcript variant X1"; orig_protein_id "gnl|WGS:JAAVVJ|G4P62_P018370"; orig_transcript_id "gnl|WGS:JAAVVJ|G4P62_T018370"; product "nuclear receptor corepressor 1"; transcript_biotype "mRNA"; exon_number "25";
CM025022.1	Genbank	exon	19112433	19112518	.	+	.	gene_id "G4P62_011144"; transcript_id "gnl|WGS:JAAVVJ|G4P62_T018370"; gene "ncor1"; locus_tag "G4P62_011144"; note "transcript variant X1"; orig_protein_id "gnl|WGS:JAAVVJ|G4P62_P018370"; orig_transcript_id "gnl|WGS:JAAVVJ|G4P62_T018370"; product "nuclear receptor corepressor 1"; transcript_biotype "mRNA"; exon_number "26";
CM025022.1	Genbank	exon	19112609	19112777	.	+	.	gene_id "G4P62_011144"; transcript_id "gnl|WGS:JAAVVJ|G4P62_T018370"; gene "ncor1"; locus_tag "G4P62_011144"; note "transcript variant X1"; orig_protein_id "gnl|WGS:JAAVVJ|G4P62_P018370"; orig_transcript_id "gnl|WGS:JAAVVJ|G4P62_T018370"; product "nuclear receptor corepressor 1"; transcript_biotype "mRNA"; exon_number "27";
CM025022.1	Genbank	exon	19112857	19112982	.	+	.	gene_id "G4P62_011144"; transcript_id "gnl|WGS:JAAVVJ|G4P62_T018370"; gene "ncor1"; locus_tag "G4P62_011144"; note "transcript variant X1"; orig_protein_id "gnl|WGS:JAAVVJ|G4P62_P018370"; orig_transcript_id "gnl|WGS:JAAVVJ|G4P62_T018370"; product "nuclear receptor corepressor 1"; transcript_biotype "mRNA"; exon_number "28";
CM025022.1	Genbank	exon	19113073	19113156	.	+	.	gene_id "G4P62_011144"; transcript_id "gnl|WGS:JAAVVJ|G4P62_T018370"; gene "ncor1"; locus_tag "G4P62_011144"; note "transcript variant X1"; orig_protein_id "gnl|WGS:JAAVVJ|G4P62_P018370"; orig_transcript_id "gnl|WGS:JAAVVJ|G4P62_T018370"; product "nuclear receptor corepressor 1"; transcript_biotype "mRNA"; exon_number "29";
CM025022.1	Genbank	exon	19113249	19113484	.	+	.	gene_id "G4P62_011144"; transcript_id "gnl|WGS:JAAVVJ|G4P62_T018370"; gene "ncor1"; locus_tag "G4P62_011144"; note "transcript variant X1"; orig_protein_id "gnl|WGS:JAAVVJ|G4P62_P018370"; orig_transcript_id "gnl|WGS:JAAVVJ|G4P62_T018370"; product "nuclear receptor corepressor 1"; transcript_biotype "mRNA"; exon_number "30";
CM025022.1	Genbank	exon	19113571	19113880	.	+	.	gene_id "G4P62_011144"; transcript_id "gnl|WGS:JAAVVJ|G4P62_T018370"; gene "ncor1"; locus_tag "G4P62_011144"; note "transcript variant X1"; orig_protein_id "gnl|WGS:JAAVVJ|G4P62_P018370"; orig_transcript_id "gnl|WGS:JAAVVJ|G4P62_T018370"; product "nuclear receptor corepressor 1"; transcript_biotype "mRNA"; exon_number "31";
CM025022.1	Genbank	exon	19114032	19114259	.	+	.	gene_id "G4P62_011144"; transcript_id "gnl|WGS:JAAVVJ|G4P62_T018370"; gene "ncor1"; locus_tag "G4P62_011144"; note "transcript variant X1"; orig_protein_id "gnl|WGS:JAAVVJ|G4P62_P018370"; orig_transcript_id "gnl|WGS:JAAVVJ|G4P62_T018370"; product "nuclear receptor corepressor 1"; transcript_biotype "mRNA"; exon_number "32";
CM025022.1	Genbank	exon	19114438	19114623	.	+	.	gene_id "G4P62_011144"; transcript_id "gnl|WGS:JAAVVJ|G4P62_T018370"; gene "ncor1"; locus_tag "G4P62_011144"; note "transcript variant X1"; orig_protein_id "gnl|WGS:JAAVVJ|G4P62_P018370"; orig_transcript_id "gnl|WGS:JAAVVJ|G4P62_T018370"; product "nuclear receptor corepressor 1"; transcript_biotype "mRNA"; exon_number "33";
CM025022.1	Genbank	exon	19115041	19115187	.	+	.	gene_id "G4P62_011144"; transcript_id "gnl|WGS:JAAVVJ|G4P62_T018370"; gene "ncor1"; locus_tag "G4P62_011144"; note "transcript variant X1"; orig_protein_id "gnl|WGS:JAAVVJ|G4P62_P018370"; orig_transcript_id "gnl|WGS:JAAVVJ|G4P62_T018370"; product "nuclear receptor corepressor 1"; transcript_biotype "mRNA"; exon_number "34";
CM025022.1	Genbank	exon	19120892	19121035	.	+	.	gene_id "G4P62_011144"; transcript_id "gnl|WGS:JAAVVJ|G4P62_T018370"; gene "ncor1"; locus_tag "G4P62_011144"; note "transcript variant X1"; orig_protein_id "gnl|WGS:JAAVVJ|G4P62_P018370"; orig_transcript_id "gnl|WGS:JAAVVJ|G4P62_T018370"; product "nuclear receptor corepressor 1"; transcript_biotype "mRNA"; exon_number "35";
CM025022.1	Genbank	exon	19121167	19121305	.	+	.	gene_id "G4P62_011144"; transcript_id "gnl|WGS:JAAVVJ|G4P62_T018370"; gene "ncor1"; locus_tag "G4P62_011144"; note "transcript variant X1"; orig_protein_id "gnl|WGS:JAAVVJ|G4P62_P018370"; orig_transcript_id "gnl|WGS:JAAVVJ|G4P62_T018370"; product "nuclear receptor corepressor 1"; transcript_biotype "mRNA"; exon_number "36";
CM025022.1	Genbank	exon	19126251	19126729	.	+	.	gene_id "G4P62_011144"; transcript_id "gnl|WGS:JAAVVJ|G4P62_T018370"; gene "ncor1"; locus_tag "G4P62_011144"; note "transcript variant X1"; orig_protein_id "gnl|WGS:JAAVVJ|G4P62_P018370"; orig_transcript_id "gnl|WGS:JAAVVJ|G4P62_T018370"; product "nuclear receptor corepressor 1"; transcript_biotype "mRNA"; exon_number "37";
CM025022.1	Genbank	exon	19126867	19126983	.	+	.	gene_id "G4P62_011144"; transcript_id "gnl|WGS:JAAVVJ|G4P62_T018370"; gene "ncor1"; locus_tag "G4P62_011144"; note "transcript variant X1"; orig_protein_id "gnl|WGS:JAAVVJ|G4P62_P018370"; orig_transcript_id "gnl|WGS:JAAVVJ|G4P62_T018370"; product "nuclear receptor corepressor 1"; transcript_biotype "mRNA"; exon_number "38";
CM025022.1	Genbank	exon	19127270	19127403	.	+	.	gene_id "G4P62_011144"; transcript_id "gnl|WGS:JAAVVJ|G4P62_T018370"; gene "ncor1"; locus_tag "G4P62_011144"; note "transcript variant X1"; orig_protein_id "gnl|WGS:JAAVVJ|G4P62_P018370"; orig_transcript_id "gnl|WGS:JAAVVJ|G4P62_T018370"; product "nuclear receptor corepressor 1"; transcript_biotype "mRNA"; exon_number "39";
CM025022.1	Genbank	exon	19127491	19127705	.	+	.	gene_id "G4P62_011144"; transcript_id "gnl|WGS:JAAVVJ|G4P62_T018370"; gene "ncor1"; locus_tag "G4P62_011144"; note "transcript variant X1"; orig_protein_id "gnl|WGS:JAAVVJ|G4P62_P018370"; orig_transcript_id "gnl|WGS:JAAVVJ|G4P62_T018370"; product "nuclear receptor corepressor 1"; transcript_biotype "mRNA"; exon_number "40";
CM025022.1	Genbank	exon	19127781	19127921	.	+	.	gene_id "G4P62_011144"; transcript_id "gnl|WGS:JAAVVJ|G4P62_T018370"; gene "ncor1"; locus_tag "G4P62_011144"; note "transcript variant X1"; orig_protein_id "gnl|WGS:JAAVVJ|G4P62_P018370"; orig_transcript_id "gnl|WGS:JAAVVJ|G4P62_T018370"; product "nuclear receptor corepressor 1"; transcript_biotype "mRNA"; exon_number "41";
CM025022.1	Genbank	exon	19128038	19128183	.	+	.	gene_id "G4P62_011144"; transcript_id "gnl|WGS:JAAVVJ|G4P62_T018370"; gene "ncor1"; locus_tag "G4P62_011144"; note "transcript variant X1"; orig_protein_id "gnl|WGS:JAAVVJ|G4P62_P018370"; orig_transcript_id "gnl|WGS:JAAVVJ|G4P62_T018370"; product "nuclear receptor corepressor 1"; transcript_biotype "mRNA"; exon_number "42";
CM025022.1	Genbank	exon	19128314	19128367	.	+	.	gene_id "G4P62_011144"; transcript_id "gnl|WGS:JAAVVJ|G4P62_T018370"; gene "ncor1"; locus_tag "G4P62_011144"; note "transcript variant X1"; orig_protein_id "gnl|WGS:JAAVVJ|G4P62_P018370"; orig_transcript_id "gnl|WGS:JAAVVJ|G4P62_T018370"; product "nuclear receptor corepressor 1"; transcript_biotype "mRNA"; exon_number "43";
CM025022.1	Genbank	exon	19128454	19128654	.	+	.	gene_id "G4P62_011144"; transcript_id "gnl|WGS:JAAVVJ|G4P62_T018370"; gene "ncor1"; locus_tag "G4P62_011144"; note "transcript variant X1"; orig_protein_id "gnl|WGS:JAAVVJ|G4P62_P018370"; orig_transcript_id "gnl|WGS:JAAVVJ|G4P62_T018370"; product "nuclear receptor corepressor 1"; transcript_biotype "mRNA"; exon_number "44";
CM025022.1	Genbank	exon	19128745	19128915	.	+	.	gene_id "G4P62_011144"; transcript_id "gnl|WGS:JAAVVJ|G4P62_T018370"; gene "ncor1"; locus_tag "G4P62_011144"; note "transcript variant X1"; orig_protein_id "gnl|WGS:JAAVVJ|G4P62_P018370"; orig_transcript_id "gnl|WGS:JAAVVJ|G4P62_T018370"; product "nuclear receptor corepressor 1"; transcript_biotype "mRNA"; exon_number "45";
CM025022.1	Genbank	exon	19129003	19131459	.	+	.	gene_id "G4P62_011144"; transcript_id "gnl|WGS:JAAVVJ|G4P62_T018370"; gene "ncor1"; locus_tag "G4P62_011144"; note "transcript variant X1"; orig_protein_id "gnl|WGS:JAAVVJ|G4P62_P018370"; orig_transcript_id "gnl|WGS:JAAVVJ|G4P62_T018370"; product "nuclear receptor corepressor 1"; transcript_biotype "mRNA"; exon_number "46";
CM025022.1	Genbank	CDS	19054625	19054735	.	+	0	gene_id "G4P62_011144"; transcript_id "gnl|WGS:JAAVVJ|G4P62_T018370"; gbkey "CDS"; gene "ncor1"; locus_tag "G4P62_011144"; orig_transcript_id "gnl|WGS:JAAVVJ|G4P62_T018370"; product "transcript variant X1"; protein_id "KAF7206103.1"; exon_number "2";
CM025022.1	Genbank	CDS	19062274	19062368	.	+	0	gene_id "G4P62_011144"; transcript_id "gnl|WGS:JAAVVJ|G4P62_T018370"; gbkey "CDS"; gene "ncor1"; locus_tag "G4P62_011144"; orig_transcript_id "gnl|WGS:JAAVVJ|G4P62_T018370"; product "transcript variant X1"; protein_id "KAF7206103.1"; exon_number "3";
CM025022.1	Genbank	CDS	19062498	19062705	.	+	1	gene_id "G4P62_011144"; transcript_id "gnl|WGS:JAAVVJ|G4P62_T018370"; gbkey "CDS"; gene "ncor1"; locus_tag "G4P62_011144"; orig_transcript_id "gnl|WGS:JAAVVJ|G4P62_T018370"; product "transcript variant X1"; protein_id "KAF7206103.1"; exon_number "4";
CM025022.1	Genbank	CDS	19062788	19062970	.	+	0	gene_id "G4P62_011144"; transcript_id "gnl|WGS:JAAVVJ|G4P62_T018370"; gbkey "CDS"; gene "ncor1"; locus_tag "G4P62_011144"; orig_transcript_id "gnl|WGS:JAAVVJ|G4P62_T018370"; product "transcript variant X1"; protein_id "KAF7206103.1"; exon_number "5";
CM025022.1	Genbank	CDS	19064381	19064494	.	+	0	gene_id "G4P62_011144"; transcript_id "gnl|WGS:JAAVVJ|G4P62_T018370"; gbkey "CDS"; gene "ncor1"; locus_tag "G4P62_011144"; orig_transcript_id "gnl|WGS:JAAVVJ|G4P62_T018370"; product "transcript variant X1"; protein_id "KAF7206103.1"; exon_number "6";
CM025022.1	Genbank	CDS	19065332	19065388	.	+	0	gene_id "G4P62_011144"; transcript_id "gnl|WGS:JAAVVJ|G4P62_T018370"; gbkey "CDS"; gene "ncor1"; locus_tag "G4P62_011144"; orig_transcript_id "gnl|WGS:JAAVVJ|G4P62_T018370"; product "transcript variant X1"; protein_id "KAF7206103.1"; exon_number "7";
CM025022.1	Genbank	CDS	19065484	19065536	.	+	0	gene_id "G4P62_011144"; transcript_id "gnl|WGS:JAAVVJ|G4P62_T018370"; gbkey "CDS"; gene "ncor1"; locus_tag "G4P62_011144"; orig_transcript_id "gnl|WGS:JAAVVJ|G4P62_T018370"; product "transcript variant X1"; protein_id "KAF7206103.1"; exon_number "8";
CM025022.1	Genbank	CDS	19066908	19066974	.	+	1	gene_id "G4P62_011144"; transcript_id "gnl|WGS:JAAVVJ|G4P62_T018370"; gbkey "CDS"; gene "ncor1"; locus_tag "G4P62_011144"; orig_transcript_id "gnl|WGS:JAAVVJ|G4P62_T018370"; product "transcript variant X1"; protein_id "KAF7206103.1"; exon_number "9";
CM025022.1	Genbank	CDS	19070434	19070606	.	+	0	gene_id "G4P62_011144"; transcript_id "gnl|WGS:JAAVVJ|G4P62_T018370"; gbkey "CDS"; gene "ncor1"; locus_tag "G4P62_011144"; orig_transcript_id "gnl|WGS:JAAVVJ|G4P62_T018370"; product "transcript variant X1"; protein_id "KAF7206103.1"; exon_number "10";
CM025022.1	Genbank	CDS	19071247	19071337	.	+	1	gene_id "G4P62_011144"; transcript_id "gnl|WGS:JAAVVJ|G4P62_T018370"; gbkey "CDS"; gene "ncor1"; locus_tag "G4P62_011144"; orig_transcript_id "gnl|WGS:JAAVVJ|G4P62_T018370"; product "transcript variant X1"; protein_id "KAF7206103.1"; exon_number "11";
CM025022.1	Genbank	CDS	19071821	19071999	.	+	0	gene_id "G4P62_011144"; transcript_id "gnl|WGS:JAAVVJ|G4P62_T018370"; gbkey "CDS"; gene "ncor1"; locus_tag "G4P62_011144"; orig_transcript_id "gnl|WGS:JAAVVJ|G4P62_T018370"; product "transcript variant X1"; protein_id "KAF7206103.1"; exon_number "12";
CM025022.1	Genbank	CDS	19073759	19073813	.	+	1	gene_id "G4P62_011144"; transcript_id "gnl|WGS:JAAVVJ|G4P62_T018370"; gbkey "CDS"; gene "ncor1"; locus_tag "G4P62_011144"; orig_transcript_id "gnl|WGS:JAAVVJ|G4P62_T018370"; product "transcript variant X1"; protein_id "KAF7206103.1"; exon_number "13";
CM025022.1	Genbank	CDS	19073919	19074011	.	+	0	gene_id "G4P62_011144"; transcript_id "gnl|WGS:JAAVVJ|G4P62_T018370"; gbkey "CDS"; gene "ncor1"; locus_tag "G4P62_011144"; orig_transcript_id "gnl|WGS:JAAVVJ|G4P62_T018370"; product "transcript variant X1"; protein_id "KAF7206103.1"; exon_number "14";
CM025022.1	Genbank	CDS	19096290	19096420	.	+	0	gene_id "G4P62_011144"; transcript_id "gnl|WGS:JAAVVJ|G4P62_T018370"; gbkey "CDS"; gene "ncor1"; locus_tag "G4P62_011144"; orig_transcript_id "gnl|WGS:JAAVVJ|G4P62_T018370"; product "transcript variant X1"; protein_id "KAF7206103.1"; exon_number "15";
CM025022.1	Genbank	CDS	19098965	19099260	.	+	1	gene_id "G4P62_011144"; transcript_id "gnl|WGS:JAAVVJ|G4P62_T018370"; gbkey "CDS"; gene "ncor1"; locus_tag "G4P62_011144"; orig_transcript_id "gnl|WGS:JAAVVJ|G4P62_T018370"; product "transcript variant X1"; protein_id "KAF7206103.1"; exon_number "16";
CM025022.1	Genbank	CDS	19102838	19102903	.	+	2	gene_id "G4P62_011144"; transcript_id "gnl|WGS:JAAVVJ|G4P62_T018370"; gbkey "CDS"; gene "ncor1"; locus_tag "G4P62_011144"; orig_transcript_id "gnl|WGS:JAAVVJ|G4P62_T018370"; product "transcript variant X1"; protein_id "KAF7206103.1"; exon_number "17";
CM025022.1	Genbank	CDS	19104234	19104370	.	+	2	gene_id "G4P62_011144"; transcript_id "gnl|WGS:JAAVVJ|G4P62_T018370"; gbkey "CDS"; gene "ncor1"; locus_tag "G4P62_011144"; orig_transcript_id "gnl|WGS:JAAVVJ|G4P62_T018370"; product "transcript variant X1"; protein_id "KAF7206103.1"; exon_number "18";
CM025022.1	Genbank	CDS	19104448	19104541	.	+	0	gene_id "G4P62_011144"; transcript_id "gnl|WGS:JAAVVJ|G4P62_T018370"; gbkey "CDS"; gene "ncor1"; locus_tag "G4P62_011144"; orig_transcript_id "gnl|WGS:JAAVVJ|G4P62_T018370"; product "transcript variant X1"; protein_id "KAF7206103.1"; exon_number "19";
CM025022.1	Genbank	CDS	19105808	19106255	.	+	2	gene_id "G4P62_011144"; transcript_id "gnl|WGS:JAAVVJ|G4P62_T018370"; gbkey "CDS"; gene "ncor1"; locus_tag "G4P62_011144"; orig_transcript_id "gnl|WGS:JAAVVJ|G4P62_T018370"; product "transcript variant X1"; protein_id "KAF7206103.1"; exon_number "20";
CM025022.1	Genbank	CDS	19106335	19106458	.	+	1	gene_id "G4P62_011144"; transcript_id "gnl|WGS:JAAVVJ|G4P62_T018370"; gbkey "CDS"; gene "ncor1"; locus_tag "G4P62_011144"; orig_transcript_id "gnl|WGS:JAAVVJ|G4P62_T018370"; product "transcript variant X1"; protein_id "KAF7206103.1"; exon_number "21";
CM025022.1	Genbank	CDS	19106643	19106820	.	+	0	gene_id "G4P62_011144"; transcript_id "gnl|WGS:JAAVVJ|G4P62_T018370"; gbkey "CDS"; gene "ncor1"; locus_tag "G4P62_011144"; orig_transcript_id "gnl|WGS:JAAVVJ|G4P62_T018370"; product "transcript variant X1"; protein_id "KAF7206103.1"; exon_number "22";
CM025022.1	Genbank	CDS	19107299	19107466	.	+	2	gene_id "G4P62_011144"; transcript_id "gnl|WGS:JAAVVJ|G4P62_T018370"; gbkey "CDS"; gene "ncor1"; locus_tag "G4P62_011144"; orig_transcript_id "gnl|WGS:JAAVVJ|G4P62_T018370"; product "transcript variant X1"; protein_id "KAF7206103.1"; exon_number "23";
CM025022.1	Genbank	CDS	19109744	19109910	.	+	2	gene_id "G4P62_011144"; transcript_id "gnl|WGS:JAAVVJ|G4P62_T018370"; gbkey "CDS"; gene "ncor1"; locus_tag "G4P62_011144"; orig_transcript_id "gnl|WGS:JAAVVJ|G4P62_T018370"; product "transcript variant X1"; protein_id "KAF7206103.1"; exon_number "24";
CM025022.1	Genbank	CDS	19110254	19110368	.	+	0	gene_id "G4P62_011144"; transcript_id "gnl|WGS:JAAVVJ|G4P62_T018370"; gbkey "CDS"; gene "ncor1"; locus_tag "G4P62_011144"; orig_transcript_id "gnl|WGS:JAAVVJ|G4P62_T018370"; product "transcript variant X1"; protein_id "KAF7206103.1"; exon_number "25";
CM025022.1	Genbank	CDS	19112433	19112518	.	+	2	gene_id "G4P62_011144"; transcript_id "gnl|WGS:JAAVVJ|G4P62_T018370"; gbkey "CDS"; gene "ncor1"; locus_tag "G4P62_011144"; orig_transcript_id "gnl|WGS:JAAVVJ|G4P62_T018370"; product "transcript variant X1"; protein_id "KAF7206103.1"; exon_number "26";
CM025022.1	Genbank	CDS	19112609	19112777	.	+	0	gene_id "G4P62_011144"; transcript_id "gnl|WGS:JAAVVJ|G4P62_T018370"; gbkey "CDS"; gene "ncor1"; locus_tag "G4P62_011144"; orig_transcript_id "gnl|WGS:JAAVVJ|G4P62_T018370"; product "transcript variant X1"; protein_id "KAF7206103.1"; exon_number "27";
CM025022.1	Genbank	CDS	19112857	19112982	.	+	2	gene_id "G4P62_011144"; transcript_id "gnl|WGS:JAAVVJ|G4P62_T018370"; gbkey "CDS"; gene "ncor1"; locus_tag "G4P62_011144"; orig_transcript_id "gnl|WGS:JAAVVJ|G4P62_T018370"; product "transcript variant X1"; protein_id "KAF7206103.1"; exon_number "28";
CM025022.1	Genbank	CDS	19113073	19113156	.	+	2	gene_id "G4P62_011144"; transcript_id "gnl|WGS:JAAVVJ|G4P62_T018370"; gbkey "CDS"; gene "ncor1"; locus_tag "G4P62_011144"; orig_transcript_id "gnl|WGS:JAAVVJ|G4P62_T018370"; product "transcript variant X1"; protein_id "KAF7206103.1"; exon_number "29";
CM025022.1	Genbank	CDS	19113249	19113484	.	+	2	gene_id "G4P62_011144"; transcript_id "gnl|WGS:JAAVVJ|G4P62_T018370"; gbkey "CDS"; gene "ncor1"; locus_tag "G4P62_011144"; orig_transcript_id "gnl|WGS:JAAVVJ|G4P62_T018370"; product "transcript variant X1"; protein_id "KAF7206103.1"; exon_number "30";
CM025022.1	Genbank	CDS	19113571	19113880	.	+	0	gene_id "G4P62_011144"; transcript_id "gnl|WGS:JAAVVJ|G4P62_T018370"; gbkey "CDS"; gene "ncor1"; locus_tag "G4P62_011144"; orig_transcript_id "gnl|WGS:JAAVVJ|G4P62_T018370"; product "transcript variant X1"; protein_id "KAF7206103.1"; exon_number "31";
CM025022.1	Genbank	CDS	19114032	19114259	.	+	2	gene_id "G4P62_011144"; transcript_id "gnl|WGS:JAAVVJ|G4P62_T018370"; gbkey "CDS"; gene "ncor1"; locus_tag "G4P62_011144"; orig_transcript_id "gnl|WGS:JAAVVJ|G4P62_T018370"; product "transcript variant X1"; protein_id "KAF7206103.1"; exon_number "32";
CM025022.1	Genbank	CDS	19114438	19114623	.	+	2	gene_id "G4P62_011144"; transcript_id "gnl|WGS:JAAVVJ|G4P62_T018370"; gbkey "CDS"; gene "ncor1"; locus_tag "G4P62_011144"; orig_transcript_id "gnl|WGS:JAAVVJ|G4P62_T018370"; product "transcript variant X1"; protein_id "KAF7206103.1"; exon_number "33";
CM025022.1	Genbank	CDS	19115041	19115187	.	+	2	gene_id "G4P62_011144"; transcript_id "gnl|WGS:JAAVVJ|G4P62_T018370"; gbkey "CDS"; gene "ncor1"; locus_tag "G4P62_011144"; orig_transcript_id "gnl|WGS:JAAVVJ|G4P62_T018370"; product "transcript variant X1"; protein_id "KAF7206103.1"; exon_number "34";
CM025022.1	Genbank	CDS	19120892	19121035	.	+	2	gene_id "G4P62_011144"; transcript_id "gnl|WGS:JAAVVJ|G4P62_T018370"; gbkey "CDS"; gene "ncor1"; locus_tag "G4P62_011144"; orig_transcript_id "gnl|WGS:JAAVVJ|G4P62_T018370"; product "transcript variant X1"; protein_id "KAF7206103.1"; exon_number "35";
CM025022.1	Genbank	CDS	19121167	19121305	.	+	2	gene_id "G4P62_011144"; transcript_id "gnl|WGS:JAAVVJ|G4P62_T018370"; gbkey "CDS"; gene "ncor1"; locus_tag "G4P62_011144"; orig_transcript_id "gnl|WGS:JAAVVJ|G4P62_T018370"; product "transcript variant X1"; protein_id "KAF7206103.1"; exon_number "36";
CM025022.1	Genbank	CDS	19126251	19126729	.	+	1	gene_id "G4P62_011144"; transcript_id "gnl|WGS:JAAVVJ|G4P62_T018370"; gbkey "CDS"; gene "ncor1"; locus_tag "G4P62_011144"; orig_transcript_id "gnl|WGS:JAAVVJ|G4P62_T018370"; product "transcript variant X1"; protein_id "KAF7206103.1"; exon_number "37";
CM025022.1	Genbank	CDS	19126867	19126983	.	+	2	gene_id "G4P62_011144"; transcript_id "gnl|WGS:JAAVVJ|G4P62_T018370"; gbkey "CDS"; gene "ncor1"; locus_tag "G4P62_011144"; orig_transcript_id "gnl|WGS:JAAVVJ|G4P62_T018370"; product "transcript variant X1"; protein_id "KAF7206103.1"; exon_number "38";
CM025022.1	Genbank	CDS	19127270	19127403	.	+	2	gene_id "G4P62_011144"; transcript_id "gnl|WGS:JAAVVJ|G4P62_T018370"; gbkey "CDS"; gene "ncor1"; locus_tag "G4P62_011144"; orig_transcript_id "gnl|WGS:JAAVVJ|G4P62_T018370"; product "transcript variant X1"; protein_id "KAF7206103.1"; exon_number "39";
CM025022.1	Genbank	CDS	19127491	19127705	.	+	0	gene_id "G4P62_011144"; transcript_id "gnl|WGS:JAAVVJ|G4P62_T018370"; gbkey "CDS"; gene "ncor1"; locus_tag "G4P62_011144"; orig_transcript_id "gnl|WGS:JAAVVJ|G4P62_T018370"; product "transcript variant X1"; protein_id "KAF7206103.1"; exon_number "40";
CM025022.1	Genbank	CDS	19127781	19127921	.	+	1	gene_id "G4P62_011144"; transcript_id "gnl|WGS:JAAVVJ|G4P62_T018370"; gbkey "CDS"; gene "ncor1"; locus_tag "G4P62_011144"; orig_transcript_id "gnl|WGS:JAAVVJ|G4P62_T018370"; product "transcript variant X1"; protein_id "KAF7206103.1"; exon_number "41";
CM025022.1	Genbank	CDS	19128038	19128183	.	+	1	gene_id "G4P62_011144"; transcript_id "gnl|WGS:JAAVVJ|G4P62_T018370"; gbkey "CDS"; gene "ncor1"; locus_tag "G4P62_011144"; orig_transcript_id "gnl|WGS:JAAVVJ|G4P62_T018370"; product "transcript variant X1"; protein_id "KAF7206103.1"; exon_number "42";
CM025022.1	Genbank	CDS	19128314	19128367	.	+	2	gene_id "G4P62_011144"; transcript_id "gnl|WGS:JAAVVJ|G4P62_T018370"; gbkey "CDS"; gene "ncor1"; locus_tag "G4P62_011144"; orig_transcript_id "gnl|WGS:JAAVVJ|G4P62_T018370"; product "transcript variant X1"; protein_id "KAF7206103.1"; exon_number "43";
CM025022.1	Genbank	CDS	19128454	19128654	.	+	2	gene_id "G4P62_011144"; transcript_id "gnl|WGS:JAAVVJ|G4P62_T018370"; gbkey "CDS"; gene "ncor1"; locus_tag "G4P62_011144"; orig_transcript_id "gnl|WGS:JAAVVJ|G4P62_T018370"; product "transcript variant X1"; protein_id "KAF7206103.1"; exon_number "44";
CM025022.1	Genbank	CDS	19128745	19128915	.	+	2	gene_id "G4P62_011144"; transcript_id "gnl|WGS:JAAVVJ|G4P62_T018370"; gbkey "CDS"; gene "ncor1"; locus_tag "G4P62_011144"; orig_transcript_id "gnl|WGS:JAAVVJ|G4P62_T018370"; product "transcript variant X1"; protein_id "KAF7206103.1"; exon_number "45";
CM025022.1	Genbank	CDS	19129003	19129193	.	+	2	gene_id "G4P62_011144"; transcript_id "gnl|WGS:JAAVVJ|G4P62_T018370"; gbkey "CDS"; gene "ncor1"; locus_tag "G4P62_011144"; orig_transcript_id "gnl|WGS:JAAVVJ|G4P62_T018370"; product "transcript variant X1"; protein_id "KAF7206103.1"; exon_number "46";
CM025022.1	Genbank	start_codon	19054625	19054627	.	+	0	gene_id "G4P62_011144"; transcript_id "gnl|WGS:JAAVVJ|G4P62_T018370"; gbkey "CDS"; gene "ncor1"; locus_tag "G4P62_011144"; orig_transcript_id "gnl|WGS:JAAVVJ|G4P62_T018370"; product "transcript variant X1"; protein_id "KAF7206103.1"; exon_number "2";
CM025022.1	Genbank	stop_codon	19129194	19129196	.	+	0	gene_id "G4P62_011144"; transcript_id "gnl|WGS:JAAVVJ|G4P62_T018370"; gbkey "CDS"; gene "ncor1"; locus_tag "G4P62_011144"; orig_transcript_id "gnl|WGS:JAAVVJ|G4P62_T018370"; product "transcript variant X1"; protein_id "KAF7206103.1"; exon_number "46";
CM025022.1	Genbank	transcript	19044434	19131459	.	+	.	gene_id "G4P62_011144"; transcript_id "gnl|WGS:JAAVVJ|G4P62_T018371"; gbkey "mRNA"; gene "ncor1"; locus_tag "G4P62_011144"; note "transcript variant X2"; orig_protein_id "gnl|WGS:JAAVVJ|G4P62_P018371"; orig_transcript_id "gnl|WGS:JAAVVJ|G4P62_T018371"; product "nuclear receptor corepressor 1"; transcript_biotype "mRNA";
CM025022.1	Genbank	exon	19044434	19044574	.	+	.	gene_id "G4P62_011144"; transcript_id "gnl|WGS:JAAVVJ|G4P62_T018371"; gene "ncor1"; locus_tag "G4P62_011144"; note "transcript variant X2"; orig_protein_id "gnl|WGS:JAAVVJ|G4P62_P018371"; orig_transcript_id "gnl|WGS:JAAVVJ|G4P62_T018371"; product "nuclear receptor corepressor 1"; transcript_biotype "mRNA"; exon_number "1";
CM025022.1	Genbank	exon	19054546	19054735	.	+	.	gene_id "G4P62_011144"; transcript_id "gnl|WGS:JAAVVJ|G4P62_T018371"; gene "ncor1"; locus_tag "G4P62_011144"; note "transcript variant X2"; orig_protein_id "gnl|WGS:JAAVVJ|G4P62_P018371"; orig_transcript_id "gnl|WGS:JAAVVJ|G4P62_T018371"; product "nuclear receptor corepressor 1"; transcript_biotype "mRNA"; exon_number "2";
CM025022.1	Genbank	exon	19062274	19062368	.	+	.	gene_id "G4P62_011144"; transcript_id "gnl|WGS:JAAVVJ|G4P62_T018371"; gene "ncor1"; locus_tag "G4P62_011144"; note "transcript variant X2"; orig_protein_id "gnl|WGS:JAAVVJ|G4P62_P018371"; orig_transcript_id "gnl|WGS:JAAVVJ|G4P62_T018371"; product "nuclear receptor corepressor 1"; transcript_biotype "mRNA"; exon_number "3";
CM025022.1	Genbank	exon	19062498	19062705	.	+	.	gene_id "G4P62_011144"; transcript_id "gnl|WGS:JAAVVJ|G4P62_T018371"; gene "ncor1"; locus_tag "G4P62_011144"; note "transcript variant X2"; orig_protein_id "gnl|WGS:JAAVVJ|G4P62_P018371"; orig_transcript_id "gnl|WGS:JAAVVJ|G4P62_T018371"; product "nuclear receptor corepressor 1"; transcript_biotype "mRNA"; exon_number "4";
CM025022.1	Genbank	exon	19062788	19062970	.	+	.	gene_id "G4P62_011144"; transcript_id "gnl|WGS:JAAVVJ|G4P62_T018371"; gene "ncor1"; locus_tag "G4P62_011144"; note "transcript variant X2"; orig_protein_id "gnl|WGS:JAAVVJ|G4P62_P018371"; orig_transcript_id "gnl|WGS:JAAVVJ|G4P62_T018371"; product "nuclear receptor corepressor 1"; transcript_biotype "mRNA"; exon_number "5";
CM025022.1	Genbank	exon	19064381	19064494	.	+	.	gene_id "G4P62_011144"; transcript_id "gnl|WGS:JAAVVJ|G4P62_T018371"; gene "ncor1"; locus_tag "G4P62_011144"; note "transcript variant X2"; orig_protein_id "gnl|WGS:JAAVVJ|G4P62_P018371"; orig_transcript_id "gnl|WGS:JAAVVJ|G4P62_T018371"; product "nuclear receptor corepressor 1"; transcript_biotype "mRNA"; exon_number "6";
CM025022.1	Genbank	exon	19065332	19065388	.	+	.	gene_id "G4P62_011144"; transcript_id "gnl|WGS:JAAVVJ|G4P62_T018371"; gene "ncor1"; locus_tag "G4P62_011144"; note "transcript variant X2"; orig_protein_id "gnl|WGS:JAAVVJ|G4P62_P018371"; orig_transcript_id "gnl|WGS:JAAVVJ|G4P62_T018371"; product "nuclear receptor corepressor 1"; transcript_biotype "mRNA"; exon_number "7";
CM025022.1	Genbank	exon	19065484	19065536	.	+	.	gene_id "G4P62_011144"; transcript_id "gnl|WGS:JAAVVJ|G4P62_T018371"; gene "ncor1"; locus_tag "G4P62_011144"; note "transcript variant X2"; orig_protein_id "gnl|WGS:JAAVVJ|G4P62_P018371"; orig_transcript_id "gnl|WGS:JAAVVJ|G4P62_T018371"; product "nuclear receptor corepressor 1"; transcript_biotype "mRNA"; exon_number "8";
CM025022.1	Genbank	exon	19066908	19066974	.	+	.	gene_id "G4P62_011144"; transcript_id "gnl|WGS:JAAVVJ|G4P62_T018371"; gene "ncor1"; locus_tag "G4P62_011144"; note "transcript variant X2"; orig_protein_id "gnl|WGS:JAAVVJ|G4P62_P018371"; orig_transcript_id "gnl|WGS:JAAVVJ|G4P62_T018371"; product "nuclear receptor corepressor 1"; transcript_biotype "mRNA"; exon_number "9";
CM025022.1	Genbank	exon	19070434	19070606	.	+	.	gene_id "G4P62_011144"; transcript_id "gnl|WGS:JAAVVJ|G4P62_T018371"; gene "ncor1"; locus_tag "G4P62_011144"; note "transcript variant X2"; orig_protein_id "gnl|WGS:JAAVVJ|G4P62_P018371"; orig_transcript_id "gnl|WGS:JAAVVJ|G4P62_T018371"; product "nuclear receptor corepressor 1"; transcript_biotype "mRNA"; exon_number "10";
CM025022.1	Genbank	exon	19071247	19071337	.	+	.	gene_id "G4P62_011144"; transcript_id "gnl|WGS:JAAVVJ|G4P62_T018371"; gene "ncor1"; locus_tag "G4P62_011144"; note "transcript variant X2"; orig_protein_id "gnl|WGS:JAAVVJ|G4P62_P018371"; orig_transcript_id "gnl|WGS:JAAVVJ|G4P62_T018371"; product "nuclear receptor corepressor 1"; transcript_biotype "mRNA"; exon_number "11";
CM025022.1	Genbank	exon	19071821	19071999	.	+	.	gene_id "G4P62_011144"; transcript_id "gnl|WGS:JAAVVJ|G4P62_T018371"; gene "ncor1"; locus_tag "G4P62_011144"; note "transcript variant X2"; orig_protein_id "gnl|WGS:JAAVVJ|G4P62_P018371"; orig_transcript_id "gnl|WGS:JAAVVJ|G4P62_T018371"; product "nuclear receptor corepressor 1"; transcript_biotype "mRNA"; exon_number "12";
CM025022.1	Genbank	exon	19073759	19073813	.	+	.	gene_id "G4P62_011144"; transcript_id "gnl|WGS:JAAVVJ|G4P62_T018371"; gene "ncor1"; locus_tag "G4P62_011144"; note "transcript variant X2"; orig_protein_id "gnl|WGS:JAAVVJ|G4P62_P018371"; orig_transcript_id "gnl|WGS:JAAVVJ|G4P62_T018371"; product "nuclear receptor corepressor 1"; transcript_biotype "mRNA"; exon_number "13";
CM025022.1	Genbank	exon	19073919	19074011	.	+	.	gene_id "G4P62_011144"; transcript_id "gnl|WGS:JAAVVJ|G4P62_T018371"; gene "ncor1"; locus_tag "G4P62_011144"; note "transcript variant X2"; orig_protein_id "gnl|WGS:JAAVVJ|G4P62_P018371"; orig_transcript_id "gnl|WGS:JAAVVJ|G4P62_T018371"; product "nuclear receptor corepressor 1"; transcript_biotype "mRNA"; exon_number "14";
CM025022.1	Genbank	exon	19096290	19096420	.	+	.	gene_id "G4P62_011144"; transcript_id "gnl|WGS:JAAVVJ|G4P62_T018371"; gene "ncor1"; locus_tag "G4P62_011144"; note "transcript variant X2"; orig_protein_id "gnl|WGS:JAAVVJ|G4P62_P018371"; orig_transcript_id "gnl|WGS:JAAVVJ|G4P62_T018371"; product "nuclear receptor corepressor 1"; transcript_biotype "mRNA"; exon_number "15";
CM025022.1	Genbank	exon	19098965	19099260	.	+	.	gene_id "G4P62_011144"; transcript_id "gnl|WGS:JAAVVJ|G4P62_T018371"; gene "ncor1"; locus_tag "G4P62_011144"; note "transcript variant X2"; orig_protein_id "gnl|WGS:JAAVVJ|G4P62_P018371"; orig_transcript_id "gnl|WGS:JAAVVJ|G4P62_T018371"; product "nuclear receptor corepressor 1"; transcript_biotype "mRNA"; exon_number "16";
CM025022.1	Genbank	exon	19102838	19102903	.	+	.	gene_id "G4P62_011144"; transcript_id "gnl|WGS:JAAVVJ|G4P62_T018371"; gene "ncor1"; locus_tag "G4P62_011144"; note "transcript variant X2"; orig_protein_id "gnl|WGS:JAAVVJ|G4P62_P018371"; orig_transcript_id "gnl|WGS:JAAVVJ|G4P62_T018371"; product "nuclear receptor corepressor 1"; transcript_biotype "mRNA"; exon_number "17";
CM025022.1	Genbank	exon	19104234	19104370	.	+	.	gene_id "G4P62_011144"; transcript_id "gnl|WGS:JAAVVJ|G4P62_T018371"; gene "ncor1"; locus_tag "G4P62_011144"; note "transcript variant X2"; orig_protein_id "gnl|WGS:JAAVVJ|G4P62_P018371"; orig_transcript_id "gnl|WGS:JAAVVJ|G4P62_T018371"; product "nuclear receptor corepressor 1"; transcript_biotype "mRNA"; exon_number "18";
CM025022.1	Genbank	exon	19104448	19104541	.	+	.	gene_id "G4P62_011144"; transcript_id "gnl|WGS:JAAVVJ|G4P62_T018371"; gene "ncor1"; locus_tag "G4P62_011144"; note "transcript variant X2"; orig_protein_id "gnl|WGS:JAAVVJ|G4P62_P018371"; orig_transcript_id "gnl|WGS:JAAVVJ|G4P62_T018371"; product "nuclear receptor corepressor 1"; transcript_biotype "mRNA"; exon_number "19";
CM025022.1	Genbank	exon	19105808	19106255	.	+	.	gene_id "G4P62_011144"; transcript_id "gnl|WGS:JAAVVJ|G4P62_T018371"; gene "ncor1"; locus_tag "G4P62_011144"; note "transcript variant X2"; orig_protein_id "gnl|WGS:JAAVVJ|G4P62_P018371"; orig_transcript_id "gnl|WGS:JAAVVJ|G4P62_T018371"; product "nuclear receptor corepressor 1"; transcript_biotype "mRNA"; exon_number "20";
CM025022.1	Genbank	exon	19106335	19106458	.	+	.	gene_id "G4P62_011144"; transcript_id "gnl|WGS:JAAVVJ|G4P62_T018371"; gene "ncor1"; locus_tag "G4P62_011144"; note "transcript variant X2"; orig_protein_id "gnl|WGS:JAAVVJ|G4P62_P018371"; orig_transcript_id "gnl|WGS:JAAVVJ|G4P62_T018371"; product "nuclear receptor corepressor 1"; transcript_biotype "mRNA"; exon_number "21";
CM025022.1	Genbank	exon	19106643	19106820	.	+	.	gene_id "G4P62_011144"; transcript_id "gnl|WGS:JAAVVJ|G4P62_T018371"; gene "ncor1"; locus_tag "G4P62_011144"; note "transcript variant X2"; orig_protein_id "gnl|WGS:JAAVVJ|G4P62_P018371"; orig_transcript_id "gnl|WGS:JAAVVJ|G4P62_T018371"; product "nuclear receptor corepressor 1"; transcript_biotype "mRNA"; exon_number "22";
CM025022.1	Genbank	exon	19107299	19107466	.	+	.	gene_id "G4P62_011144"; transcript_id "gnl|WGS:JAAVVJ|G4P62_T018371"; gene "ncor1"; locus_tag "G4P62_011144"; note "transcript variant X2"; orig_protein_id "gnl|WGS:JAAVVJ|G4P62_P018371"; orig_transcript_id "gnl|WGS:JAAVVJ|G4P62_T018371"; product "nuclear receptor corepressor 1"; transcript_biotype "mRNA"; exon_number "23";
CM025022.1	Genbank	exon	19109744	19109910	.	+	.	gene_id "G4P62_011144"; transcript_id "gnl|WGS:JAAVVJ|G4P62_T018371"; gene "ncor1"; locus_tag "G4P62_011144"; note "transcript variant X2"; orig_protein_id "gnl|WGS:JAAVVJ|G4P62_P018371"; orig_transcript_id "gnl|WGS:JAAVVJ|G4P62_T018371"; product "nuclear receptor corepressor 1"; transcript_biotype "mRNA"; exon_number "24";
CM025022.1	Genbank	exon	19110254	19110368	.	+	.	gene_id "G4P62_011144"; transcript_id "gnl|WGS:JAAVVJ|G4P62_T018371"; gene "ncor1"; locus_tag "G4P62_011144"; note "transcript variant X2"; orig_protein_id "gnl|WGS:JAAVVJ|G4P62_P018371"; orig_transcript_id "gnl|WGS:JAAVVJ|G4P62_T018371"; product "nuclear receptor corepressor 1"; transcript_biotype "mRNA"; exon_number "25";
CM025022.1	Genbank	exon	19112433	19112518	.	+	.	gene_id "G4P62_011144"; transcript_id "gnl|WGS:JAAVVJ|G4P62_T018371"; gene "ncor1"; locus_tag "G4P62_011144"; note "transcript variant X2"; orig_protein_id "gnl|WGS:JAAVVJ|G4P62_P018371"; orig_transcript_id "gnl|WGS:JAAVVJ|G4P62_T018371"; product "nuclear receptor corepressor 1"; transcript_biotype "mRNA"; exon_number "26";
CM025022.1	Genbank	exon	19112609	19112777	.	+	.	gene_id "G4P62_011144"; transcript_id "gnl|WGS:JAAVVJ|G4P62_T018371"; gene "ncor1"; locus_tag "G4P62_011144"; note "transcript variant X2"; orig_protein_id "gnl|WGS:JAAVVJ|G4P62_P018371"; orig_transcript_id "gnl|WGS:JAAVVJ|G4P62_T018371"; product "nuclear receptor corepressor 1"; transcript_biotype "mRNA"; exon_number "27";
CM025022.1	Genbank	exon	19112857	19112982	.	+	.	gene_id "G4P62_011144"; transcript_id "gnl|WGS:JAAVVJ|G4P62_T018371"; gene "ncor1"; locus_tag "G4P62_011144"; note "transcript variant X2"; orig_protein_id "gnl|WGS:JAAVVJ|G4P62_P018371"; orig_transcript_id "gnl|WGS:JAAVVJ|G4P62_T018371"; product "nuclear receptor corepressor 1"; transcript_biotype "mRNA"; exon_number "28";
CM025022.1	Genbank	exon	19113073	19113156	.	+	.	gene_id "G4P62_011144"; transcript_id "gnl|WGS:JAAVVJ|G4P62_T018371"; gene "ncor1"; locus_tag "G4P62_011144"; note "transcript variant X2"; orig_protein_id "gnl|WGS:JAAVVJ|G4P62_P018371"; orig_transcript_id "gnl|WGS:JAAVVJ|G4P62_T018371"; product "nuclear receptor corepressor 1"; transcript_biotype "mRNA"; exon_number "29";
CM025022.1	Genbank	exon	19113249	19113484	.	+	.	gene_id "G4P62_011144"; transcript_id "gnl|WGS:JAAVVJ|G4P62_T018371"; gene "ncor1"; locus_tag "G4P62_011144"; note "transcript variant X2"; orig_protein_id "gnl|WGS:JAAVVJ|G4P62_P018371"; orig_transcript_id "gnl|WGS:JAAVVJ|G4P62_T018371"; product "nuclear receptor corepressor 1"; transcript_biotype "mRNA"; exon_number "30";
CM025022.1	Genbank	exon	19113571	19113880	.	+	.	gene_id "G4P62_011144"; transcript_id "gnl|WGS:JAAVVJ|G4P62_T018371"; gene "ncor1"; locus_tag "G4P62_011144"; note "transcript variant X2"; orig_protein_id "gnl|WGS:JAAVVJ|G4P62_P018371"; orig_transcript_id "gnl|WGS:JAAVVJ|G4P62_T018371"; product "nuclear receptor corepressor 1"; transcript_biotype "mRNA"; exon_number "31";
CM025022.1	Genbank	exon	19114032	19114259	.	+	.	gene_id "G4P62_011144"; transcript_id "gnl|WGS:JAAVVJ|G4P62_T018371"; gene "ncor1"; locus_tag "G4P62_011144"; note "transcript variant X2"; orig_protein_id "gnl|WGS:JAAVVJ|G4P62_P018371"; orig_transcript_id "gnl|WGS:JAAVVJ|G4P62_T018371"; product "nuclear receptor corepressor 1"; transcript_biotype "mRNA"; exon_number "32";
CM025022.1	Genbank	exon	19114438	19114623	.	+	.	gene_id "G4P62_011144"; transcript_id "gnl|WGS:JAAVVJ|G4P62_T018371"; gene "ncor1"; locus_tag "G4P62_011144"; note "transcript variant X2"; orig_protein_id "gnl|WGS:JAAVVJ|G4P62_P018371"; orig_transcript_id "gnl|WGS:JAAVVJ|G4P62_T018371"; product "nuclear receptor corepressor 1"; transcript_biotype "mRNA"; exon_number "33";
CM025022.1	Genbank	exon	19115041	19115187	.	+	.	gene_id "G4P62_011144"; transcript_id "gnl|WGS:JAAVVJ|G4P62_T018371"; gene "ncor1"; locus_tag "G4P62_011144"; note "transcript variant X2"; orig_protein_id "gnl|WGS:JAAVVJ|G4P62_P018371"; orig_transcript_id "gnl|WGS:JAAVVJ|G4P62_T018371"; product "nuclear receptor corepressor 1"; transcript_biotype "mRNA"; exon_number "34";
CM025022.1	Genbank	exon	19120892	19121035	.	+	.	gene_id "G4P62_011144"; transcript_id "gnl|WGS:JAAVVJ|G4P62_T018371"; gene "ncor1"; locus_tag "G4P62_011144"; note "transcript variant X2"; orig_protein_id "gnl|WGS:JAAVVJ|G4P62_P018371"; orig_transcript_id "gnl|WGS:JAAVVJ|G4P62_T018371"; product "nuclear receptor corepressor 1"; transcript_biotype "mRNA"; exon_number "35";
CM025022.1	Genbank	exon	19121167	19121305	.	+	.	gene_id "G4P62_011144"; transcript_id "gnl|WGS:JAAVVJ|G4P62_T018371"; gene "ncor1"; locus_tag "G4P62_011144"; note "transcript variant X2"; orig_protein_id "gnl|WGS:JAAVVJ|G4P62_P018371"; orig_transcript_id "gnl|WGS:JAAVVJ|G4P62_T018371"; product "nuclear receptor corepressor 1"; transcript_biotype "mRNA"; exon_number "36";
CM025022.1	Genbank	exon	19126251	19126729	.	+	.	gene_id "G4P62_011144"; transcript_id "gnl|WGS:JAAVVJ|G4P62_T018371"; gene "ncor1"; locus_tag "G4P62_011144"; note "transcript variant X2"; orig_protein_id "gnl|WGS:JAAVVJ|G4P62_P018371"; orig_transcript_id "gnl|WGS:JAAVVJ|G4P62_T018371"; product "nuclear receptor corepressor 1"; transcript_biotype "mRNA"; exon_number "37";
CM025022.1	Genbank	exon	19126867	19126983	.	+	.	gene_id "G4P62_011144"; transcript_id "gnl|WGS:JAAVVJ|G4P62_T018371"; gene "ncor1"; locus_tag "G4P62_011144"; note "transcript variant X2"; orig_protein_id "gnl|WGS:JAAVVJ|G4P62_P018371"; orig_transcript_id "gnl|WGS:JAAVVJ|G4P62_T018371"; product "nuclear receptor corepressor 1"; transcript_biotype "mRNA"; exon_number "38";
CM025022.1	Genbank	exon	19127270	19127403	.	+	.	gene_id "G4P62_011144"; transcript_id "gnl|WGS:JAAVVJ|G4P62_T018371"; gene "ncor1"; locus_tag "G4P62_011144"; note "transcript variant X2"; orig_protein_id "gnl|WGS:JAAVVJ|G4P62_P018371"; orig_transcript_id "gnl|WGS:JAAVVJ|G4P62_T018371"; product "nuclear receptor corepressor 1"; transcript_biotype "mRNA"; exon_number "39";
CM025022.1	Genbank	exon	19127491	19127705	.	+	.	gene_id "G4P62_011144"; transcript_id "gnl|WGS:JAAVVJ|G4P62_T018371"; gene "ncor1"; locus_tag "G4P62_011144"; note "transcript variant X2"; orig_protein_id "gnl|WGS:JAAVVJ|G4P62_P018371"; orig_transcript_id "gnl|WGS:JAAVVJ|G4P62_T018371"; product "nuclear receptor corepressor 1"; transcript_biotype "mRNA"; exon_number "40";
CM025022.1	Genbank	exon	19127781	19127921	.	+	.	gene_id "G4P62_011144"; transcript_id "gnl|WGS:JAAVVJ|G4P62_T018371"; gene "ncor1"; locus_tag "G4P62_011144"; note "transcript variant X2"; orig_protein_id "gnl|WGS:JAAVVJ|G4P62_P018371"; orig_transcript_id "gnl|WGS:JAAVVJ|G4P62_T018371"; product "nuclear receptor corepressor 1"; transcript_biotype "mRNA"; exon_number "41";
CM025022.1	Genbank	exon	19128038	19128141	.	+	.	gene_id "G4P62_011144"; transcript_id "gnl|WGS:JAAVVJ|G4P62_T018371"; gene "ncor1"; locus_tag "G4P62_011144"; note "transcript variant X2"; orig_protein_id "gnl|WGS:JAAVVJ|G4P62_P018371"; orig_transcript_id "gnl|WGS:JAAVVJ|G4P62_T018371"; product "nuclear receptor corepressor 1"; transcript_biotype "mRNA"; exon_number "42";
CM025022.1	Genbank	exon	19128314	19128367	.	+	.	gene_id "G4P62_011144"; transcript_id "gnl|WGS:JAAVVJ|G4P62_T018371"; gene "ncor1"; locus_tag "G4P62_011144"; note "transcript variant X2"; orig_protein_id "gnl|WGS:JAAVVJ|G4P62_P018371"; orig_transcript_id "gnl|WGS:JAAVVJ|G4P62_T018371"; product "nuclear receptor corepressor 1"; transcript_biotype "mRNA"; exon_number "43";
CM025022.1	Genbank	exon	19128454	19128654	.	+	.	gene_id "G4P62_011144"; transcript_id "gnl|WGS:JAAVVJ|G4P62_T018371"; gene "ncor1"; locus_tag "G4P62_011144"; note "transcript variant X2"; orig_protein_id "gnl|WGS:JAAVVJ|G4P62_P018371"; orig_transcript_id "gnl|WGS:JAAVVJ|G4P62_T018371"; product "nuclear receptor corepressor 1"; transcript_biotype "mRNA"; exon_number "44";
CM025022.1	Genbank	exon	19128745	19128915	.	+	.	gene_id "G4P62_011144"; transcript_id "gnl|WGS:JAAVVJ|G4P62_T018371"; gene "ncor1"; locus_tag "G4P62_011144"; note "transcript variant X2"; orig_protein_id "gnl|WGS:JAAVVJ|G4P62_P018371"; orig_transcript_id "gnl|WGS:JAAVVJ|G4P62_T018371"; product "nuclear receptor corepressor 1"; transcript_biotype "mRNA"; exon_number "45";
CM025022.1	Genbank	exon	19129003	19131459	.	+	.	gene_id "G4P62_011144"; transcript_id "gnl|WGS:JAAVVJ|G4P62_T018371"; gene "ncor1"; locus_tag "G4P62_011144"; note "transcript variant X2"; orig_protein_id "gnl|WGS:JAAVVJ|G4P62_P018371"; orig_transcript_id "gnl|WGS:JAAVVJ|G4P62_T018371"; product "nuclear receptor corepressor 1"; transcript_biotype "mRNA"; exon_number "46";
CM025022.1	Genbank	CDS	19054625	19054735	.	+	0	gene_id "G4P62_011144"; transcript_id "gnl|WGS:JAAVVJ|G4P62_T018371"; gbkey "CDS"; gene "ncor1"; locus_tag "G4P62_011144"; orig_transcript_id "gnl|WGS:JAAVVJ|G4P62_T018371"; product "transcript variant X2"; protein_id "KAF7206104.1"; exon_number "2";
CM025022.1	Genbank	CDS	19062274	19062368	.	+	0	gene_id "G4P62_011144"; transcript_id "gnl|WGS:JAAVVJ|G4P62_T018371"; gbkey "CDS"; gene "ncor1"; locus_tag "G4P62_011144"; orig_transcript_id "gnl|WGS:JAAVVJ|G4P62_T018371"; product "transcript variant X2"; protein_id "KAF7206104.1"; exon_number "3";
CM025022.1	Genbank	CDS	19062498	19062705	.	+	1	gene_id "G4P62_011144"; transcript_id "gnl|WGS:JAAVVJ|G4P62_T018371"; gbkey "CDS"; gene "ncor1"; locus_tag "G4P62_011144"; orig_transcript_id "gnl|WGS:JAAVVJ|G4P62_T018371"; product "transcript variant X2"; protein_id "KAF7206104.1"; exon_number "4";
CM025022.1	Genbank	CDS	19062788	19062970	.	+	0	gene_id "G4P62_011144"; transcript_id "gnl|WGS:JAAVVJ|G4P62_T018371"; gbkey "CDS"; gene "ncor1"; locus_tag "G4P62_011144"; orig_transcript_id "gnl|WGS:JAAVVJ|G4P62_T018371"; product "transcript variant X2"; protein_id "KAF7206104.1"; exon_number "5";
CM025022.1	Genbank	CDS	19064381	19064494	.	+	0	gene_id "G4P62_011144"; transcript_id "gnl|WGS:JAAVVJ|G4P62_T018371"; gbkey "CDS"; gene "ncor1"; locus_tag "G4P62_011144"; orig_transcript_id "gnl|WGS:JAAVVJ|G4P62_T018371"; product "transcript variant X2"; protein_id "KAF7206104.1"; exon_number "6";
CM025022.1	Genbank	CDS	19065332	19065388	.	+	0	gene_id "G4P62_011144"; transcript_id "gnl|WGS:JAAVVJ|G4P62_T018371"; gbkey "CDS"; gene "ncor1"; locus_tag "G4P62_011144"; orig_transcript_id "gnl|WGS:JAAVVJ|G4P62_T018371"; product "transcript variant X2"; protein_id "KAF7206104.1"; exon_number "7";
CM025022.1	Genbank	CDS	19065484	19065536	.	+	0	gene_id "G4P62_011144"; transcript_id "gnl|WGS:JAAVVJ|G4P62_T018371"; gbkey "CDS"; gene "ncor1"; locus_tag "G4P62_011144"; orig_transcript_id "gnl|WGS:JAAVVJ|G4P62_T018371"; product "transcript variant X2"; protein_id "KAF7206104.1"; exon_number "8";
CM025022.1	Genbank	CDS	19066908	19066974	.	+	1	gene_id "G4P62_011144"; transcript_id "gnl|WGS:JAAVVJ|G4P62_T018371"; gbkey "CDS"; gene "ncor1"; locus_tag "G4P62_011144"; orig_transcript_id "gnl|WGS:JAAVVJ|G4P62_T018371"; product "transcript variant X2"; protein_id "KAF7206104.1"; exon_number "9";
CM025022.1	Genbank	CDS	19070434	19070606	.	+	0	gene_id "G4P62_011144"; transcript_id "gnl|WGS:JAAVVJ|G4P62_T018371"; gbkey "CDS"; gene "ncor1"; locus_tag "G4P62_011144"; orig_transcript_id "gnl|WGS:JAAVVJ|G4P62_T018371"; product "transcript variant X2"; protein_id "KAF7206104.1"; exon_number "10";
CM025022.1	Genbank	CDS	19071247	19071337	.	+	1	gene_id "G4P62_011144"; transcript_id "gnl|WGS:JAAVVJ|G4P62_T018371"; gbkey "CDS"; gene "ncor1"; locus_tag "G4P62_011144"; orig_transcript_id "gnl|WGS:JAAVVJ|G4P62_T018371"; product "transcript variant X2"; protein_id "KAF7206104.1"; exon_number "11";
CM025022.1	Genbank	CDS	19071821	19071999	.	+	0	gene_id "G4P62_011144"; transcript_id "gnl|WGS:JAAVVJ|G4P62_T018371"; gbkey "CDS"; gene "ncor1"; locus_tag "G4P62_011144"; orig_transcript_id "gnl|WGS:JAAVVJ|G4P62_T018371"; product "transcript variant X2"; protein_id "KAF7206104.1"; exon_number "12";
CM025022.1	Genbank	CDS	19073759	19073813	.	+	1	gene_id "G4P62_011144"; transcript_id "gnl|WGS:JAAVVJ|G4P62_T018371"; gbkey "CDS"; gene "ncor1"; locus_tag "G4P62_011144"; orig_transcript_id "gnl|WGS:JAAVVJ|G4P62_T018371"; product "transcript variant X2"; protein_id "KAF7206104.1"; exon_number "13";
CM025022.1	Genbank	CDS	19073919	19074011	.	+	0	gene_id "G4P62_011144"; transcript_id "gnl|WGS:JAAVVJ|G4P62_T018371"; gbkey "CDS"; gene "ncor1"; locus_tag "G4P62_011144"; orig_transcript_id "gnl|WGS:JAAVVJ|G4P62_T018371"; product "transcript variant X2"; protein_id "KAF7206104.1"; exon_number "14";
CM025022.1	Genbank	CDS	19096290	19096420	.	+	0	gene_id "G4P62_011144"; transcript_id "gnl|WGS:JAAVVJ|G4P62_T018371"; gbkey "CDS"; gene "ncor1"; locus_tag "G4P62_011144"; orig_transcript_id "gnl|WGS:JAAVVJ|G4P62_T018371"; product "transcript variant X2"; protein_id "KAF7206104.1"; exon_number "15";
CM025022.1	Genbank	CDS	19098965	19099260	.	+	1	gene_id "G4P62_011144"; transcript_id "gnl|WGS:JAAVVJ|G4P62_T018371"; gbkey "CDS"; gene "ncor1"; locus_tag "G4P62_011144"; orig_transcript_id "gnl|WGS:JAAVVJ|G4P62_T018371"; product "transcript variant X2"; protein_id "KAF7206104.1"; exon_number "16";
CM025022.1	Genbank	CDS	19102838	19102903	.	+	2	gene_id "G4P62_011144"; transcript_id "gnl|WGS:JAAVVJ|G4P62_T018371"; gbkey "CDS"; gene "ncor1"; locus_tag "G4P62_011144"; orig_transcript_id "gnl|WGS:JAAVVJ|G4P62_T018371"; product "transcript variant X2"; protein_id "KAF7206104.1"; exon_number "17";
CM025022.1	Genbank	CDS	19104234	19104370	.	+	2	gene_id "G4P62_011144"; transcript_id "gnl|WGS:JAAVVJ|G4P62_T018371"; gbkey "CDS"; gene "ncor1"; locus_tag "G4P62_011144"; orig_transcript_id "gnl|WGS:JAAVVJ|G4P62_T018371"; product "transcript variant X2"; protein_id "KAF7206104.1"; exon_number "18";
CM025022.1	Genbank	CDS	19104448	19104541	.	+	0	gene_id "G4P62_011144"; transcript_id "gnl|WGS:JAAVVJ|G4P62_T018371"; gbkey "CDS"; gene "ncor1"; locus_tag "G4P62_011144"; orig_transcript_id "gnl|WGS:JAAVVJ|G4P62_T018371"; product "transcript variant X2"; protein_id "KAF7206104.1"; exon_number "19";
CM025022.1	Genbank	CDS	19105808	19106255	.	+	2	gene_id "G4P62_011144"; transcript_id "gnl|WGS:JAAVVJ|G4P62_T018371"; gbkey "CDS"; gene "ncor1"; locus_tag "G4P62_011144"; orig_transcript_id "gnl|WGS:JAAVVJ|G4P62_T018371"; product "transcript variant X2"; protein_id "KAF7206104.1"; exon_number "20";
CM025022.1	Genbank	CDS	19106335	19106458	.	+	1	gene_id "G4P62_011144"; transcript_id "gnl|WGS:JAAVVJ|G4P62_T018371"; gbkey "CDS"; gene "ncor1"; locus_tag "G4P62_011144"; orig_transcript_id "gnl|WGS:JAAVVJ|G4P62_T018371"; product "transcript variant X2"; protein_id "KAF7206104.1"; exon_number "21";
CM025022.1	Genbank	CDS	19106643	19106820	.	+	0	gene_id "G4P62_011144"; transcript_id "gnl|WGS:JAAVVJ|G4P62_T018371"; gbkey "CDS"; gene "ncor1"; locus_tag "G4P62_011144"; orig_transcript_id "gnl|WGS:JAAVVJ|G4P62_T018371"; product "transcript variant X2"; protein_id "KAF7206104.1"; exon_number "22";
CM025022.1	Genbank	CDS	19107299	19107466	.	+	2	gene_id "G4P62_011144"; transcript_id "gnl|WGS:JAAVVJ|G4P62_T018371"; gbkey "CDS"; gene "ncor1"; locus_tag "G4P62_011144"; orig_transcript_id "gnl|WGS:JAAVVJ|G4P62_T018371"; product "transcript variant X2"; protein_id "KAF7206104.1"; exon_number "23";
CM025022.1	Genbank	CDS	19109744	19109910	.	+	2	gene_id "G4P62_011144"; transcript_id "gnl|WGS:JAAVVJ|G4P62_T018371"; gbkey "CDS"; gene "ncor1"; locus_tag "G4P62_011144"; orig_transcript_id "gnl|WGS:JAAVVJ|G4P62_T018371"; product "transcript variant X2"; protein_id "KAF7206104.1"; exon_number "24";
CM025022.1	Genbank	CDS	19110254	19110368	.	+	0	gene_id "G4P62_011144"; transcript_id "gnl|WGS:JAAVVJ|G4P62_T018371"; gbkey "CDS"; gene "ncor1"; locus_tag "G4P62_011144"; orig_transcript_id "gnl|WGS:JAAVVJ|G4P62_T018371"; product "transcript variant X2"; protein_id "KAF7206104.1"; exon_number "25";
CM025022.1	Genbank	CDS	19112433	19112518	.	+	2	gene_id "G4P62_011144"; transcript_id "gnl|WGS:JAAVVJ|G4P62_T018371"; gbkey "CDS"; gene "ncor1"; locus_tag "G4P62_011144"; orig_transcript_id "gnl|WGS:JAAVVJ|G4P62_T018371"; product "transcript variant X2"; protein_id "KAF7206104.1"; exon_number "26";
CM025022.1	Genbank	CDS	19112609	19112777	.	+	0	gene_id "G4P62_011144"; transcript_id "gnl|WGS:JAAVVJ|G4P62_T018371"; gbkey "CDS"; gene "ncor1"; locus_tag "G4P62_011144"; orig_transcript_id "gnl|WGS:JAAVVJ|G4P62_T018371"; product "transcript variant X2"; protein_id "KAF7206104.1"; exon_number "27";
CM025022.1	Genbank	CDS	19112857	19112982	.	+	2	gene_id "G4P62_011144"; transcript_id "gnl|WGS:JAAVVJ|G4P62_T018371"; gbkey "CDS"; gene "ncor1"; locus_tag "G4P62_011144"; orig_transcript_id "gnl|WGS:JAAVVJ|G4P62_T018371"; product "transcript variant X2"; protein_id "KAF7206104.1"; exon_number "28";
CM025022.1	Genbank	CDS	19113073	19113156	.	+	2	gene_id "G4P62_011144"; transcript_id "gnl|WGS:JAAVVJ|G4P62_T018371"; gbkey "CDS"; gene "ncor1"; locus_tag "G4P62_011144"; orig_transcript_id "gnl|WGS:JAAVVJ|G4P62_T018371"; product "transcript variant X2"; protein_id "KAF7206104.1"; exon_number "29";
CM025022.1	Genbank	CDS	19113249	19113484	.	+	2	gene_id "G4P62_011144"; transcript_id "gnl|WGS:JAAVVJ|G4P62_T018371"; gbkey "CDS"; gene "ncor1"; locus_tag "G4P62_011144"; orig_transcript_id "gnl|WGS:JAAVVJ|G4P62_T018371"; product "transcript variant X2"; protein_id "KAF7206104.1"; exon_number "30";
CM025022.1	Genbank	CDS	19113571	19113880	.	+	0	gene_id "G4P62_011144"; transcript_id "gnl|WGS:JAAVVJ|G4P62_T018371"; gbkey "CDS"; gene "ncor1"; locus_tag "G4P62_011144"; orig_transcript_id "gnl|WGS:JAAVVJ|G4P62_T018371"; product "transcript variant X2"; protein_id "KAF7206104.1"; exon_number "31";
CM025022.1	Genbank	CDS	19114032	19114259	.	+	2	gene_id "G4P62_011144"; transcript_id "gnl|WGS:JAAVVJ|G4P62_T018371"; gbkey "CDS"; gene "ncor1"; locus_tag "G4P62_011144"; orig_transcript_id "gnl|WGS:JAAVVJ|G4P62_T018371"; product "transcript variant X2"; protein_id "KAF7206104.1"; exon_number "32";
CM025022.1	Genbank	CDS	19114438	19114623	.	+	2	gene_id "G4P62_011144"; transcript_id "gnl|WGS:JAAVVJ|G4P62_T018371"; gbkey "CDS"; gene "ncor1"; locus_tag "G4P62_011144"; orig_transcript_id "gnl|WGS:JAAVVJ|G4P62_T018371"; product "transcript variant X2"; protein_id "KAF7206104.1"; exon_number "33";
CM025022.1	Genbank	CDS	19115041	19115187	.	+	2	gene_id "G4P62_011144"; transcript_id "gnl|WGS:JAAVVJ|G4P62_T018371"; gbkey "CDS"; gene "ncor1"; locus_tag "G4P62_011144"; orig_transcript_id "gnl|WGS:JAAVVJ|G4P62_T018371"; product "transcript variant X2"; protein_id "KAF7206104.1"; exon_number "34";
CM025022.1	Genbank	CDS	19120892	19121035	.	+	2	gene_id "G4P62_011144"; transcript_id "gnl|WGS:JAAVVJ|G4P62_T018371"; gbkey "CDS"; gene "ncor1"; locus_tag "G4P62_011144"; orig_transcript_id "gnl|WGS:JAAVVJ|G4P62_T018371"; product "transcript variant X2"; protein_id "KAF7206104.1"; exon_number "35";
CM025022.1	Genbank	CDS	19121167	19121305	.	+	2	gene_id "G4P62_011144"; transcript_id "gnl|WGS:JAAVVJ|G4P62_T018371"; gbkey "CDS"; gene "ncor1"; locus_tag "G4P62_011144"; orig_transcript_id "gnl|WGS:JAAVVJ|G4P62_T018371"; product "transcript variant X2"; protein_id "KAF7206104.1"; exon_number "36";
CM025022.1	Genbank	CDS	19126251	19126729	.	+	1	gene_id "G4P62_011144"; transcript_id "gnl|WGS:JAAVVJ|G4P62_T018371"; gbkey "CDS"; gene "ncor1"; locus_tag "G4P62_011144"; orig_transcript_id "gnl|WGS:JAAVVJ|G4P62_T018371"; product "transcript variant X2"; protein_id "KAF7206104.1"; exon_number "37";
CM025022.1	Genbank	CDS	19126867	19126983	.	+	2	gene_id "G4P62_011144"; transcript_id "gnl|WGS:JAAVVJ|G4P62_T018371"; gbkey "CDS"; gene "ncor1"; locus_tag "G4P62_011144"; orig_transcript_id "gnl|WGS:JAAVVJ|G4P62_T018371"; product "transcript variant X2"; protein_id "KAF7206104.1"; exon_number "38";
CM025022.1	Genbank	CDS	19127270	19127403	.	+	2	gene_id "G4P62_011144"; transcript_id "gnl|WGS:JAAVVJ|G4P62_T018371"; gbkey "CDS"; gene "ncor1"; locus_tag "G4P62_011144"; orig_transcript_id "gnl|WGS:JAAVVJ|G4P62_T018371"; product "transcript variant X2"; protein_id "KAF7206104.1"; exon_number "39";
CM025022.1	Genbank	CDS	19127491	19127705	.	+	0	gene_id "G4P62_011144"; transcript_id "gnl|WGS:JAAVVJ|G4P62_T018371"; gbkey "CDS"; gene "ncor1"; locus_tag "G4P62_011144"; orig_transcript_id "gnl|WGS:JAAVVJ|G4P62_T018371"; product "transcript variant X2"; protein_id "KAF7206104.1"; exon_number "40";
CM025022.1	Genbank	CDS	19127781	19127921	.	+	1	gene_id "G4P62_011144"; transcript_id "gnl|WGS:JAAVVJ|G4P62_T018371"; gbkey "CDS"; gene "ncor1"; locus_tag "G4P62_011144"; orig_transcript_id "gnl|WGS:JAAVVJ|G4P62_T018371"; product "transcript variant X2"; protein_id "KAF7206104.1"; exon_number "41";
CM025022.1	Genbank	CDS	19128038	19128141	.	+	1	gene_id "G4P62_011144"; transcript_id "gnl|WGS:JAAVVJ|G4P62_T018371"; gbkey "CDS"; gene "ncor1"; locus_tag "G4P62_011144"; orig_transcript_id "gnl|WGS:JAAVVJ|G4P62_T018371"; product "transcript variant X2"; protein_id "KAF7206104.1"; exon_number "42";
CM025022.1	Genbank	CDS	19128314	19128367	.	+	2	gene_id "G4P62_011144"; transcript_id "gnl|WGS:JAAVVJ|G4P62_T018371"; gbkey "CDS"; gene "ncor1"; locus_tag "G4P62_011144"; orig_transcript_id "gnl|WGS:JAAVVJ|G4P62_T018371"; product "transcript variant X2"; protein_id "KAF7206104.1"; exon_number "43";
CM025022.1	Genbank	CDS	19128454	19128654	.	+	2	gene_id "G4P62_011144"; transcript_id "gnl|WGS:JAAVVJ|G4P62_T018371"; gbkey "CDS"; gene "ncor1"; locus_tag "G4P62_011144"; orig_transcript_id "gnl|WGS:JAAVVJ|G4P62_T018371"; product "transcript variant X2"; protein_id "KAF7206104.1"; exon_number "44";
CM025022.1	Genbank	CDS	19128745	19128915	.	+	2	gene_id "G4P62_011144"; transcript_id "gnl|WGS:JAAVVJ|G4P62_T018371"; gbkey "CDS"; gene "ncor1"; locus_tag "G4P62_011144"; orig_transcript_id "gnl|WGS:JAAVVJ|G4P62_T018371"; product "transcript variant X2"; protein_id "KAF7206104.1"; exon_number "45";
CM025022.1	Genbank	CDS	19129003	19129193	.	+	2	gene_id "G4P62_011144"; transcript_id "gnl|WGS:JAAVVJ|G4P62_T018371"; gbkey "CDS"; gene "ncor1"; locus_tag "G4P62_011144"; orig_transcript_id "gnl|WGS:JAAVVJ|G4P62_T018371"; product "transcript variant X2"; protein_id "KAF7206104.1"; exon_number "46";
CM025022.1	Genbank	start_codon	19054625	19054627	.	+	0	gene_id "G4P62_011144"; transcript_id "gnl|WGS:JAAVVJ|G4P62_T018371"; gbkey "CDS"; gene "ncor1"; locus_tag "G4P62_011144"; orig_transcript_id "gnl|WGS:JAAVVJ|G4P62_T018371"; product "transcript variant X2"; protein_id "KAF7206104.1"; exon_number "2";
CM025022.1	Genbank	stop_codon	19129194	19129196	.	+	0	gene_id "G4P62_011144"; transcript_id "gnl|WGS:JAAVVJ|G4P62_T018371"; gbkey "CDS"; gene "ncor1"; locus_tag "G4P62_011144"; orig_transcript_id "gnl|WGS:JAAVVJ|G4P62_T018371"; product "transcript variant X2"; protein_id "KAF7206104.1"; exon_number "46";
CM025022.1	Genbank	transcript	19044434	19131459	.	+	.	gene_id "G4P62_011144"; transcript_id "gnl|WGS:JAAVVJ|G4P62_T018372"; gbkey "mRNA"; gene "ncor1"; locus_tag "G4P62_011144"; note "transcript variant X3"; orig_protein_id "gnl|WGS:JAAVVJ|G4P62_P018372"; orig_transcript_id "gnl|WGS:JAAVVJ|G4P62_T018372"; product "nuclear receptor corepressor 1"; transcript_biotype "mRNA";
CM025022.1	Genbank	exon	19044434	19044574	.	+	.	gene_id "G4P62_011144"; transcript_id "gnl|WGS:JAAVVJ|G4P62_T018372"; gene "ncor1"; locus_tag "G4P62_011144"; note "transcript variant X3"; orig_protein_id "gnl|WGS:JAAVVJ|G4P62_P018372"; orig_transcript_id "gnl|WGS:JAAVVJ|G4P62_T018372"; product "nuclear receptor corepressor 1"; transcript_biotype "mRNA"; exon_number "1";
CM025022.1	Genbank	exon	19054546	19054735	.	+	.	gene_id "G4P62_011144"; transcript_id "gnl|WGS:JAAVVJ|G4P62_T018372"; gene "ncor1"; locus_tag "G4P62_011144"; note "transcript variant X3"; orig_protein_id "gnl|WGS:JAAVVJ|G4P62_P018372"; orig_transcript_id "gnl|WGS:JAAVVJ|G4P62_T018372"; product "nuclear receptor corepressor 1"; transcript_biotype "mRNA"; exon_number "2";
CM025022.1	Genbank	exon	19062274	19062368	.	+	.	gene_id "G4P62_011144"; transcript_id "gnl|WGS:JAAVVJ|G4P62_T018372"; gene "ncor1"; locus_tag "G4P62_011144"; note "transcript variant X3"; orig_protein_id "gnl|WGS:JAAVVJ|G4P62_P018372"; orig_transcript_id "gnl|WGS:JAAVVJ|G4P62_T018372"; product "nuclear receptor corepressor 1"; transcript_biotype "mRNA"; exon_number "3";
CM025022.1	Genbank	exon	19062498	19062705	.	+	.	gene_id "G4P62_011144"; transcript_id "gnl|WGS:JAAVVJ|G4P62_T018372"; gene "ncor1"; locus_tag "G4P62_011144"; note "transcript variant X3"; orig_protein_id "gnl|WGS:JAAVVJ|G4P62_P018372"; orig_transcript_id "gnl|WGS:JAAVVJ|G4P62_T018372"; product "nuclear receptor corepressor 1"; transcript_biotype "mRNA"; exon_number "4";
CM025022.1	Genbank	exon	19062788	19062970	.	+	.	gene_id "G4P62_011144"; transcript_id "gnl|WGS:JAAVVJ|G4P62_T018372"; gene "ncor1"; locus_tag "G4P62_011144"; note "transcript variant X3"; orig_protein_id "gnl|WGS:JAAVVJ|G4P62_P018372"; orig_transcript_id "gnl|WGS:JAAVVJ|G4P62_T018372"; product "nuclear receptor corepressor 1"; transcript_biotype "mRNA"; exon_number "5";
CM025022.1	Genbank	exon	19064381	19064494	.	+	.	gene_id "G4P62_011144"; transcript_id "gnl|WGS:JAAVVJ|G4P62_T018372"; gene "ncor1"; locus_tag "G4P62_011144"; note "transcript variant X3"; orig_protein_id "gnl|WGS:JAAVVJ|G4P62_P018372"; orig_transcript_id "gnl|WGS:JAAVVJ|G4P62_T018372"; product "nuclear receptor corepressor 1"; transcript_biotype "mRNA"; exon_number "6";
CM025022.1	Genbank	exon	19065332	19065388	.	+	.	gene_id "G4P62_011144"; transcript_id "gnl|WGS:JAAVVJ|G4P62_T018372"; gene "ncor1"; locus_tag "G4P62_011144"; note "transcript variant X3"; orig_protein_id "gnl|WGS:JAAVVJ|G4P62_P018372"; orig_transcript_id "gnl|WGS:JAAVVJ|G4P62_T018372"; product "nuclear receptor corepressor 1"; transcript_biotype "mRNA"; exon_number "7";
CM025022.1	Genbank	exon	19065484	19065536	.	+	.	gene_id "G4P62_011144"; transcript_id "gnl|WGS:JAAVVJ|G4P62_T018372"; gene "ncor1"; locus_tag "G4P62_011144"; note "transcript variant X3"; orig_protein_id "gnl|WGS:JAAVVJ|G4P62_P018372"; orig_transcript_id "gnl|WGS:JAAVVJ|G4P62_T018372"; product "nuclear receptor corepressor 1"; transcript_biotype "mRNA"; exon_number "8";
CM025022.1	Genbank	exon	19066908	19066974	.	+	.	gene_id "G4P62_011144"; transcript_id "gnl|WGS:JAAVVJ|G4P62_T018372"; gene "ncor1"; locus_tag "G4P62_011144"; note "transcript variant X3"; orig_protein_id "gnl|WGS:JAAVVJ|G4P62_P018372"; orig_transcript_id "gnl|WGS:JAAVVJ|G4P62_T018372"; product "nuclear receptor corepressor 1"; transcript_biotype "mRNA"; exon_number "9";
CM025022.1	Genbank	exon	19070434	19070606	.	+	.	gene_id "G4P62_011144"; transcript_id "gnl|WGS:JAAVVJ|G4P62_T018372"; gene "ncor1"; locus_tag "G4P62_011144"; note "transcript variant X3"; orig_protein_id "gnl|WGS:JAAVVJ|G4P62_P018372"; orig_transcript_id "gnl|WGS:JAAVVJ|G4P62_T018372"; product "nuclear receptor corepressor 1"; transcript_biotype "mRNA"; exon_number "10";
CM025022.1	Genbank	exon	19071247	19071337	.	+	.	gene_id "G4P62_011144"; transcript_id "gnl|WGS:JAAVVJ|G4P62_T018372"; gene "ncor1"; locus_tag "G4P62_011144"; note "transcript variant X3"; orig_protein_id "gnl|WGS:JAAVVJ|G4P62_P018372"; orig_transcript_id "gnl|WGS:JAAVVJ|G4P62_T018372"; product "nuclear receptor corepressor 1"; transcript_biotype "mRNA"; exon_number "11";
CM025022.1	Genbank	exon	19071821	19071999	.	+	.	gene_id "G4P62_011144"; transcript_id "gnl|WGS:JAAVVJ|G4P62_T018372"; gene "ncor1"; locus_tag "G4P62_011144"; note "transcript variant X3"; orig_protein_id "gnl|WGS:JAAVVJ|G4P62_P018372"; orig_transcript_id "gnl|WGS:JAAVVJ|G4P62_T018372"; product "nuclear receptor corepressor 1"; transcript_biotype "mRNA"; exon_number "12";
CM025022.1	Genbank	exon	19073759	19073813	.	+	.	gene_id "G4P62_011144"; transcript_id "gnl|WGS:JAAVVJ|G4P62_T018372"; gene "ncor1"; locus_tag "G4P62_011144"; note "transcript variant X3"; orig_protein_id "gnl|WGS:JAAVVJ|G4P62_P018372"; orig_transcript_id "gnl|WGS:JAAVVJ|G4P62_T018372"; product "nuclear receptor corepressor 1"; transcript_biotype "mRNA"; exon_number "13";
CM025022.1	Genbank	exon	19073919	19074011	.	+	.	gene_id "G4P62_011144"; transcript_id "gnl|WGS:JAAVVJ|G4P62_T018372"; gene "ncor1"; locus_tag "G4P62_011144"; note "transcript variant X3"; orig_protein_id "gnl|WGS:JAAVVJ|G4P62_P018372"; orig_transcript_id "gnl|WGS:JAAVVJ|G4P62_T018372"; product "nuclear receptor corepressor 1"; transcript_biotype "mRNA"; exon_number "14";
CM025022.1	Genbank	exon	19096290	19096420	.	+	.	gene_id "G4P62_011144"; transcript_id "gnl|WGS:JAAVVJ|G4P62_T018372"; gene "ncor1"; locus_tag "G4P62_011144"; note "transcript variant X3"; orig_protein_id "gnl|WGS:JAAVVJ|G4P62_P018372"; orig_transcript_id "gnl|WGS:JAAVVJ|G4P62_T018372"; product "nuclear receptor corepressor 1"; transcript_biotype "mRNA"; exon_number "15";
CM025022.1	Genbank	exon	19098965	19099260	.	+	.	gene_id "G4P62_011144"; transcript_id "gnl|WGS:JAAVVJ|G4P62_T018372"; gene "ncor1"; locus_tag "G4P62_011144"; note "transcript variant X3"; orig_protein_id "gnl|WGS:JAAVVJ|G4P62_P018372"; orig_transcript_id "gnl|WGS:JAAVVJ|G4P62_T018372"; product "nuclear receptor corepressor 1"; transcript_biotype "mRNA"; exon_number "16";
CM025022.1	Genbank	exon	19102838	19102903	.	+	.	gene_id "G4P62_011144"; transcript_id "gnl|WGS:JAAVVJ|G4P62_T018372"; gene "ncor1"; locus_tag "G4P62_011144"; note "transcript variant X3"; orig_protein_id "gnl|WGS:JAAVVJ|G4P62_P018372"; orig_transcript_id "gnl|WGS:JAAVVJ|G4P62_T018372"; product "nuclear receptor corepressor 1"; transcript_biotype "mRNA"; exon_number "17";
CM025022.1	Genbank	exon	19104234	19104370	.	+	.	gene_id "G4P62_011144"; transcript_id "gnl|WGS:JAAVVJ|G4P62_T018372"; gene "ncor1"; locus_tag "G4P62_011144"; note "transcript variant X3"; orig_protein_id "gnl|WGS:JAAVVJ|G4P62_P018372"; orig_transcript_id "gnl|WGS:JAAVVJ|G4P62_T018372"; product "nuclear receptor corepressor 1"; transcript_biotype "mRNA"; exon_number "18";
CM025022.1	Genbank	exon	19104448	19104541	.	+	.	gene_id "G4P62_011144"; transcript_id "gnl|WGS:JAAVVJ|G4P62_T018372"; gene "ncor1"; locus_tag "G4P62_011144"; note "transcript variant X3"; orig_protein_id "gnl|WGS:JAAVVJ|G4P62_P018372"; orig_transcript_id "gnl|WGS:JAAVVJ|G4P62_T018372"; product "nuclear receptor corepressor 1"; transcript_biotype "mRNA"; exon_number "19";
CM025022.1	Genbank	exon	19105808	19106255	.	+	.	gene_id "G4P62_011144"; transcript_id "gnl|WGS:JAAVVJ|G4P62_T018372"; gene "ncor1"; locus_tag "G4P62_011144"; note "transcript variant X3"; orig_protein_id "gnl|WGS:JAAVVJ|G4P62_P018372"; orig_transcript_id "gnl|WGS:JAAVVJ|G4P62_T018372"; product "nuclear receptor corepressor 1"; transcript_biotype "mRNA"; exon_number "20";
CM025022.1	Genbank	exon	19106335	19106458	.	+	.	gene_id "G4P62_011144"; transcript_id "gnl|WGS:JAAVVJ|G4P62_T018372"; gene "ncor1"; locus_tag "G4P62_011144"; note "transcript variant X3"; orig_protein_id "gnl|WGS:JAAVVJ|G4P62_P018372"; orig_transcript_id "gnl|WGS:JAAVVJ|G4P62_T018372"; product "nuclear receptor corepressor 1"; transcript_biotype "mRNA"; exon_number "21";
CM025022.1	Genbank	exon	19106643	19106820	.	+	.	gene_id "G4P62_011144"; transcript_id "gnl|WGS:JAAVVJ|G4P62_T018372"; gene "ncor1"; locus_tag "G4P62_011144"; note "transcript variant X3"; orig_protein_id "gnl|WGS:JAAVVJ|G4P62_P018372"; orig_transcript_id "gnl|WGS:JAAVVJ|G4P62_T018372"; product "nuclear receptor corepressor 1"; transcript_biotype "mRNA"; exon_number "22";
CM025022.1	Genbank	exon	19107299	19107466	.	+	.	gene_id "G4P62_011144"; transcript_id "gnl|WGS:JAAVVJ|G4P62_T018372"; gene "ncor1"; locus_tag "G4P62_011144"; note "transcript variant X3"; orig_protein_id "gnl|WGS:JAAVVJ|G4P62_P018372"; orig_transcript_id "gnl|WGS:JAAVVJ|G4P62_T018372"; product "nuclear receptor corepressor 1"; transcript_biotype "mRNA"; exon_number "23";
CM025022.1	Genbank	exon	19109744	19109910	.	+	.	gene_id "G4P62_011144"; transcript_id "gnl|WGS:JAAVVJ|G4P62_T018372"; gene "ncor1"; locus_tag "G4P62_011144"; note "transcript variant X3"; orig_protein_id "gnl|WGS:JAAVVJ|G4P62_P018372"; orig_transcript_id "gnl|WGS:JAAVVJ|G4P62_T018372"; product "nuclear receptor corepressor 1"; transcript_biotype "mRNA"; exon_number "24";
CM025022.1	Genbank	exon	19110254	19110368	.	+	.	gene_id "G4P62_011144"; transcript_id "gnl|WGS:JAAVVJ|G4P62_T018372"; gene "ncor1"; locus_tag "G4P62_011144"; note "transcript variant X3"; orig_protein_id "gnl|WGS:JAAVVJ|G4P62_P018372"; orig_transcript_id "gnl|WGS:JAAVVJ|G4P62_T018372"; product "nuclear receptor corepressor 1"; transcript_biotype "mRNA"; exon_number "25";
CM025022.1	Genbank	exon	19112433	19112518	.	+	.	gene_id "G4P62_011144"; transcript_id "gnl|WGS:JAAVVJ|G4P62_T018372"; gene "ncor1"; locus_tag "G4P62_011144"; note "transcript variant X3"; orig_protein_id "gnl|WGS:JAAVVJ|G4P62_P018372"; orig_transcript_id "gnl|WGS:JAAVVJ|G4P62_T018372"; product "nuclear receptor corepressor 1"; transcript_biotype "mRNA"; exon_number "26";
CM025022.1	Genbank	exon	19112609	19112777	.	+	.	gene_id "G4P62_011144"; transcript_id "gnl|WGS:JAAVVJ|G4P62_T018372"; gene "ncor1"; locus_tag "G4P62_011144"; note "transcript variant X3"; orig_protein_id "gnl|WGS:JAAVVJ|G4P62_P018372"; orig_transcript_id "gnl|WGS:JAAVVJ|G4P62_T018372"; product "nuclear receptor corepressor 1"; transcript_biotype "mRNA"; exon_number "27";
CM025022.1	Genbank	exon	19112857	19112982	.	+	.	gene_id "G4P62_011144"; transcript_id "gnl|WGS:JAAVVJ|G4P62_T018372"; gene "ncor1"; locus_tag "G4P62_011144"; note "transcript variant X3"; orig_protein_id "gnl|WGS:JAAVVJ|G4P62_P018372"; orig_transcript_id "gnl|WGS:JAAVVJ|G4P62_T018372"; product "nuclear receptor corepressor 1"; transcript_biotype "mRNA"; exon_number "28";
CM025022.1	Genbank	exon	19113073	19113156	.	+	.	gene_id "G4P62_011144"; transcript_id "gnl|WGS:JAAVVJ|G4P62_T018372"; gene "ncor1"; locus_tag "G4P62_011144"; note "transcript variant X3"; orig_protein_id "gnl|WGS:JAAVVJ|G4P62_P018372"; orig_transcript_id "gnl|WGS:JAAVVJ|G4P62_T018372"; product "nuclear receptor corepressor 1"; transcript_biotype "mRNA"; exon_number "29";
CM025022.1	Genbank	exon	19113249	19113484	.	+	.	gene_id "G4P62_011144"; transcript_id "gnl|WGS:JAAVVJ|G4P62_T018372"; gene "ncor1"; locus_tag "G4P62_011144"; note "transcript variant X3"; orig_protein_id "gnl|WGS:JAAVVJ|G4P62_P018372"; orig_transcript_id "gnl|WGS:JAAVVJ|G4P62_T018372"; product "nuclear receptor corepressor 1"; transcript_biotype "mRNA"; exon_number "30";
CM025022.1	Genbank	exon	19113571	19113880	.	+	.	gene_id "G4P62_011144"; transcript_id "gnl|WGS:JAAVVJ|G4P62_T018372"; gene "ncor1"; locus_tag "G4P62_011144"; note "transcript variant X3"; orig_protein_id "gnl|WGS:JAAVVJ|G4P62_P018372"; orig_transcript_id "gnl|WGS:JAAVVJ|G4P62_T018372"; product "nuclear receptor corepressor 1"; transcript_biotype "mRNA"; exon_number "31";
CM025022.1	Genbank	exon	19114032	19114259	.	+	.	gene_id "G4P62_011144"; transcript_id "gnl|WGS:JAAVVJ|G4P62_T018372"; gene "ncor1"; locus_tag "G4P62_011144"; note "transcript variant X3"; orig_protein_id "gnl|WGS:JAAVVJ|G4P62_P018372"; orig_transcript_id "gnl|WGS:JAAVVJ|G4P62_T018372"; product "nuclear receptor corepressor 1"; transcript_biotype "mRNA"; exon_number "32";
CM025022.1	Genbank	exon	19114438	19114623	.	+	.	gene_id "G4P62_011144"; transcript_id "gnl|WGS:JAAVVJ|G4P62_T018372"; gene "ncor1"; locus_tag "G4P62_011144"; note "transcript variant X3"; orig_protein_id "gnl|WGS:JAAVVJ|G4P62_P018372"; orig_transcript_id "gnl|WGS:JAAVVJ|G4P62_T018372"; product "nuclear receptor corepressor 1"; transcript_biotype "mRNA"; exon_number "33";
CM025022.1	Genbank	exon	19120892	19121035	.	+	.	gene_id "G4P62_011144"; transcript_id "gnl|WGS:JAAVVJ|G4P62_T018372"; gene "ncor1"; locus_tag "G4P62_011144"; note "transcript variant X3"; orig_protein_id "gnl|WGS:JAAVVJ|G4P62_P018372"; orig_transcript_id "gnl|WGS:JAAVVJ|G4P62_T018372"; product "nuclear receptor corepressor 1"; transcript_biotype "mRNA"; exon_number "34";
CM025022.1	Genbank	exon	19121167	19121305	.	+	.	gene_id "G4P62_011144"; transcript_id "gnl|WGS:JAAVVJ|G4P62_T018372"; gene "ncor1"; locus_tag "G4P62_011144"; note "transcript variant X3"; orig_protein_id "gnl|WGS:JAAVVJ|G4P62_P018372"; orig_transcript_id "gnl|WGS:JAAVVJ|G4P62_T018372"; product "nuclear receptor corepressor 1"; transcript_biotype "mRNA"; exon_number "35";
CM025022.1	Genbank	exon	19126251	19126729	.	+	.	gene_id "G4P62_011144"; transcript_id "gnl|WGS:JAAVVJ|G4P62_T018372"; gene "ncor1"; locus_tag "G4P62_011144"; note "transcript variant X3"; orig_protein_id "gnl|WGS:JAAVVJ|G4P62_P018372"; orig_transcript_id "gnl|WGS:JAAVVJ|G4P62_T018372"; product "nuclear receptor corepressor 1"; transcript_biotype "mRNA"; exon_number "36";
CM025022.1	Genbank	exon	19126867	19126983	.	+	.	gene_id "G4P62_011144"; transcript_id "gnl|WGS:JAAVVJ|G4P62_T018372"; gene "ncor1"; locus_tag "G4P62_011144"; note "transcript variant X3"; orig_protein_id "gnl|WGS:JAAVVJ|G4P62_P018372"; orig_transcript_id "gnl|WGS:JAAVVJ|G4P62_T018372"; product "nuclear receptor corepressor 1"; transcript_biotype "mRNA"; exon_number "37";
CM025022.1	Genbank	exon	19127270	19127403	.	+	.	gene_id "G4P62_011144"; transcript_id "gnl|WGS:JAAVVJ|G4P62_T018372"; gene "ncor1"; locus_tag "G4P62_011144"; note "transcript variant X3"; orig_protein_id "gnl|WGS:JAAVVJ|G4P62_P018372"; orig_transcript_id "gnl|WGS:JAAVVJ|G4P62_T018372"; product "nuclear receptor corepressor 1"; transcript_biotype "mRNA"; exon_number "38";
CM025022.1	Genbank	exon	19127491	19127705	.	+	.	gene_id "G4P62_011144"; transcript_id "gnl|WGS:JAAVVJ|G4P62_T018372"; gene "ncor1"; locus_tag "G4P62_011144"; note "transcript variant X3"; orig_protein_id "gnl|WGS:JAAVVJ|G4P62_P018372"; orig_transcript_id "gnl|WGS:JAAVVJ|G4P62_T018372"; product "nuclear receptor corepressor 1"; transcript_biotype "mRNA"; exon_number "39";
CM025022.1	Genbank	exon	19127781	19127921	.	+	.	gene_id "G4P62_011144"; transcript_id "gnl|WGS:JAAVVJ|G4P62_T018372"; gene "ncor1"; locus_tag "G4P62_011144"; note "transcript variant X3"; orig_protein_id "gnl|WGS:JAAVVJ|G4P62_P018372"; orig_transcript_id "gnl|WGS:JAAVVJ|G4P62_T018372"; product "nuclear receptor corepressor 1"; transcript_biotype "mRNA"; exon_number "40";
CM025022.1	Genbank	exon	19128038	19128183	.	+	.	gene_id "G4P62_011144"; transcript_id "gnl|WGS:JAAVVJ|G4P62_T018372"; gene "ncor1"; locus_tag "G4P62_011144"; note "transcript variant X3"; orig_protein_id "gnl|WGS:JAAVVJ|G4P62_P018372"; orig_transcript_id "gnl|WGS:JAAVVJ|G4P62_T018372"; product "nuclear receptor corepressor 1"; transcript_biotype "mRNA"; exon_number "41";
CM025022.1	Genbank	exon	19128314	19128367	.	+	.	gene_id "G4P62_011144"; transcript_id "gnl|WGS:JAAVVJ|G4P62_T018372"; gene "ncor1"; locus_tag "G4P62_011144"; note "transcript variant X3"; orig_protein_id "gnl|WGS:JAAVVJ|G4P62_P018372"; orig_transcript_id "gnl|WGS:JAAVVJ|G4P62_T018372"; product "nuclear receptor corepressor 1"; transcript_biotype "mRNA"; exon_number "42";
CM025022.1	Genbank	exon	19128454	19128654	.	+	.	gene_id "G4P62_011144"; transcript_id "gnl|WGS:JAAVVJ|G4P62_T018372"; gene "ncor1"; locus_tag "G4P62_011144"; note "transcript variant X3"; orig_protein_id "gnl|WGS:JAAVVJ|G4P62_P018372"; orig_transcript_id "gnl|WGS:JAAVVJ|G4P62_T018372"; product "nuclear receptor corepressor 1"; transcript_biotype "mRNA"; exon_number "43";
CM025022.1	Genbank	exon	19128745	19128915	.	+	.	gene_id "G4P62_011144"; transcript_id "gnl|WGS:JAAVVJ|G4P62_T018372"; gene "ncor1"; locus_tag "G4P62_011144"; note "transcript variant X3"; orig_protein_id "gnl|WGS:JAAVVJ|G4P62_P018372"; orig_transcript_id "gnl|WGS:JAAVVJ|G4P62_T018372"; product "nuclear receptor corepressor 1"; transcript_biotype "mRNA"; exon_number "44";
CM025022.1	Genbank	exon	19129003	19131459	.	+	.	gene_id "G4P62_011144"; transcript_id "gnl|WGS:JAAVVJ|G4P62_T018372"; gene "ncor1"; locus_tag "G4P62_011144"; note "transcript variant X3"; orig_protein_id "gnl|WGS:JAAVVJ|G4P62_P018372"; orig_transcript_id "gnl|WGS:JAAVVJ|G4P62_T018372"; product "nuclear receptor corepressor 1"; transcript_biotype "mRNA"; exon_number "45";
CM025022.1	Genbank	CDS	19054625	19054735	.	+	0	gene_id "G4P62_011144"; transcript_id "gnl|WGS:JAAVVJ|G4P62_T018372"; gbkey "CDS"; gene "ncor1"; locus_tag "G4P62_011144"; orig_transcript_id "gnl|WGS:JAAVVJ|G4P62_T018372"; product "transcript variant X3"; protein_id "KAF7206105.1"; exon_number "2";
CM025022.1	Genbank	CDS	19062274	19062368	.	+	0	gene_id "G4P62_011144"; transcript_id "gnl|WGS:JAAVVJ|G4P62_T018372"; gbkey "CDS"; gene "ncor1"; locus_tag "G4P62_011144"; orig_transcript_id "gnl|WGS:JAAVVJ|G4P62_T018372"; product "transcript variant X3"; protein_id "KAF7206105.1"; exon_number "3";
CM025022.1	Genbank	CDS	19062498	19062705	.	+	1	gene_id "G4P62_011144"; transcript_id "gnl|WGS:JAAVVJ|G4P62_T018372"; gbkey "CDS"; gene "ncor1"; locus_tag "G4P62_011144"; orig_transcript_id "gnl|WGS:JAAVVJ|G4P62_T018372"; product "transcript variant X3"; protein_id "KAF7206105.1"; exon_number "4";
CM025022.1	Genbank	CDS	19062788	19062970	.	+	0	gene_id "G4P62_011144"; transcript_id "gnl|WGS:JAAVVJ|G4P62_T018372"; gbkey "CDS"; gene "ncor1"; locus_tag "G4P62_011144"; orig_transcript_id "gnl|WGS:JAAVVJ|G4P62_T018372"; product "transcript variant X3"; protein_id "KAF7206105.1"; exon_number "5";
CM025022.1	Genbank	CDS	19064381	19064494	.	+	0	gene_id "G4P62_011144"; transcript_id "gnl|WGS:JAAVVJ|G4P62_T018372"; gbkey "CDS"; gene "ncor1"; locus_tag "G4P62_011144"; orig_transcript_id "gnl|WGS:JAAVVJ|G4P62_T018372"; product "transcript variant X3"; protein_id "KAF7206105.1"; exon_number "6";
CM025022.1	Genbank	CDS	19065332	19065388	.	+	0	gene_id "G4P62_011144"; transcript_id "gnl|WGS:JAAVVJ|G4P62_T018372"; gbkey "CDS"; gene "ncor1"; locus_tag "G4P62_011144"; orig_transcript_id "gnl|WGS:JAAVVJ|G4P62_T018372"; product "transcript variant X3"; protein_id "KAF7206105.1"; exon_number "7";
CM025022.1	Genbank	CDS	19065484	19065536	.	+	0	gene_id "G4P62_011144"; transcript_id "gnl|WGS:JAAVVJ|G4P62_T018372"; gbkey "CDS"; gene "ncor1"; locus_tag "G4P62_011144"; orig_transcript_id "gnl|WGS:JAAVVJ|G4P62_T018372"; product "transcript variant X3"; protein_id "KAF7206105.1"; exon_number "8";
CM025022.1	Genbank	CDS	19066908	19066974	.	+	1	gene_id "G4P62_011144"; transcript_id "gnl|WGS:JAAVVJ|G4P62_T018372"; gbkey "CDS"; gene "ncor1"; locus_tag "G4P62_011144"; orig_transcript_id "gnl|WGS:JAAVVJ|G4P62_T018372"; product "transcript variant X3"; protein_id "KAF7206105.1"; exon_number "9";
CM025022.1	Genbank	CDS	19070434	19070606	.	+	0	gene_id "G4P62_011144"; transcript_id "gnl|WGS:JAAVVJ|G4P62_T018372"; gbkey "CDS"; gene "ncor1"; locus_tag "G4P62_011144"; orig_transcript_id "gnl|WGS:JAAVVJ|G4P62_T018372"; product "transcript variant X3"; protein_id "KAF7206105.1"; exon_number "10";
CM025022.1	Genbank	CDS	19071247	19071337	.	+	1	gene_id "G4P62_011144"; transcript_id "gnl|WGS:JAAVVJ|G4P62_T018372"; gbkey "CDS"; gene "ncor1"; locus_tag "G4P62_011144"; orig_transcript_id "gnl|WGS:JAAVVJ|G4P62_T018372"; product "transcript variant X3"; protein_id "KAF7206105.1"; exon_number "11";
CM025022.1	Genbank	CDS	19071821	19071999	.	+	0	gene_id "G4P62_011144"; transcript_id "gnl|WGS:JAAVVJ|G4P62_T018372"; gbkey "CDS"; gene "ncor1"; locus_tag "G4P62_011144"; orig_transcript_id "gnl|WGS:JAAVVJ|G4P62_T018372"; product "transcript variant X3"; protein_id "KAF7206105.1"; exon_number "12";
CM025022.1	Genbank	CDS	19073759	19073813	.	+	1	gene_id "G4P62_011144"; transcript_id "gnl|WGS:JAAVVJ|G4P62_T018372"; gbkey "CDS"; gene "ncor1"; locus_tag "G4P62_011144"; orig_transcript_id "gnl|WGS:JAAVVJ|G4P62_T018372"; product "transcript variant X3"; protein_id "KAF7206105.1"; exon_number "13";
CM025022.1	Genbank	CDS	19073919	19074011	.	+	0	gene_id "G4P62_011144"; transcript_id "gnl|WGS:JAAVVJ|G4P62_T018372"; gbkey "CDS"; gene "ncor1"; locus_tag "G4P62_011144"; orig_transcript_id "gnl|WGS:JAAVVJ|G4P62_T018372"; product "transcript variant X3"; protein_id "KAF7206105.1"; exon_number "14";
CM025022.1	Genbank	CDS	19096290	19096420	.	+	0	gene_id "G4P62_011144"; transcript_id "gnl|WGS:JAAVVJ|G4P62_T018372"; gbkey "CDS"; gene "ncor1"; locus_tag "G4P62_011144"; orig_transcript_id "gnl|WGS:JAAVVJ|G4P62_T018372"; product "transcript variant X3"; protein_id "KAF7206105.1"; exon_number "15";
CM025022.1	Genbank	CDS	19098965	19099260	.	+	1	gene_id "G4P62_011144"; transcript_id "gnl|WGS:JAAVVJ|G4P62_T018372"; gbkey "CDS"; gene "ncor1"; locus_tag "G4P62_011144"; orig_transcript_id "gnl|WGS:JAAVVJ|G4P62_T018372"; product "transcript variant X3"; protein_id "KAF7206105.1"; exon_number "16";
CM025022.1	Genbank	CDS	19102838	19102903	.	+	2	gene_id "G4P62_011144"; transcript_id "gnl|WGS:JAAVVJ|G4P62_T018372"; gbkey "CDS"; gene "ncor1"; locus_tag "G4P62_011144"; orig_transcript_id "gnl|WGS:JAAVVJ|G4P62_T018372"; product "transcript variant X3"; protein_id "KAF7206105.1"; exon_number "17";
CM025022.1	Genbank	CDS	19104234	19104370	.	+	2	gene_id "G4P62_011144"; transcript_id "gnl|WGS:JAAVVJ|G4P62_T018372"; gbkey "CDS"; gene "ncor1"; locus_tag "G4P62_011144"; orig_transcript_id "gnl|WGS:JAAVVJ|G4P62_T018372"; product "transcript variant X3"; protein_id "KAF7206105.1"; exon_number "18";
CM025022.1	Genbank	CDS	19104448	19104541	.	+	0	gene_id "G4P62_011144"; transcript_id "gnl|WGS:JAAVVJ|G4P62_T018372"; gbkey "CDS"; gene "ncor1"; locus_tag "G4P62_011144"; orig_transcript_id "gnl|WGS:JAAVVJ|G4P62_T018372"; product "transcript variant X3"; protein_id "KAF7206105.1"; exon_number "19";
CM025022.1	Genbank	CDS	19105808	19106255	.	+	2	gene_id "G4P62_011144"; transcript_id "gnl|WGS:JAAVVJ|G4P62_T018372"; gbkey "CDS"; gene "ncor1"; locus_tag "G4P62_011144"; orig_transcript_id "gnl|WGS:JAAVVJ|G4P62_T018372"; product "transcript variant X3"; protein_id "KAF7206105.1"; exon_number "20";
CM025022.1	Genbank	CDS	19106335	19106458	.	+	1	gene_id "G4P62_011144"; transcript_id "gnl|WGS:JAAVVJ|G4P62_T018372"; gbkey "CDS"; gene "ncor1"; locus_tag "G4P62_011144"; orig_transcript_id "gnl|WGS:JAAVVJ|G4P62_T018372"; product "transcript variant X3"; protein_id "KAF7206105.1"; exon_number "21";
CM025022.1	Genbank	CDS	19106643	19106820	.	+	0	gene_id "G4P62_011144"; transcript_id "gnl|WGS:JAAVVJ|G4P62_T018372"; gbkey "CDS"; gene "ncor1"; locus_tag "G4P62_011144"; orig_transcript_id "gnl|WGS:JAAVVJ|G4P62_T018372"; product "transcript variant X3"; protein_id "KAF7206105.1"; exon_number "22";
CM025022.1	Genbank	CDS	19107299	19107466	.	+	2	gene_id "G4P62_011144"; transcript_id "gnl|WGS:JAAVVJ|G4P62_T018372"; gbkey "CDS"; gene "ncor1"; locus_tag "G4P62_011144"; orig_transcript_id "gnl|WGS:JAAVVJ|G4P62_T018372"; product "transcript variant X3"; protein_id "KAF7206105.1"; exon_number "23";
CM025022.1	Genbank	CDS	19109744	19109910	.	+	2	gene_id "G4P62_011144"; transcript_id "gnl|WGS:JAAVVJ|G4P62_T018372"; gbkey "CDS"; gene "ncor1"; locus_tag "G4P62_011144"; orig_transcript_id "gnl|WGS:JAAVVJ|G4P62_T018372"; product "transcript variant X3"; protein_id "KAF7206105.1"; exon_number "24";
CM025022.1	Genbank	CDS	19110254	19110368	.	+	0	gene_id "G4P62_011144"; transcript_id "gnl|WGS:JAAVVJ|G4P62_T018372"; gbkey "CDS"; gene "ncor1"; locus_tag "G4P62_011144"; orig_transcript_id "gnl|WGS:JAAVVJ|G4P62_T018372"; product "transcript variant X3"; protein_id "KAF7206105.1"; exon_number "25";
CM025022.1	Genbank	CDS	19112433	19112518	.	+	2	gene_id "G4P62_011144"; transcript_id "gnl|WGS:JAAVVJ|G4P62_T018372"; gbkey "CDS"; gene "ncor1"; locus_tag "G4P62_011144"; orig_transcript_id "gnl|WGS:JAAVVJ|G4P62_T018372"; product "transcript variant X3"; protein_id "KAF7206105.1"; exon_number "26";
CM025022.1	Genbank	CDS	19112609	19112777	.	+	0	gene_id "G4P62_011144"; transcript_id "gnl|WGS:JAAVVJ|G4P62_T018372"; gbkey "CDS"; gene "ncor1"; locus_tag "G4P62_011144"; orig_transcript_id "gnl|WGS:JAAVVJ|G4P62_T018372"; product "transcript variant X3"; protein_id "KAF7206105.1"; exon_number "27";
CM025022.1	Genbank	CDS	19112857	19112982	.	+	2	gene_id "G4P62_011144"; transcript_id "gnl|WGS:JAAVVJ|G4P62_T018372"; gbkey "CDS"; gene "ncor1"; locus_tag "G4P62_011144"; orig_transcript_id "gnl|WGS:JAAVVJ|G4P62_T018372"; product "transcript variant X3"; protein_id "KAF7206105.1"; exon_number "28";
CM025022.1	Genbank	CDS	19113073	19113156	.	+	2	gene_id "G4P62_011144"; transcript_id "gnl|WGS:JAAVVJ|G4P62_T018372"; gbkey "CDS"; gene "ncor1"; locus_tag "G4P62_011144"; orig_transcript_id "gnl|WGS:JAAVVJ|G4P62_T018372"; product "transcript variant X3"; protein_id "KAF7206105.1"; exon_number "29";
CM025022.1	Genbank	CDS	19113249	19113484	.	+	2	gene_id "G4P62_011144"; transcript_id "gnl|WGS:JAAVVJ|G4P62_T018372"; gbkey "CDS"; gene "ncor1"; locus_tag "G4P62_011144"; orig_transcript_id "gnl|WGS:JAAVVJ|G4P62_T018372"; product "transcript variant X3"; protein_id "KAF7206105.1"; exon_number "30";
CM025022.1	Genbank	CDS	19113571	19113880	.	+	0	gene_id "G4P62_011144"; transcript_id "gnl|WGS:JAAVVJ|G4P62_T018372"; gbkey "CDS"; gene "ncor1"; locus_tag "G4P62_011144"; orig_transcript_id "gnl|WGS:JAAVVJ|G4P62_T018372"; product "transcript variant X3"; protein_id "KAF7206105.1"; exon_number "31";
CM025022.1	Genbank	CDS	19114032	19114259	.	+	2	gene_id "G4P62_011144"; transcript_id "gnl|WGS:JAAVVJ|G4P62_T018372"; gbkey "CDS"; gene "ncor1"; locus_tag "G4P62_011144"; orig_transcript_id "gnl|WGS:JAAVVJ|G4P62_T018372"; product "transcript variant X3"; protein_id "KAF7206105.1"; exon_number "32";
CM025022.1	Genbank	CDS	19114438	19114623	.	+	2	gene_id "G4P62_011144"; transcript_id "gnl|WGS:JAAVVJ|G4P62_T018372"; gbkey "CDS"; gene "ncor1"; locus_tag "G4P62_011144"; orig_transcript_id "gnl|WGS:JAAVVJ|G4P62_T018372"; product "transcript variant X3"; protein_id "KAF7206105.1"; exon_number "33";
CM025022.1	Genbank	CDS	19120892	19121035	.	+	2	gene_id "G4P62_011144"; transcript_id "gnl|WGS:JAAVVJ|G4P62_T018372"; gbkey "CDS"; gene "ncor1"; locus_tag "G4P62_011144"; orig_transcript_id "gnl|WGS:JAAVVJ|G4P62_T018372"; product "transcript variant X3"; protein_id "KAF7206105.1"; exon_number "34";
CM025022.1	Genbank	CDS	19121167	19121305	.	+	2	gene_id "G4P62_011144"; transcript_id "gnl|WGS:JAAVVJ|G4P62_T018372"; gbkey "CDS"; gene "ncor1"; locus_tag "G4P62_011144"; orig_transcript_id "gnl|WGS:JAAVVJ|G4P62_T018372"; product "transcript variant X3"; protein_id "KAF7206105.1"; exon_number "35";
CM025022.1	Genbank	CDS	19126251	19126729	.	+	1	gene_id "G4P62_011144"; transcript_id "gnl|WGS:JAAVVJ|G4P62_T018372"; gbkey "CDS"; gene "ncor1"; locus_tag "G4P62_011144"; orig_transcript_id "gnl|WGS:JAAVVJ|G4P62_T018372"; product "transcript variant X3"; protein_id "KAF7206105.1"; exon_number "36";
CM025022.1	Genbank	CDS	19126867	19126983	.	+	2	gene_id "G4P62_011144"; transcript_id "gnl|WGS:JAAVVJ|G4P62_T018372"; gbkey "CDS"; gene "ncor1"; locus_tag "G4P62_011144"; orig_transcript_id "gnl|WGS:JAAVVJ|G4P62_T018372"; product "transcript variant X3"; protein_id "KAF7206105.1"; exon_number "37";
CM025022.1	Genbank	CDS	19127270	19127403	.	+	2	gene_id "G4P62_011144"; transcript_id "gnl|WGS:JAAVVJ|G4P62_T018372"; gbkey "CDS"; gene "ncor1"; locus_tag "G4P62_011144"; orig_transcript_id "gnl|WGS:JAAVVJ|G4P62_T018372"; product "transcript variant X3"; protein_id "KAF7206105.1"; exon_number "38";
CM025022.1	Genbank	CDS	19127491	19127705	.	+	0	gene_id "G4P62_011144"; transcript_id "gnl|WGS:JAAVVJ|G4P62_T018372"; gbkey "CDS"; gene "ncor1"; locus_tag "G4P62_011144"; orig_transcript_id "gnl|WGS:JAAVVJ|G4P62_T018372"; product "transcript variant X3"; protein_id "KAF7206105.1"; exon_number "39";
CM025022.1	Genbank	CDS	19127781	19127921	.	+	1	gene_id "G4P62_011144"; transcript_id "gnl|WGS:JAAVVJ|G4P62_T018372"; gbkey "CDS"; gene "ncor1"; locus_tag "G4P62_011144"; orig_transcript_id "gnl|WGS:JAAVVJ|G4P62_T018372"; product "transcript variant X3"; protein_id "KAF7206105.1"; exon_number "40";
CM025022.1	Genbank	CDS	19128038	19128183	.	+	1	gene_id "G4P62_011144"; transcript_id "gnl|WGS:JAAVVJ|G4P62_T018372"; gbkey "CDS"; gene "ncor1"; locus_tag "G4P62_011144"; orig_transcript_id "gnl|WGS:JAAVVJ|G4P62_T018372"; product "transcript variant X3"; protein_id "KAF7206105.1"; exon_number "41";
CM025022.1	Genbank	CDS	19128314	19128367	.	+	2	gene_id "G4P62_011144"; transcript_id "gnl|WGS:JAAVVJ|G4P62_T018372"; gbkey "CDS"; gene "ncor1"; locus_tag "G4P62_011144"; orig_transcript_id "gnl|WGS:JAAVVJ|G4P62_T018372"; product "transcript variant X3"; protein_id "KAF7206105.1"; exon_number "42";
CM025022.1	Genbank	CDS	19128454	19128654	.	+	2	gene_id "G4P62_011144"; transcript_id "gnl|WGS:JAAVVJ|G4P62_T018372"; gbkey "CDS"; gene "ncor1"; locus_tag "G4P62_011144"; orig_transcript_id "gnl|WGS:JAAVVJ|G4P62_T018372"; product "transcript variant X3"; protein_id "KAF7206105.1"; exon_number "43";
CM025022.1	Genbank	CDS	19128745	19128915	.	+	2	gene_id "G4P62_011144"; transcript_id "gnl|WGS:JAAVVJ|G4P62_T018372"; gbkey "CDS"; gene "ncor1"; locus_tag "G4P62_011144"; orig_transcript_id "gnl|WGS:JAAVVJ|G4P62_T018372"; product "transcript variant X3"; protein_id "KAF7206105.1"; exon_number "44";
CM025022.1	Genbank	CDS	19129003	19129193	.	+	2	gene_id "G4P62_011144"; transcript_id "gnl|WGS:JAAVVJ|G4P62_T018372"; gbkey "CDS"; gene "ncor1"; locus_tag "G4P62_011144"; orig_transcript_id "gnl|WGS:JAAVVJ|G4P62_T018372"; product "transcript variant X3"; protein_id "KAF7206105.1"; exon_number "45";
CM025022.1	Genbank	start_codon	19054625	19054627	.	+	0	gene_id "G4P62_011144"; transcript_id "gnl|WGS:JAAVVJ|G4P62_T018372"; gbkey "CDS"; gene "ncor1"; locus_tag "G4P62_011144"; orig_transcript_id "gnl|WGS:JAAVVJ|G4P62_T018372"; product "transcript variant X3"; protein_id "KAF7206105.1"; exon_number "2";
CM025022.1	Genbank	stop_codon	19129194	19129196	.	+	0	gene_id "G4P62_011144"; transcript_id "gnl|WGS:JAAVVJ|G4P62_T018372"; gbkey "CDS"; gene "ncor1"; locus_tag "G4P62_011144"; orig_transcript_id "gnl|WGS:JAAVVJ|G4P62_T018372"; product "transcript variant X3"; protein_id "KAF7206105.1"; exon_number "45";
CM025022.1	Genbank	transcript	19044434	19131459	.	+	.	gene_id "G4P62_011144"; transcript_id "gnl|WGS:JAAVVJ|G4P62_T018373"; gbkey "mRNA"; gene "ncor1"; locus_tag "G4P62_011144"; note "transcript variant X4"; orig_protein_id "gnl|WGS:JAAVVJ|G4P62_P018373"; orig_transcript_id "gnl|WGS:JAAVVJ|G4P62_T018373"; product "nuclear receptor corepressor 1"; transcript_biotype "mRNA";
CM025022.1	Genbank	exon	19044434	19044574	.	+	.	gene_id "G4P62_011144"; transcript_id "gnl|WGS:JAAVVJ|G4P62_T018373"; gene "ncor1"; locus_tag "G4P62_011144"; note "transcript variant X4"; orig_protein_id "gnl|WGS:JAAVVJ|G4P62_P018373"; orig_transcript_id "gnl|WGS:JAAVVJ|G4P62_T018373"; product "nuclear receptor corepressor 1"; transcript_biotype "mRNA"; exon_number "1";
CM025022.1	Genbank	exon	19054546	19054735	.	+	.	gene_id "G4P62_011144"; transcript_id "gnl|WGS:JAAVVJ|G4P62_T018373"; gene "ncor1"; locus_tag "G4P62_011144"; note "transcript variant X4"; orig_protein_id "gnl|WGS:JAAVVJ|G4P62_P018373"; orig_transcript_id "gnl|WGS:JAAVVJ|G4P62_T018373"; product "nuclear receptor corepressor 1"; transcript_biotype "mRNA"; exon_number "2";
CM025022.1	Genbank	exon	19062274	19062368	.	+	.	gene_id "G4P62_011144"; transcript_id "gnl|WGS:JAAVVJ|G4P62_T018373"; gene "ncor1"; locus_tag "G4P62_011144"; note "transcript variant X4"; orig_protein_id "gnl|WGS:JAAVVJ|G4P62_P018373"; orig_transcript_id "gnl|WGS:JAAVVJ|G4P62_T018373"; product "nuclear receptor corepressor 1"; transcript_biotype "mRNA"; exon_number "3";
CM025022.1	Genbank	exon	19062498	19062705	.	+	.	gene_id "G4P62_011144"; transcript_id "gnl|WGS:JAAVVJ|G4P62_T018373"; gene "ncor1"; locus_tag "G4P62_011144"; note "transcript variant X4"; orig_protein_id "gnl|WGS:JAAVVJ|G4P62_P018373"; orig_transcript_id "gnl|WGS:JAAVVJ|G4P62_T018373"; product "nuclear receptor corepressor 1"; transcript_biotype "mRNA"; exon_number "4";
CM025022.1	Genbank	exon	19062788	19062970	.	+	.	gene_id "G4P62_011144"; transcript_id "gnl|WGS:JAAVVJ|G4P62_T018373"; gene "ncor1"; locus_tag "G4P62_011144"; note "transcript variant X4"; orig_protein_id "gnl|WGS:JAAVVJ|G4P62_P018373"; orig_transcript_id "gnl|WGS:JAAVVJ|G4P62_T018373"; product "nuclear receptor corepressor 1"; transcript_biotype "mRNA"; exon_number "5";
CM025022.1	Genbank	exon	19064381	19064494	.	+	.	gene_id "G4P62_011144"; transcript_id "gnl|WGS:JAAVVJ|G4P62_T018373"; gene "ncor1"; locus_tag "G4P62_011144"; note "transcript variant X4"; orig_protein_id "gnl|WGS:JAAVVJ|G4P62_P018373"; orig_transcript_id "gnl|WGS:JAAVVJ|G4P62_T018373"; product "nuclear receptor corepressor 1"; transcript_biotype "mRNA"; exon_number "6";
CM025022.1	Genbank	exon	19065332	19065388	.	+	.	gene_id "G4P62_011144"; transcript_id "gnl|WGS:JAAVVJ|G4P62_T018373"; gene "ncor1"; locus_tag "G4P62_011144"; note "transcript variant X4"; orig_protein_id "gnl|WGS:JAAVVJ|G4P62_P018373"; orig_transcript_id "gnl|WGS:JAAVVJ|G4P62_T018373"; product "nuclear receptor corepressor 1"; transcript_biotype "mRNA"; exon_number "7";
CM025022.1	Genbank	exon	19065484	19065536	.	+	.	gene_id "G4P62_011144"; transcript_id "gnl|WGS:JAAVVJ|G4P62_T018373"; gene "ncor1"; locus_tag "G4P62_011144"; note "transcript variant X4"; orig_protein_id "gnl|WGS:JAAVVJ|G4P62_P018373"; orig_transcript_id "gnl|WGS:JAAVVJ|G4P62_T018373"; product "nuclear receptor corepressor 1"; transcript_biotype "mRNA"; exon_number "8";
CM025022.1	Genbank	exon	19066908	19066974	.	+	.	gene_id "G4P62_011144"; transcript_id "gnl|WGS:JAAVVJ|G4P62_T018373"; gene "ncor1"; locus_tag "G4P62_011144"; note "transcript variant X4"; orig_protein_id "gnl|WGS:JAAVVJ|G4P62_P018373"; orig_transcript_id "gnl|WGS:JAAVVJ|G4P62_T018373"; product "nuclear receptor corepressor 1"; transcript_biotype "mRNA"; exon_number "9";
CM025022.1	Genbank	exon	19070434	19070606	.	+	.	gene_id "G4P62_011144"; transcript_id "gnl|WGS:JAAVVJ|G4P62_T018373"; gene "ncor1"; locus_tag "G4P62_011144"; note "transcript variant X4"; orig_protein_id "gnl|WGS:JAAVVJ|G4P62_P018373"; orig_transcript_id "gnl|WGS:JAAVVJ|G4P62_T018373"; product "nuclear receptor corepressor 1"; transcript_biotype "mRNA"; exon_number "10";
CM025022.1	Genbank	exon	19071247	19071337	.	+	.	gene_id "G4P62_011144"; transcript_id "gnl|WGS:JAAVVJ|G4P62_T018373"; gene "ncor1"; locus_tag "G4P62_011144"; note "transcript variant X4"; orig_protein_id "gnl|WGS:JAAVVJ|G4P62_P018373"; orig_transcript_id "gnl|WGS:JAAVVJ|G4P62_T018373"; product "nuclear receptor corepressor 1"; transcript_biotype "mRNA"; exon_number "11";
CM025022.1	Genbank	exon	19071821	19071999	.	+	.	gene_id "G4P62_011144"; transcript_id "gnl|WGS:JAAVVJ|G4P62_T018373"; gene "ncor1"; locus_tag "G4P62_011144"; note "transcript variant X4"; orig_protein_id "gnl|WGS:JAAVVJ|G4P62_P018373"; orig_transcript_id "gnl|WGS:JAAVVJ|G4P62_T018373"; product "nuclear receptor corepressor 1"; transcript_biotype "mRNA"; exon_number "12";
CM025022.1	Genbank	exon	19073759	19073813	.	+	.	gene_id "G4P62_011144"; transcript_id "gnl|WGS:JAAVVJ|G4P62_T018373"; gene "ncor1"; locus_tag "G4P62_011144"; note "transcript variant X4"; orig_protein_id "gnl|WGS:JAAVVJ|G4P62_P018373"; orig_transcript_id "gnl|WGS:JAAVVJ|G4P62_T018373"; product "nuclear receptor corepressor 1"; transcript_biotype "mRNA"; exon_number "13";
CM025022.1	Genbank	exon	19073919	19074011	.	+	.	gene_id "G4P62_011144"; transcript_id "gnl|WGS:JAAVVJ|G4P62_T018373"; gene "ncor1"; locus_tag "G4P62_011144"; note "transcript variant X4"; orig_protein_id "gnl|WGS:JAAVVJ|G4P62_P018373"; orig_transcript_id "gnl|WGS:JAAVVJ|G4P62_T018373"; product "nuclear receptor corepressor 1"; transcript_biotype "mRNA"; exon_number "14";
CM025022.1	Genbank	exon	19096290	19096420	.	+	.	gene_id "G4P62_011144"; transcript_id "gnl|WGS:JAAVVJ|G4P62_T018373"; gene "ncor1"; locus_tag "G4P62_011144"; note "transcript variant X4"; orig_protein_id "gnl|WGS:JAAVVJ|G4P62_P018373"; orig_transcript_id "gnl|WGS:JAAVVJ|G4P62_T018373"; product "nuclear receptor corepressor 1"; transcript_biotype "mRNA"; exon_number "15";
CM025022.1	Genbank	exon	19098965	19099260	.	+	.	gene_id "G4P62_011144"; transcript_id "gnl|WGS:JAAVVJ|G4P62_T018373"; gene "ncor1"; locus_tag "G4P62_011144"; note "transcript variant X4"; orig_protein_id "gnl|WGS:JAAVVJ|G4P62_P018373"; orig_transcript_id "gnl|WGS:JAAVVJ|G4P62_T018373"; product "nuclear receptor corepressor 1"; transcript_biotype "mRNA"; exon_number "16";
CM025022.1	Genbank	exon	19102838	19102903	.	+	.	gene_id "G4P62_011144"; transcript_id "gnl|WGS:JAAVVJ|G4P62_T018373"; gene "ncor1"; locus_tag "G4P62_011144"; note "transcript variant X4"; orig_protein_id "gnl|WGS:JAAVVJ|G4P62_P018373"; orig_transcript_id "gnl|WGS:JAAVVJ|G4P62_T018373"; product "nuclear receptor corepressor 1"; transcript_biotype "mRNA"; exon_number "17";
CM025022.1	Genbank	exon	19104234	19104370	.	+	.	gene_id "G4P62_011144"; transcript_id "gnl|WGS:JAAVVJ|G4P62_T018373"; gene "ncor1"; locus_tag "G4P62_011144"; note "transcript variant X4"; orig_protein_id "gnl|WGS:JAAVVJ|G4P62_P018373"; orig_transcript_id "gnl|WGS:JAAVVJ|G4P62_T018373"; product "nuclear receptor corepressor 1"; transcript_biotype "mRNA"; exon_number "18";
CM025022.1	Genbank	exon	19104448	19104541	.	+	.	gene_id "G4P62_011144"; transcript_id "gnl|WGS:JAAVVJ|G4P62_T018373"; gene "ncor1"; locus_tag "G4P62_011144"; note "transcript variant X4"; orig_protein_id "gnl|WGS:JAAVVJ|G4P62_P018373"; orig_transcript_id "gnl|WGS:JAAVVJ|G4P62_T018373"; product "nuclear receptor corepressor 1"; transcript_biotype "mRNA"; exon_number "19";
CM025022.1	Genbank	exon	19105808	19106255	.	+	.	gene_id "G4P62_011144"; transcript_id "gnl|WGS:JAAVVJ|G4P62_T018373"; gene "ncor1"; locus_tag "G4P62_011144"; note "transcript variant X4"; orig_protein_id "gnl|WGS:JAAVVJ|G4P62_P018373"; orig_transcript_id "gnl|WGS:JAAVVJ|G4P62_T018373"; product "nuclear receptor corepressor 1"; transcript_biotype "mRNA"; exon_number "20";
CM025022.1	Genbank	exon	19106335	19106458	.	+	.	gene_id "G4P62_011144"; transcript_id "gnl|WGS:JAAVVJ|G4P62_T018373"; gene "ncor1"; locus_tag "G4P62_011144"; note "transcript variant X4"; orig_protein_id "gnl|WGS:JAAVVJ|G4P62_P018373"; orig_transcript_id "gnl|WGS:JAAVVJ|G4P62_T018373"; product "nuclear receptor corepressor 1"; transcript_biotype "mRNA"; exon_number "21";
CM025022.1	Genbank	exon	19106643	19106820	.	+	.	gene_id "G4P62_011144"; transcript_id "gnl|WGS:JAAVVJ|G4P62_T018373"; gene "ncor1"; locus_tag "G4P62_011144"; note "transcript variant X4"; orig_protein_id "gnl|WGS:JAAVVJ|G4P62_P018373"; orig_transcript_id "gnl|WGS:JAAVVJ|G4P62_T018373"; product "nuclear receptor corepressor 1"; transcript_biotype "mRNA"; exon_number "22";
CM025022.1	Genbank	exon	19109744	19109910	.	+	.	gene_id "G4P62_011144"; transcript_id "gnl|WGS:JAAVVJ|G4P62_T018373"; gene "ncor1"; locus_tag "G4P62_011144"; note "transcript variant X4"; orig_protein_id "gnl|WGS:JAAVVJ|G4P62_P018373"; orig_transcript_id "gnl|WGS:JAAVVJ|G4P62_T018373"; product "nuclear receptor corepressor 1"; transcript_biotype "mRNA"; exon_number "23";
CM025022.1	Genbank	exon	19110254	19110368	.	+	.	gene_id "G4P62_011144"; transcript_id "gnl|WGS:JAAVVJ|G4P62_T018373"; gene "ncor1"; locus_tag "G4P62_011144"; note "transcript variant X4"; orig_protein_id "gnl|WGS:JAAVVJ|G4P62_P018373"; orig_transcript_id "gnl|WGS:JAAVVJ|G4P62_T018373"; product "nuclear receptor corepressor 1"; transcript_biotype "mRNA"; exon_number "24";
CM025022.1	Genbank	exon	19112433	19112518	.	+	.	gene_id "G4P62_011144"; transcript_id "gnl|WGS:JAAVVJ|G4P62_T018373"; gene "ncor1"; locus_tag "G4P62_011144"; note "transcript variant X4"; orig_protein_id "gnl|WGS:JAAVVJ|G4P62_P018373"; orig_transcript_id "gnl|WGS:JAAVVJ|G4P62_T018373"; product "nuclear receptor corepressor 1"; transcript_biotype "mRNA"; exon_number "25";
CM025022.1	Genbank	exon	19112609	19112777	.	+	.	gene_id "G4P62_011144"; transcript_id "gnl|WGS:JAAVVJ|G4P62_T018373"; gene "ncor1"; locus_tag "G4P62_011144"; note "transcript variant X4"; orig_protein_id "gnl|WGS:JAAVVJ|G4P62_P018373"; orig_transcript_id "gnl|WGS:JAAVVJ|G4P62_T018373"; product "nuclear receptor corepressor 1"; transcript_biotype "mRNA"; exon_number "26";
CM025022.1	Genbank	exon	19112857	19112982	.	+	.	gene_id "G4P62_011144"; transcript_id "gnl|WGS:JAAVVJ|G4P62_T018373"; gene "ncor1"; locus_tag "G4P62_011144"; note "transcript variant X4"; orig_protein_id "gnl|WGS:JAAVVJ|G4P62_P018373"; orig_transcript_id "gnl|WGS:JAAVVJ|G4P62_T018373"; product "nuclear receptor corepressor 1"; transcript_biotype "mRNA"; exon_number "27";
CM025022.1	Genbank	exon	19113073	19113156	.	+	.	gene_id "G4P62_011144"; transcript_id "gnl|WGS:JAAVVJ|G4P62_T018373"; gene "ncor1"; locus_tag "G4P62_011144"; note "transcript variant X4"; orig_protein_id "gnl|WGS:JAAVVJ|G4P62_P018373"; orig_transcript_id "gnl|WGS:JAAVVJ|G4P62_T018373"; product "nuclear receptor corepressor 1"; transcript_biotype "mRNA"; exon_number "28";
CM025022.1	Genbank	exon	19113249	19113484	.	+	.	gene_id "G4P62_011144"; transcript_id "gnl|WGS:JAAVVJ|G4P62_T018373"; gene "ncor1"; locus_tag "G4P62_011144"; note "transcript variant X4"; orig_protein_id "gnl|WGS:JAAVVJ|G4P62_P018373"; orig_transcript_id "gnl|WGS:JAAVVJ|G4P62_T018373"; product "nuclear receptor corepressor 1"; transcript_biotype "mRNA"; exon_number "29";
CM025022.1	Genbank	exon	19113571	19113880	.	+	.	gene_id "G4P62_011144"; transcript_id "gnl|WGS:JAAVVJ|G4P62_T018373"; gene "ncor1"; locus_tag "G4P62_011144"; note "transcript variant X4"; orig_protein_id "gnl|WGS:JAAVVJ|G4P62_P018373"; orig_transcript_id "gnl|WGS:JAAVVJ|G4P62_T018373"; product "nuclear receptor corepressor 1"; transcript_biotype "mRNA"; exon_number "30";
CM025022.1	Genbank	exon	19114032	19114259	.	+	.	gene_id "G4P62_011144"; transcript_id "gnl|WGS:JAAVVJ|G4P62_T018373"; gene "ncor1"; locus_tag "G4P62_011144"; note "transcript variant X4"; orig_protein_id "gnl|WGS:JAAVVJ|G4P62_P018373"; orig_transcript_id "gnl|WGS:JAAVVJ|G4P62_T018373"; product "nuclear receptor corepressor 1"; transcript_biotype "mRNA"; exon_number "31";
CM025022.1	Genbank	exon	19114438	19114623	.	+	.	gene_id "G4P62_011144"; transcript_id "gnl|WGS:JAAVVJ|G4P62_T018373"; gene "ncor1"; locus_tag "G4P62_011144"; note "transcript variant X4"; orig_protein_id "gnl|WGS:JAAVVJ|G4P62_P018373"; orig_transcript_id "gnl|WGS:JAAVVJ|G4P62_T018373"; product "nuclear receptor corepressor 1"; transcript_biotype "mRNA"; exon_number "32";
CM025022.1	Genbank	exon	19115041	19115187	.	+	.	gene_id "G4P62_011144"; transcript_id "gnl|WGS:JAAVVJ|G4P62_T018373"; gene "ncor1"; locus_tag "G4P62_011144"; note "transcript variant X4"; orig_protein_id "gnl|WGS:JAAVVJ|G4P62_P018373"; orig_transcript_id "gnl|WGS:JAAVVJ|G4P62_T018373"; product "nuclear receptor corepressor 1"; transcript_biotype "mRNA"; exon_number "33";
CM025022.1	Genbank	exon	19120892	19121035	.	+	.	gene_id "G4P62_011144"; transcript_id "gnl|WGS:JAAVVJ|G4P62_T018373"; gene "ncor1"; locus_tag "G4P62_011144"; note "transcript variant X4"; orig_protein_id "gnl|WGS:JAAVVJ|G4P62_P018373"; orig_transcript_id "gnl|WGS:JAAVVJ|G4P62_T018373"; product "nuclear receptor corepressor 1"; transcript_biotype "mRNA"; exon_number "34";
CM025022.1	Genbank	exon	19121167	19121305	.	+	.	gene_id "G4P62_011144"; transcript_id "gnl|WGS:JAAVVJ|G4P62_T018373"; gene "ncor1"; locus_tag "G4P62_011144"; note "transcript variant X4"; orig_protein_id "gnl|WGS:JAAVVJ|G4P62_P018373"; orig_transcript_id "gnl|WGS:JAAVVJ|G4P62_T018373"; product "nuclear receptor corepressor 1"; transcript_biotype "mRNA"; exon_number "35";
CM025022.1	Genbank	exon	19126251	19126729	.	+	.	gene_id "G4P62_011144"; transcript_id "gnl|WGS:JAAVVJ|G4P62_T018373"; gene "ncor1"; locus_tag "G4P62_011144"; note "transcript variant X4"; orig_protein_id "gnl|WGS:JAAVVJ|G4P62_P018373"; orig_transcript_id "gnl|WGS:JAAVVJ|G4P62_T018373"; product "nuclear receptor corepressor 1"; transcript_biotype "mRNA"; exon_number "36";
CM025022.1	Genbank	exon	19126867	19126983	.	+	.	gene_id "G4P62_011144"; transcript_id "gnl|WGS:JAAVVJ|G4P62_T018373"; gene "ncor1"; locus_tag "G4P62_011144"; note "transcript variant X4"; orig_protein_id "gnl|WGS:JAAVVJ|G4P62_P018373"; orig_transcript_id "gnl|WGS:JAAVVJ|G4P62_T018373"; product "nuclear receptor corepressor 1"; transcript_biotype "mRNA"; exon_number "37";
CM025022.1	Genbank	exon	19127270	19127403	.	+	.	gene_id "G4P62_011144"; transcript_id "gnl|WGS:JAAVVJ|G4P62_T018373"; gene "ncor1"; locus_tag "G4P62_011144"; note "transcript variant X4"; orig_protein_id "gnl|WGS:JAAVVJ|G4P62_P018373"; orig_transcript_id "gnl|WGS:JAAVVJ|G4P62_T018373"; product "nuclear receptor corepressor 1"; transcript_biotype "mRNA"; exon_number "38";
CM025022.1	Genbank	exon	19127491	19127705	.	+	.	gene_id "G4P62_011144"; transcript_id "gnl|WGS:JAAVVJ|G4P62_T018373"; gene "ncor1"; locus_tag "G4P62_011144"; note "transcript variant X4"; orig_protein_id "gnl|WGS:JAAVVJ|G4P62_P018373"; orig_transcript_id "gnl|WGS:JAAVVJ|G4P62_T018373"; product "nuclear receptor corepressor 1"; transcript_biotype "mRNA"; exon_number "39";
CM025022.1	Genbank	exon	19127781	19127921	.	+	.	gene_id "G4P62_011144"; transcript_id "gnl|WGS:JAAVVJ|G4P62_T018373"; gene "ncor1"; locus_tag "G4P62_011144"; note "transcript variant X4"; orig_protein_id "gnl|WGS:JAAVVJ|G4P62_P018373"; orig_transcript_id "gnl|WGS:JAAVVJ|G4P62_T018373"; product "nuclear receptor corepressor 1"; transcript_biotype "mRNA"; exon_number "40";
CM025022.1	Genbank	exon	19128038	19128183	.	+	.	gene_id "G4P62_011144"; transcript_id "gnl|WGS:JAAVVJ|G4P62_T018373"; gene "ncor1"; locus_tag "G4P62_011144"; note "transcript variant X4"; orig_protein_id "gnl|WGS:JAAVVJ|G4P62_P018373"; orig_transcript_id "gnl|WGS:JAAVVJ|G4P62_T018373"; product "nuclear receptor corepressor 1"; transcript_biotype "mRNA"; exon_number "41";
CM025022.1	Genbank	exon	19128314	19128367	.	+	.	gene_id "G4P62_011144"; transcript_id "gnl|WGS:JAAVVJ|G4P62_T018373"; gene "ncor1"; locus_tag "G4P62_011144"; note "transcript variant X4"; orig_protein_id "gnl|WGS:JAAVVJ|G4P62_P018373"; orig_transcript_id "gnl|WGS:JAAVVJ|G4P62_T018373"; product "nuclear receptor corepressor 1"; transcript_biotype "mRNA"; exon_number "42";
CM025022.1	Genbank	exon	19128454	19128654	.	+	.	gene_id "G4P62_011144"; transcript_id "gnl|WGS:JAAVVJ|G4P62_T018373"; gene "ncor1"; locus_tag "G4P62_011144"; note "transcript variant X4"; orig_protein_id "gnl|WGS:JAAVVJ|G4P62_P018373"; orig_transcript_id "gnl|WGS:JAAVVJ|G4P62_T018373"; product "nuclear receptor corepressor 1"; transcript_biotype "mRNA"; exon_number "43";
CM025022.1	Genbank	exon	19128745	19128915	.	+	.	gene_id "G4P62_011144"; transcript_id "gnl|WGS:JAAVVJ|G4P62_T018373"; gene "ncor1"; locus_tag "G4P62_011144"; note "transcript variant X4"; orig_protein_id "gnl|WGS:JAAVVJ|G4P62_P018373"; orig_transcript_id "gnl|WGS:JAAVVJ|G4P62_T018373"; product "nuclear receptor corepressor 1"; transcript_biotype "mRNA"; exon_number "44";
CM025022.1	Genbank	exon	19129003	19131459	.	+	.	gene_id "G4P62_011144"; transcript_id "gnl|WGS:JAAVVJ|G4P62_T018373"; gene "ncor1"; locus_tag "G4P62_011144"; note "transcript variant X4"; orig_protein_id "gnl|WGS:JAAVVJ|G4P62_P018373"; orig_transcript_id "gnl|WGS:JAAVVJ|G4P62_T018373"; product "nuclear receptor corepressor 1"; transcript_biotype "mRNA"; exon_number "45";
CM025022.1	Genbank	CDS	19054625	19054735	.	+	0	gene_id "G4P62_011144"; transcript_id "gnl|WGS:JAAVVJ|G4P62_T018373"; gbkey "CDS"; gene "ncor1"; locus_tag "G4P62_011144"; orig_transcript_id "gnl|WGS:JAAVVJ|G4P62_T018373"; product "transcript variant X4"; protein_id "KAF7206106.1"; exon_number "2";
CM025022.1	Genbank	CDS	19062274	19062368	.	+	0	gene_id "G4P62_011144"; transcript_id "gnl|WGS:JAAVVJ|G4P62_T018373"; gbkey "CDS"; gene "ncor1"; locus_tag "G4P62_011144"; orig_transcript_id "gnl|WGS:JAAVVJ|G4P62_T018373"; product "transcript variant X4"; protein_id "KAF7206106.1"; exon_number "3";
CM025022.1	Genbank	CDS	19062498	19062705	.	+	1	gene_id "G4P62_011144"; transcript_id "gnl|WGS:JAAVVJ|G4P62_T018373"; gbkey "CDS"; gene "ncor1"; locus_tag "G4P62_011144"; orig_transcript_id "gnl|WGS:JAAVVJ|G4P62_T018373"; product "transcript variant X4"; protein_id "KAF7206106.1"; exon_number "4";
CM025022.1	Genbank	CDS	19062788	19062970	.	+	0	gene_id "G4P62_011144"; transcript_id "gnl|WGS:JAAVVJ|G4P62_T018373"; gbkey "CDS"; gene "ncor1"; locus_tag "G4P62_011144"; orig_transcript_id "gnl|WGS:JAAVVJ|G4P62_T018373"; product "transcript variant X4"; protein_id "KAF7206106.1"; exon_number "5";
CM025022.1	Genbank	CDS	19064381	19064494	.	+	0	gene_id "G4P62_011144"; transcript_id "gnl|WGS:JAAVVJ|G4P62_T018373"; gbkey "CDS"; gene "ncor1"; locus_tag "G4P62_011144"; orig_transcript_id "gnl|WGS:JAAVVJ|G4P62_T018373"; product "transcript variant X4"; protein_id "KAF7206106.1"; exon_number "6";
CM025022.1	Genbank	CDS	19065332	19065388	.	+	0	gene_id "G4P62_011144"; transcript_id "gnl|WGS:JAAVVJ|G4P62_T018373"; gbkey "CDS"; gene "ncor1"; locus_tag "G4P62_011144"; orig_transcript_id "gnl|WGS:JAAVVJ|G4P62_T018373"; product "transcript variant X4"; protein_id "KAF7206106.1"; exon_number "7";
CM025022.1	Genbank	CDS	19065484	19065536	.	+	0	gene_id "G4P62_011144"; transcript_id "gnl|WGS:JAAVVJ|G4P62_T018373"; gbkey "CDS"; gene "ncor1"; locus_tag "G4P62_011144"; orig_transcript_id "gnl|WGS:JAAVVJ|G4P62_T018373"; product "transcript variant X4"; protein_id "KAF7206106.1"; exon_number "8";
CM025022.1	Genbank	CDS	19066908	19066974	.	+	1	gene_id "G4P62_011144"; transcript_id "gnl|WGS:JAAVVJ|G4P62_T018373"; gbkey "CDS"; gene "ncor1"; locus_tag "G4P62_011144"; orig_transcript_id "gnl|WGS:JAAVVJ|G4P62_T018373"; product "transcript variant X4"; protein_id "KAF7206106.1"; exon_number "9";
CM025022.1	Genbank	CDS	19070434	19070606	.	+	0	gene_id "G4P62_011144"; transcript_id "gnl|WGS:JAAVVJ|G4P62_T018373"; gbkey "CDS"; gene "ncor1"; locus_tag "G4P62_011144"; orig_transcript_id "gnl|WGS:JAAVVJ|G4P62_T018373"; product "transcript variant X4"; protein_id "KAF7206106.1"; exon_number "10";
CM025022.1	Genbank	CDS	19071247	19071337	.	+	1	gene_id "G4P62_011144"; transcript_id "gnl|WGS:JAAVVJ|G4P62_T018373"; gbkey "CDS"; gene "ncor1"; locus_tag "G4P62_011144"; orig_transcript_id "gnl|WGS:JAAVVJ|G4P62_T018373"; product "transcript variant X4"; protein_id "KAF7206106.1"; exon_number "11";
CM025022.1	Genbank	CDS	19071821	19071999	.	+	0	gene_id "G4P62_011144"; transcript_id "gnl|WGS:JAAVVJ|G4P62_T018373"; gbkey "CDS"; gene "ncor1"; locus_tag "G4P62_011144"; orig_transcript_id "gnl|WGS:JAAVVJ|G4P62_T018373"; product "transcript variant X4"; protein_id "KAF7206106.1"; exon_number "12";
CM025022.1	Genbank	CDS	19073759	19073813	.	+	1	gene_id "G4P62_011144"; transcript_id "gnl|WGS:JAAVVJ|G4P62_T018373"; gbkey "CDS"; gene "ncor1"; locus_tag "G4P62_011144"; orig_transcript_id "gnl|WGS:JAAVVJ|G4P62_T018373"; product "transcript variant X4"; protein_id "KAF7206106.1"; exon_number "13";
CM025022.1	Genbank	CDS	19073919	19074011	.	+	0	gene_id "G4P62_011144"; transcript_id "gnl|WGS:JAAVVJ|G4P62_T018373"; gbkey "CDS"; gene "ncor1"; locus_tag "G4P62_011144"; orig_transcript_id "gnl|WGS:JAAVVJ|G4P62_T018373"; product "transcript variant X4"; protein_id "KAF7206106.1"; exon_number "14";
CM025022.1	Genbank	CDS	19096290	19096420	.	+	0	gene_id "G4P62_011144"; transcript_id "gnl|WGS:JAAVVJ|G4P62_T018373"; gbkey "CDS"; gene "ncor1"; locus_tag "G4P62_011144"; orig_transcript_id "gnl|WGS:JAAVVJ|G4P62_T018373"; product "transcript variant X4"; protein_id "KAF7206106.1"; exon_number "15";
CM025022.1	Genbank	CDS	19098965	19099260	.	+	1	gene_id "G4P62_011144"; transcript_id "gnl|WGS:JAAVVJ|G4P62_T018373"; gbkey "CDS"; gene "ncor1"; locus_tag "G4P62_011144"; orig_transcript_id "gnl|WGS:JAAVVJ|G4P62_T018373"; product "transcript variant X4"; protein_id "KAF7206106.1"; exon_number "16";
CM025022.1	Genbank	CDS	19102838	19102903	.	+	2	gene_id "G4P62_011144"; transcript_id "gnl|WGS:JAAVVJ|G4P62_T018373"; gbkey "CDS"; gene "ncor1"; locus_tag "G4P62_011144"; orig_transcript_id "gnl|WGS:JAAVVJ|G4P62_T018373"; product "transcript variant X4"; protein_id "KAF7206106.1"; exon_number "17";
CM025022.1	Genbank	CDS	19104234	19104370	.	+	2	gene_id "G4P62_011144"; transcript_id "gnl|WGS:JAAVVJ|G4P62_T018373"; gbkey "CDS"; gene "ncor1"; locus_tag "G4P62_011144"; orig_transcript_id "gnl|WGS:JAAVVJ|G4P62_T018373"; product "transcript variant X4"; protein_id "KAF7206106.1"; exon_number "18";
CM025022.1	Genbank	CDS	19104448	19104541	.	+	0	gene_id "G4P62_011144"; transcript_id "gnl|WGS:JAAVVJ|G4P62_T018373"; gbkey "CDS"; gene "ncor1"; locus_tag "G4P62_011144"; orig_transcript_id "gnl|WGS:JAAVVJ|G4P62_T018373"; product "transcript variant X4"; protein_id "KAF7206106.1"; exon_number "19";
CM025022.1	Genbank	CDS	19105808	19106255	.	+	2	gene_id "G4P62_011144"; transcript_id "gnl|WGS:JAAVVJ|G4P62_T018373"; gbkey "CDS"; gene "ncor1"; locus_tag "G4P62_011144"; orig_transcript_id "gnl|WGS:JAAVVJ|G4P62_T018373"; product "transcript variant X4"; protein_id "KAF7206106.1"; exon_number "20";
CM025022.1	Genbank	CDS	19106335	19106458	.	+	1	gene_id "G4P62_011144"; transcript_id "gnl|WGS:JAAVVJ|G4P62_T018373"; gbkey "CDS"; gene "ncor1"; locus_tag "G4P62_011144"; orig_transcript_id "gnl|WGS:JAAVVJ|G4P62_T018373"; product "transcript variant X4"; protein_id "KAF7206106.1"; exon_number "21";
CM025022.1	Genbank	CDS	19106643	19106820	.	+	0	gene_id "G4P62_011144"; transcript_id "gnl|WGS:JAAVVJ|G4P62_T018373"; gbkey "CDS"; gene "ncor1"; locus_tag "G4P62_011144"; orig_transcript_id "gnl|WGS:JAAVVJ|G4P62_T018373"; product "transcript variant X4"; protein_id "KAF7206106.1"; exon_number "22";
CM025022.1	Genbank	CDS	19109744	19109910	.	+	2	gene_id "G4P62_011144"; transcript_id "gnl|WGS:JAAVVJ|G4P62_T018373"; gbkey "CDS"; gene "ncor1"; locus_tag "G4P62_011144"; orig_transcript_id "gnl|WGS:JAAVVJ|G4P62_T018373"; product "transcript variant X4"; protein_id "KAF7206106.1"; exon_number "23";
CM025022.1	Genbank	CDS	19110254	19110368	.	+	0	gene_id "G4P62_011144"; transcript_id "gnl|WGS:JAAVVJ|G4P62_T018373"; gbkey "CDS"; gene "ncor1"; locus_tag "G4P62_011144"; orig_transcript_id "gnl|WGS:JAAVVJ|G4P62_T018373"; product "transcript variant X4"; protein_id "KAF7206106.1"; exon_number "24";
CM025022.1	Genbank	CDS	19112433	19112518	.	+	2	gene_id "G4P62_011144"; transcript_id "gnl|WGS:JAAVVJ|G4P62_T018373"; gbkey "CDS"; gene "ncor1"; locus_tag "G4P62_011144"; orig_transcript_id "gnl|WGS:JAAVVJ|G4P62_T018373"; product "transcript variant X4"; protein_id "KAF7206106.1"; exon_number "25";
CM025022.1	Genbank	CDS	19112609	19112777	.	+	0	gene_id "G4P62_011144"; transcript_id "gnl|WGS:JAAVVJ|G4P62_T018373"; gbkey "CDS"; gene "ncor1"; locus_tag "G4P62_011144"; orig_transcript_id "gnl|WGS:JAAVVJ|G4P62_T018373"; product "transcript variant X4"; protein_id "KAF7206106.1"; exon_number "26";
CM025022.1	Genbank	CDS	19112857	19112982	.	+	2	gene_id "G4P62_011144"; transcript_id "gnl|WGS:JAAVVJ|G4P62_T018373"; gbkey "CDS"; gene "ncor1"; locus_tag "G4P62_011144"; orig_transcript_id "gnl|WGS:JAAVVJ|G4P62_T018373"; product "transcript variant X4"; protein_id "KAF7206106.1"; exon_number "27";
CM025022.1	Genbank	CDS	19113073	19113156	.	+	2	gene_id "G4P62_011144"; transcript_id "gnl|WGS:JAAVVJ|G4P62_T018373"; gbkey "CDS"; gene "ncor1"; locus_tag "G4P62_011144"; orig_transcript_id "gnl|WGS:JAAVVJ|G4P62_T018373"; product "transcript variant X4"; protein_id "KAF7206106.1"; exon_number "28";
CM025022.1	Genbank	CDS	19113249	19113484	.	+	2	gene_id "G4P62_011144"; transcript_id "gnl|WGS:JAAVVJ|G4P62_T018373"; gbkey "CDS"; gene "ncor1"; locus_tag "G4P62_011144"; orig_transcript_id "gnl|WGS:JAAVVJ|G4P62_T018373"; product "transcript variant X4"; protein_id "KAF7206106.1"; exon_number "29";
CM025022.1	Genbank	CDS	19113571	19113880	.	+	0	gene_id "G4P62_011144"; transcript_id "gnl|WGS:JAAVVJ|G4P62_T018373"; gbkey "CDS"; gene "ncor1"; locus_tag "G4P62_011144"; orig_transcript_id "gnl|WGS:JAAVVJ|G4P62_T018373"; product "transcript variant X4"; protein_id "KAF7206106.1"; exon_number "30";
CM025022.1	Genbank	CDS	19114032	19114259	.	+	2	gene_id "G4P62_011144"; transcript_id "gnl|WGS:JAAVVJ|G4P62_T018373"; gbkey "CDS"; gene "ncor1"; locus_tag "G4P62_011144"; orig_transcript_id "gnl|WGS:JAAVVJ|G4P62_T018373"; product "transcript variant X4"; protein_id "KAF7206106.1"; exon_number "31";
CM025022.1	Genbank	CDS	19114438	19114623	.	+	2	gene_id "G4P62_011144"; transcript_id "gnl|WGS:JAAVVJ|G4P62_T018373"; gbkey "CDS"; gene "ncor1"; locus_tag "G4P62_011144"; orig_transcript_id "gnl|WGS:JAAVVJ|G4P62_T018373"; product "transcript variant X4"; protein_id "KAF7206106.1"; exon_number "32";
CM025022.1	Genbank	CDS	19115041	19115187	.	+	2	gene_id "G4P62_011144"; transcript_id "gnl|WGS:JAAVVJ|G4P62_T018373"; gbkey "CDS"; gene "ncor1"; locus_tag "G4P62_011144"; orig_transcript_id "gnl|WGS:JAAVVJ|G4P62_T018373"; product "transcript variant X4"; protein_id "KAF7206106.1"; exon_number "33";
CM025022.1	Genbank	CDS	19120892	19121035	.	+	2	gene_id "G4P62_011144"; transcript_id "gnl|WGS:JAAVVJ|G4P62_T018373"; gbkey "CDS"; gene "ncor1"; locus_tag "G4P62_011144"; orig_transcript_id "gnl|WGS:JAAVVJ|G4P62_T018373"; product "transcript variant X4"; protein_id "KAF7206106.1"; exon_number "34";
CM025022.1	Genbank	CDS	19121167	19121305	.	+	2	gene_id "G4P62_011144"; transcript_id "gnl|WGS:JAAVVJ|G4P62_T018373"; gbkey "CDS"; gene "ncor1"; locus_tag "G4P62_011144"; orig_transcript_id "gnl|WGS:JAAVVJ|G4P62_T018373"; product "transcript variant X4"; protein_id "KAF7206106.1"; exon_number "35";
CM025022.1	Genbank	CDS	19126251	19126729	.	+	1	gene_id "G4P62_011144"; transcript_id "gnl|WGS:JAAVVJ|G4P62_T018373"; gbkey "CDS"; gene "ncor1"; locus_tag "G4P62_011144"; orig_transcript_id "gnl|WGS:JAAVVJ|G4P62_T018373"; product "transcript variant X4"; protein_id "KAF7206106.1"; exon_number "36";
CM025022.1	Genbank	CDS	19126867	19126983	.	+	2	gene_id "G4P62_011144"; transcript_id "gnl|WGS:JAAVVJ|G4P62_T018373"; gbkey "CDS"; gene "ncor1"; locus_tag "G4P62_011144"; orig_transcript_id "gnl|WGS:JAAVVJ|G4P62_T018373"; product "transcript variant X4"; protein_id "KAF7206106.1"; exon_number "37";
CM025022.1	Genbank	CDS	19127270	19127403	.	+	2	gene_id "G4P62_011144"; transcript_id "gnl|WGS:JAAVVJ|G4P62_T018373"; gbkey "CDS"; gene "ncor1"; locus_tag "G4P62_011144"; orig_transcript_id "gnl|WGS:JAAVVJ|G4P62_T018373"; product "transcript variant X4"; protein_id "KAF7206106.1"; exon_number "38";
CM025022.1	Genbank	CDS	19127491	19127705	.	+	0	gene_id "G4P62_011144"; transcript_id "gnl|WGS:JAAVVJ|G4P62_T018373"; gbkey "CDS"; gene "ncor1"; locus_tag "G4P62_011144"; orig_transcript_id "gnl|WGS:JAAVVJ|G4P62_T018373"; product "transcript variant X4"; protein_id "KAF7206106.1"; exon_number "39";
CM025022.1	Genbank	CDS	19127781	19127921	.	+	1	gene_id "G4P62_011144"; transcript_id "gnl|WGS:JAAVVJ|G4P62_T018373"; gbkey "CDS"; gene "ncor1"; locus_tag "G4P62_011144"; orig_transcript_id "gnl|WGS:JAAVVJ|G4P62_T018373"; product "transcript variant X4"; protein_id "KAF7206106.1"; exon_number "40";
CM025022.1	Genbank	CDS	19128038	19128183	.	+	1	gene_id "G4P62_011144"; transcript_id "gnl|WGS:JAAVVJ|G4P62_T018373"; gbkey "CDS"; gene "ncor1"; locus_tag "G4P62_011144"; orig_transcript_id "gnl|WGS:JAAVVJ|G4P62_T018373"; product "transcript variant X4"; protein_id "KAF7206106.1"; exon_number "41";
CM025022.1	Genbank	CDS	19128314	19128367	.	+	2	gene_id "G4P62_011144"; transcript_id "gnl|WGS:JAAVVJ|G4P62_T018373"; gbkey "CDS"; gene "ncor1"; locus_tag "G4P62_011144"; orig_transcript_id "gnl|WGS:JAAVVJ|G4P62_T018373"; product "transcript variant X4"; protein_id "KAF7206106.1"; exon_number "42";
CM025022.1	Genbank	CDS	19128454	19128654	.	+	2	gene_id "G4P62_011144"; transcript_id "gnl|WGS:JAAVVJ|G4P62_T018373"; gbkey "CDS"; gene "ncor1"; locus_tag "G4P62_011144"; orig_transcript_id "gnl|WGS:JAAVVJ|G4P62_T018373"; product "transcript variant X4"; protein_id "KAF7206106.1"; exon_number "43";
CM025022.1	Genbank	CDS	19128745	19128915	.	+	2	gene_id "G4P62_011144"; transcript_id "gnl|WGS:JAAVVJ|G4P62_T018373"; gbkey "CDS"; gene "ncor1"; locus_tag "G4P62_011144"; orig_transcript_id "gnl|WGS:JAAVVJ|G4P62_T018373"; product "transcript variant X4"; protein_id "KAF7206106.1"; exon_number "44";
CM025022.1	Genbank	CDS	19129003	19129193	.	+	2	gene_id "G4P62_011144"; transcript_id "gnl|WGS:JAAVVJ|G4P62_T018373"; gbkey "CDS"; gene "ncor1"; locus_tag "G4P62_011144"; orig_transcript_id "gnl|WGS:JAAVVJ|G4P62_T018373"; product "transcript variant X4"; protein_id "KAF7206106.1"; exon_number "45";
CM025022.1	Genbank	start_codon	19054625	19054627	.	+	0	gene_id "G4P62_011144"; transcript_id "gnl|WGS:JAAVVJ|G4P62_T018373"; gbkey "CDS"; gene "ncor1"; locus_tag "G4P62_011144"; orig_transcript_id "gnl|WGS:JAAVVJ|G4P62_T018373"; product "transcript variant X4"; protein_id "KAF7206106.1"; exon_number "2";
CM025022.1	Genbank	stop_codon	19129194	19129196	.	+	0	gene_id "G4P62_011144"; transcript_id "gnl|WGS:JAAVVJ|G4P62_T018373"; gbkey "CDS"; gene "ncor1"; locus_tag "G4P62_011144"; orig_transcript_id "gnl|WGS:JAAVVJ|G4P62_T018373"; product "transcript variant X4"; protein_id "KAF7206106.1"; exon_number "45";
CM025022.1	Genbank	gene	19131884	19141766	.	+	.	gene_id "G4P62_011145"; transcript_id ""; description "zinc finger SWIM domain-containing protein 7"; gbkey "Gene"; gene "zswim7"; gene_biotype "protein_coding"; locus_tag "G4P62_011145";
CM025022.1	Genbank	transcript	19131884	19141766	.	+	.	gene_id "G4P62_011145"; transcript_id "gnl|WGS:JAAVVJ|G4P62_T018374"; gbkey "mRNA"; gene "zswim7"; locus_tag "G4P62_011145"; orig_protein_id "gnl|WGS:JAAVVJ|G4P62_P018374"; orig_transcript_id "gnl|WGS:JAAVVJ|G4P62_T018374"; product "zinc finger SWIM-type containing 7"; transcript_biotype "mRNA";
CM025022.1	Genbank	exon	19131884	19132064	.	+	.	gene_id "G4P62_011145"; transcript_id "gnl|WGS:JAAVVJ|G4P62_T018374"; gene "zswim7"; locus_tag "G4P62_011145"; orig_protein_id "gnl|WGS:JAAVVJ|G4P62_P018374"; orig_transcript_id "gnl|WGS:JAAVVJ|G4P62_T018374"; product "zinc finger SWIM-type containing 7"; transcript_biotype "mRNA"; exon_number "1";
CM025022.1	Genbank	exon	19133164	19133288	.	+	.	gene_id "G4P62_011145"; transcript_id "gnl|WGS:JAAVVJ|G4P62_T018374"; gene "zswim7"; locus_tag "G4P62_011145"; orig_protein_id "gnl|WGS:JAAVVJ|G4P62_P018374"; orig_transcript_id "gnl|WGS:JAAVVJ|G4P62_T018374"; product "zinc finger SWIM-type containing 7"; transcript_biotype "mRNA"; exon_number "2";
CM025022.1	Genbank	exon	19137088	19137192	.	+	.	gene_id "G4P62_011145"; transcript_id "gnl|WGS:JAAVVJ|G4P62_T018374"; gene "zswim7"; locus_tag "G4P62_011145"; orig_protein_id "gnl|WGS:JAAVVJ|G4P62_P018374"; orig_transcript_id "gnl|WGS:JAAVVJ|G4P62_T018374"; product "zinc finger SWIM-type containing 7"; transcript_biotype "mRNA"; exon_number "3";
CM025022.1	Genbank	exon	19141488	19141766	.	+	.	gene_id "G4P62_011145"; transcript_id "gnl|WGS:JAAVVJ|G4P62_T018374"; gene "zswim7"; locus_tag "G4P62_011145"; orig_protein_id "gnl|WGS:JAAVVJ|G4P62_P018374"; orig_transcript_id "gnl|WGS:JAAVVJ|G4P62_T018374"; product "zinc finger SWIM-type containing 7"; transcript_biotype "mRNA"; exon_number "4";
CM025022.1	Genbank	CDS	19131956	19132064	.	+	0	gene_id "G4P62_011145"; transcript_id "gnl|WGS:JAAVVJ|G4P62_T018374"; gbkey "CDS"; gene "zswim7"; locus_tag "G4P62_011145"; orig_transcript_id "gnl|WGS:JAAVVJ|G4P62_T018374"; product "zinc finger SWIM-type containing 7"; protein_id "KAF7206107.1"; exon_number "1";
CM025022.1	Genbank	CDS	19133164	19133288	.	+	2	gene_id "G4P62_011145"; transcript_id "gnl|WGS:JAAVVJ|G4P62_T018374"; gbkey "CDS"; gene "zswim7"; locus_tag "G4P62_011145"; orig_transcript_id "gnl|WGS:JAAVVJ|G4P62_T018374"; product "zinc finger SWIM-type containing 7"; protein_id "KAF7206107.1"; exon_number "2";
CM025022.1	Genbank	CDS	19137088	19137192	.	+	0	gene_id "G4P62_011145"; transcript_id "gnl|WGS:JAAVVJ|G4P62_T018374"; gbkey "CDS"; gene "zswim7"; locus_tag "G4P62_011145"; orig_transcript_id "gnl|WGS:JAAVVJ|G4P62_T018374"; product "zinc finger SWIM-type containing 7"; protein_id "KAF7206107.1"; exon_number "3";
CM025022.1	Genbank	CDS	19141488	19141595	.	+	0	gene_id "G4P62_011145"; transcript_id "gnl|WGS:JAAVVJ|G4P62_T018374"; gbkey "CDS"; gene "zswim7"; locus_tag "G4P62_011145"; orig_transcript_id "gnl|WGS:JAAVVJ|G4P62_T018374"; product "zinc finger SWIM-type containing 7"; protein_id "KAF7206107.1"; exon_number "4";
CM025022.1	Genbank	start_codon	19131956	19131958	.	+	0	gene_id "G4P62_011145"; transcript_id "gnl|WGS:JAAVVJ|G4P62_T018374"; gbkey "CDS"; gene "zswim7"; locus_tag "G4P62_011145"; orig_transcript_id "gnl|WGS:JAAVVJ|G4P62_T018374"; product "zinc finger SWIM-type containing 7"; protein_id "KAF7206107.1"; exon_number "1";
CM025022.1	Genbank	stop_codon	19141596	19141598	.	+	0	gene_id "G4P62_011145"; transcript_id "gnl|WGS:JAAVVJ|G4P62_T018374"; gbkey "CDS"; gene "zswim7"; locus_tag "G4P62_011145"; orig_transcript_id "gnl|WGS:JAAVVJ|G4P62_T018374"; product "zinc finger SWIM-type containing 7"; protein_id "KAF7206107.1"; exon_number "4";
CM025022.1	Genbank	gene	19141760	19167633	.	-	.	gene_id "G4P62_011146"; transcript_id ""; description "adenosine receptor A2b"; gbkey "Gene"; gene "adora2b"; gene_biotype "protein_coding"; locus_tag "G4P62_011146";
CM025022.1	Genbank	transcript	19141760	19167633	.	-	.	gene_id "G4P62_011146"; transcript_id "gnl|WGS:JAAVVJ|G4P62_T018375"; gbkey "mRNA"; gene "adora2b"; locus_tag "G4P62_011146"; orig_protein_id "gnl|WGS:JAAVVJ|G4P62_P018375"; orig_transcript_id "gnl|WGS:JAAVVJ|G4P62_T018375"; product "adenosine A2b receptor"; transcript_biotype "mRNA";
CM025022.1	Genbank	exon	19167129	19167633	.	-	.	gene_id "G4P62_011146"; transcript_id "gnl|WGS:JAAVVJ|G4P62_T018375"; gene "adora2b"; locus_tag "G4P62_011146"; orig_protein_id "gnl|WGS:JAAVVJ|G4P62_P018375"; orig_transcript_id "gnl|WGS:JAAVVJ|G4P62_T018375"; product "adenosine A2b receptor"; transcript_biotype "mRNA"; exon_number "1";
CM025022.1	Genbank	exon	19166541	19167007	.	-	.	gene_id "G4P62_011146"; transcript_id "gnl|WGS:JAAVVJ|G4P62_T018375"; gene "adora2b"; locus_tag "G4P62_011146"; orig_protein_id "gnl|WGS:JAAVVJ|G4P62_P018375"; orig_transcript_id "gnl|WGS:JAAVVJ|G4P62_T018375"; product "adenosine A2b receptor"; transcript_biotype "mRNA"; exon_number "2";
CM025022.1	Genbank	exon	19141760	19145354	.	-	.	gene_id "G4P62_011146"; transcript_id "gnl|WGS:JAAVVJ|G4P62_T018375"; gene "adora2b"; locus_tag "G4P62_011146"; orig_protein_id "gnl|WGS:JAAVVJ|G4P62_P018375"; orig_transcript_id "gnl|WGS:JAAVVJ|G4P62_T018375"; product "adenosine A2b receptor"; transcript_biotype "mRNA"; exon_number "3";
CM025022.1	Genbank	CDS	19166541	19166860	.	-	0	gene_id "G4P62_011146"; transcript_id "gnl|WGS:JAAVVJ|G4P62_T018375"; gbkey "CDS"; gene "adora2b"; locus_tag "G4P62_011146"; orig_transcript_id "gnl|WGS:JAAVVJ|G4P62_T018375"; product "adenosine A2b receptor"; protein_id "KAF7206108.1"; exon_number "2";
CM025022.1	Genbank	CDS	19144643	19145354	.	-	1	gene_id "G4P62_011146"; transcript_id "gnl|WGS:JAAVVJ|G4P62_T018375"; gbkey "CDS"; gene "adora2b"; locus_tag "G4P62_011146"; orig_transcript_id "gnl|WGS:JAAVVJ|G4P62_T018375"; product "adenosine A2b receptor"; protein_id "KAF7206108.1"; exon_number "3";
CM025022.1	Genbank	start_codon	19166858	19166860	.	-	0	gene_id "G4P62_011146"; transcript_id "gnl|WGS:JAAVVJ|G4P62_T018375"; gbkey "CDS"; gene "adora2b"; locus_tag "G4P62_011146"; orig_transcript_id "gnl|WGS:JAAVVJ|G4P62_T018375"; product "adenosine A2b receptor"; protein_id "KAF7206108.1"; exon_number "2";
CM025022.1	Genbank	stop_codon	19144640	19144642	.	-	0	gene_id "G4P62_011146"; transcript_id "gnl|WGS:JAAVVJ|G4P62_T018375"; gbkey "CDS"; gene "adora2b"; locus_tag "G4P62_011146"; orig_transcript_id "gnl|WGS:JAAVVJ|G4P62_T018375"; product "adenosine A2b receptor"; protein_id "KAF7206108.1"; exon_number "3";
CM025022.1	Genbank	gene	19170801	19251484	.	-	.	gene_id "G4P62_011147"; transcript_id ""; description "cytospin-B isoform X1"; gbkey "Gene"; gene "specc1"; gene_biotype "protein_coding"; locus_tag "G4P62_011147";
CM025022.1	Genbank	transcript	19170801	19251484	.	-	.	gene_id "G4P62_011147"; transcript_id "gnl|WGS:JAAVVJ|G4P62_T018376"; gbkey "mRNA"; gene "specc1"; locus_tag "G4P62_011147"; note "transcript variant X1"; orig_protein_id "gnl|WGS:JAAVVJ|G4P62_P018376"; orig_transcript_id "gnl|WGS:JAAVVJ|G4P62_T018376"; product "sperm antigen with calponin homology and coiled-coil domains 1"; transcript_biotype "mRNA";
CM025022.1	Genbank	exon	19251382	19251484	.	-	.	gene_id "G4P62_011147"; transcript_id "gnl|WGS:JAAVVJ|G4P62_T018376"; gene "specc1"; locus_tag "G4P62_011147"; note "transcript variant X1"; orig_protein_id "gnl|WGS:JAAVVJ|G4P62_P018376"; orig_transcript_id "gnl|WGS:JAAVVJ|G4P62_T018376"; product "sperm antigen with calponin homology and coiled-coil domains 1"; transcript_biotype "mRNA"; exon_number "1";
CM025022.1	Genbank	exon	19231961	19232131	.	-	.	gene_id "G4P62_011147"; transcript_id "gnl|WGS:JAAVVJ|G4P62_T018376"; gene "specc1"; locus_tag "G4P62_011147"; note "transcript variant X1"; orig_protein_id "gnl|WGS:JAAVVJ|G4P62_P018376"; orig_transcript_id "gnl|WGS:JAAVVJ|G4P62_T018376"; product "sperm antigen with calponin homology and coiled-coil domains 1"; transcript_biotype "mRNA"; exon_number "2";
CM025022.1	Genbank	exon	19231718	19231853	.	-	.	gene_id "G4P62_011147"; transcript_id "gnl|WGS:JAAVVJ|G4P62_T018376"; gene "specc1"; locus_tag "G4P62_011147"; note "transcript variant X1"; orig_protein_id "gnl|WGS:JAAVVJ|G4P62_P018376"; orig_transcript_id "gnl|WGS:JAAVVJ|G4P62_T018376"; product "sperm antigen with calponin homology and coiled-coil domains 1"; transcript_biotype "mRNA"; exon_number "3";
CM025022.1	Genbank	exon	19212999	19214515	.	-	.	gene_id "G4P62_011147"; transcript_id "gnl|WGS:JAAVVJ|G4P62_T018376"; gene "specc1"; locus_tag "G4P62_011147"; note "transcript variant X1"; orig_protein_id "gnl|WGS:JAAVVJ|G4P62_P018376"; orig_transcript_id "gnl|WGS:JAAVVJ|G4P62_T018376"; product "sperm antigen with calponin homology and coiled-coil domains 1"; transcript_biotype "mRNA"; exon_number "4";
CM025022.1	Genbank	exon	19211473	19211680	.	-	.	gene_id "G4P62_011147"; transcript_id "gnl|WGS:JAAVVJ|G4P62_T018376"; gene "specc1"; locus_tag "G4P62_011147"; note "transcript variant X1"; orig_protein_id "gnl|WGS:JAAVVJ|G4P62_P018376"; orig_transcript_id "gnl|WGS:JAAVVJ|G4P62_T018376"; product "sperm antigen with calponin homology and coiled-coil domains 1"; transcript_biotype "mRNA"; exon_number "5";
CM025022.1	Genbank	exon	19210595	19210668	.	-	.	gene_id "G4P62_011147"; transcript_id "gnl|WGS:JAAVVJ|G4P62_T018376"; gene "specc1"; locus_tag "G4P62_011147"; note "transcript variant X1"; orig_protein_id "gnl|WGS:JAAVVJ|G4P62_P018376"; orig_transcript_id "gnl|WGS:JAAVVJ|G4P62_T018376"; product "sperm antigen with calponin homology and coiled-coil domains 1"; transcript_biotype "mRNA"; exon_number "6";
CM025022.1	Genbank	exon	19209794	19209969	.	-	.	gene_id "G4P62_011147"; transcript_id "gnl|WGS:JAAVVJ|G4P62_T018376"; gene "specc1"; locus_tag "G4P62_011147"; note "transcript variant X1"; orig_protein_id "gnl|WGS:JAAVVJ|G4P62_P018376"; orig_transcript_id "gnl|WGS:JAAVVJ|G4P62_T018376"; product "sperm antigen with calponin homology and coiled-coil domains 1"; transcript_biotype "mRNA"; exon_number "7";
CM025022.1	Genbank	exon	19204598	19204749	.	-	.	gene_id "G4P62_011147"; transcript_id "gnl|WGS:JAAVVJ|G4P62_T018376"; gene "specc1"; locus_tag "G4P62_011147"; note "transcript variant X1"; orig_protein_id "gnl|WGS:JAAVVJ|G4P62_P018376"; orig_transcript_id "gnl|WGS:JAAVVJ|G4P62_T018376"; product "sperm antigen with calponin homology and coiled-coil domains 1"; transcript_biotype "mRNA"; exon_number "8";
CM025022.1	Genbank	exon	19203864	19203964	.	-	.	gene_id "G4P62_011147"; transcript_id "gnl|WGS:JAAVVJ|G4P62_T018376"; gene "specc1"; locus_tag "G4P62_011147"; note "transcript variant X1"; orig_protein_id "gnl|WGS:JAAVVJ|G4P62_P018376"; orig_transcript_id "gnl|WGS:JAAVVJ|G4P62_T018376"; product "sperm antigen with calponin homology and coiled-coil domains 1"; transcript_biotype "mRNA"; exon_number "9";
CM025022.1	Genbank	exon	19203703	19203778	.	-	.	gene_id "G4P62_011147"; transcript_id "gnl|WGS:JAAVVJ|G4P62_T018376"; gene "specc1"; locus_tag "G4P62_011147"; note "transcript variant X1"; orig_protein_id "gnl|WGS:JAAVVJ|G4P62_P018376"; orig_transcript_id "gnl|WGS:JAAVVJ|G4P62_T018376"; product "sperm antigen with calponin homology and coiled-coil domains 1"; transcript_biotype "mRNA"; exon_number "10";
CM025022.1	Genbank	exon	19202911	19203055	.	-	.	gene_id "G4P62_011147"; transcript_id "gnl|WGS:JAAVVJ|G4P62_T018376"; gene "specc1"; locus_tag "G4P62_011147"; note "transcript variant X1"; orig_protein_id "gnl|WGS:JAAVVJ|G4P62_P018376"; orig_transcript_id "gnl|WGS:JAAVVJ|G4P62_T018376"; product "sperm antigen with calponin homology and coiled-coil domains 1"; transcript_biotype "mRNA"; exon_number "11";
CM025022.1	Genbank	exon	19201748	19201850	.	-	.	gene_id "G4P62_011147"; transcript_id "gnl|WGS:JAAVVJ|G4P62_T018376"; gene "specc1"; locus_tag "G4P62_011147"; note "transcript variant X1"; orig_protein_id "gnl|WGS:JAAVVJ|G4P62_P018376"; orig_transcript_id "gnl|WGS:JAAVVJ|G4P62_T018376"; product "sperm antigen with calponin homology and coiled-coil domains 1"; transcript_biotype "mRNA"; exon_number "12";
CM025022.1	Genbank	exon	19177218	19177334	.	-	.	gene_id "G4P62_011147"; transcript_id "gnl|WGS:JAAVVJ|G4P62_T018376"; gene "specc1"; locus_tag "G4P62_011147"; note "transcript variant X1"; orig_protein_id "gnl|WGS:JAAVVJ|G4P62_P018376"; orig_transcript_id "gnl|WGS:JAAVVJ|G4P62_T018376"; product "sperm antigen with calponin homology and coiled-coil domains 1"; transcript_biotype "mRNA"; exon_number "13";
CM025022.1	Genbank	exon	19175671	19175730	.	-	.	gene_id "G4P62_011147"; transcript_id "gnl|WGS:JAAVVJ|G4P62_T018376"; gene "specc1"; locus_tag "G4P62_011147"; note "transcript variant X1"; orig_protein_id "gnl|WGS:JAAVVJ|G4P62_P018376"; orig_transcript_id "gnl|WGS:JAAVVJ|G4P62_T018376"; product "sperm antigen with calponin homology and coiled-coil domains 1"; transcript_biotype "mRNA"; exon_number "14";
CM025022.1	Genbank	exon	19170801	19171442	.	-	.	gene_id "G4P62_011147"; transcript_id "gnl|WGS:JAAVVJ|G4P62_T018376"; gene "specc1"; locus_tag "G4P62_011147"; note "transcript variant X1"; orig_protein_id "gnl|WGS:JAAVVJ|G4P62_P018376"; orig_transcript_id "gnl|WGS:JAAVVJ|G4P62_T018376"; product "sperm antigen with calponin homology and coiled-coil domains 1"; transcript_biotype "mRNA"; exon_number "15";
CM025022.1	Genbank	CDS	19231961	19232116	.	-	0	gene_id "G4P62_011147"; transcript_id "gnl|WGS:JAAVVJ|G4P62_T018376"; gbkey "CDS"; gene "specc1"; locus_tag "G4P62_011147"; orig_transcript_id "gnl|WGS:JAAVVJ|G4P62_T018376"; product "transcript variant X1"; protein_id "KAF7206109.1"; exon_number "2";
CM025022.1	Genbank	CDS	19231718	19231853	.	-	0	gene_id "G4P62_011147"; transcript_id "gnl|WGS:JAAVVJ|G4P62_T018376"; gbkey "CDS"; gene "specc1"; locus_tag "G4P62_011147"; orig_transcript_id "gnl|WGS:JAAVVJ|G4P62_T018376"; product "transcript variant X1"; protein_id "KAF7206109.1"; exon_number "3";
CM025022.1	Genbank	CDS	19212999	19214515	.	-	2	gene_id "G4P62_011147"; transcript_id "gnl|WGS:JAAVVJ|G4P62_T018376"; gbkey "CDS"; gene "specc1"; locus_tag "G4P62_011147"; orig_transcript_id "gnl|WGS:JAAVVJ|G4P62_T018376"; product "transcript variant X1"; protein_id "KAF7206109.1"; exon_number "4";
CM025022.1	Genbank	CDS	19211473	19211680	.	-	0	gene_id "G4P62_011147"; transcript_id "gnl|WGS:JAAVVJ|G4P62_T018376"; gbkey "CDS"; gene "specc1"; locus_tag "G4P62_011147"; orig_transcript_id "gnl|WGS:JAAVVJ|G4P62_T018376"; product "transcript variant X1"; protein_id "KAF7206109.1"; exon_number "5";
CM025022.1	Genbank	CDS	19210595	19210668	.	-	2	gene_id "G4P62_011147"; transcript_id "gnl|WGS:JAAVVJ|G4P62_T018376"; gbkey "CDS"; gene "specc1"; locus_tag "G4P62_011147"; orig_transcript_id "gnl|WGS:JAAVVJ|G4P62_T018376"; product "transcript variant X1"; protein_id "KAF7206109.1"; exon_number "6";
CM025022.1	Genbank	CDS	19209794	19209969	.	-	0	gene_id "G4P62_011147"; transcript_id "gnl|WGS:JAAVVJ|G4P62_T018376"; gbkey "CDS"; gene "specc1"; locus_tag "G4P62_011147"; orig_transcript_id "gnl|WGS:JAAVVJ|G4P62_T018376"; product "transcript variant X1"; protein_id "KAF7206109.1"; exon_number "7";
CM025022.1	Genbank	CDS	19204598	19204749	.	-	1	gene_id "G4P62_011147"; transcript_id "gnl|WGS:JAAVVJ|G4P62_T018376"; gbkey "CDS"; gene "specc1"; locus_tag "G4P62_011147"; orig_transcript_id "gnl|WGS:JAAVVJ|G4P62_T018376"; product "transcript variant X1"; protein_id "KAF7206109.1"; exon_number "8";
CM025022.1	Genbank	CDS	19203864	19203964	.	-	2	gene_id "G4P62_011147"; transcript_id "gnl|WGS:JAAVVJ|G4P62_T018376"; gbkey "CDS"; gene "specc1"; locus_tag "G4P62_011147"; orig_transcript_id "gnl|WGS:JAAVVJ|G4P62_T018376"; product "transcript variant X1"; protein_id "KAF7206109.1"; exon_number "9";
CM025022.1	Genbank	CDS	19203703	19203778	.	-	0	gene_id "G4P62_011147"; transcript_id "gnl|WGS:JAAVVJ|G4P62_T018376"; gbkey "CDS"; gene "specc1"; locus_tag "G4P62_011147"; orig_transcript_id "gnl|WGS:JAAVVJ|G4P62_T018376"; product "transcript variant X1"; protein_id "KAF7206109.1"; exon_number "10";
CM025022.1	Genbank	CDS	19202911	19203055	.	-	2	gene_id "G4P62_011147"; transcript_id "gnl|WGS:JAAVVJ|G4P62_T018376"; gbkey "CDS"; gene "specc1"; locus_tag "G4P62_011147"; orig_transcript_id "gnl|WGS:JAAVVJ|G4P62_T018376"; product "transcript variant X1"; protein_id "KAF7206109.1"; exon_number "11";
CM025022.1	Genbank	CDS	19201748	19201850	.	-	1	gene_id "G4P62_011147"; transcript_id "gnl|WGS:JAAVVJ|G4P62_T018376"; gbkey "CDS"; gene "specc1"; locus_tag "G4P62_011147"; orig_transcript_id "gnl|WGS:JAAVVJ|G4P62_T018376"; product "transcript variant X1"; protein_id "KAF7206109.1"; exon_number "12";
CM025022.1	Genbank	CDS	19177218	19177334	.	-	0	gene_id "G4P62_011147"; transcript_id "gnl|WGS:JAAVVJ|G4P62_T018376"; gbkey "CDS"; gene "specc1"; locus_tag "G4P62_011147"; orig_transcript_id "gnl|WGS:JAAVVJ|G4P62_T018376"; product "transcript variant X1"; protein_id "KAF7206109.1"; exon_number "13";
CM025022.1	Genbank	CDS	19175671	19175730	.	-	0	gene_id "G4P62_011147"; transcript_id "gnl|WGS:JAAVVJ|G4P62_T018376"; gbkey "CDS"; gene "specc1"; locus_tag "G4P62_011147"; orig_transcript_id "gnl|WGS:JAAVVJ|G4P62_T018376"; product "transcript variant X1"; protein_id "KAF7206109.1"; exon_number "14";
CM025022.1	Genbank	CDS	19171356	19171442	.	-	0	gene_id "G4P62_011147"; transcript_id "gnl|WGS:JAAVVJ|G4P62_T018376"; gbkey "CDS"; gene "specc1"; locus_tag "G4P62_011147"; orig_transcript_id "gnl|WGS:JAAVVJ|G4P62_T018376"; product "transcript variant X1"; protein_id "KAF7206109.1"; exon_number "15";
CM025022.1	Genbank	start_codon	19232114	19232116	.	-	0	gene_id "G4P62_011147"; transcript_id "gnl|WGS:JAAVVJ|G4P62_T018376"; gbkey "CDS"; gene "specc1"; locus_tag "G4P62_011147"; orig_transcript_id "gnl|WGS:JAAVVJ|G4P62_T018376"; product "transcript variant X1"; protein_id "KAF7206109.1"; exon_number "2";
CM025022.1	Genbank	stop_codon	19171353	19171355	.	-	0	gene_id "G4P62_011147"; transcript_id "gnl|WGS:JAAVVJ|G4P62_T018376"; gbkey "CDS"; gene "specc1"; locus_tag "G4P62_011147"; orig_transcript_id "gnl|WGS:JAAVVJ|G4P62_T018376"; product "transcript variant X1"; protein_id "KAF7206109.1"; exon_number "15";
CM025022.1	Genbank	transcript	19170801	19225980	.	-	.	gene_id "G4P62_011147"; transcript_id "gnl|WGS:JAAVVJ|G4P62_T018377"; gbkey "mRNA"; gene "specc1"; locus_tag "G4P62_011147"; note "transcript variant X2"; orig_protein_id "gnl|WGS:JAAVVJ|G4P62_P018377"; orig_transcript_id "gnl|WGS:JAAVVJ|G4P62_T018377"; product "sperm antigen with calponin homology and coiled-coil domains 1"; transcript_biotype "mRNA";
CM025022.1	Genbank	exon	19225521	19225980	.	-	.	gene_id "G4P62_011147"; transcript_id "gnl|WGS:JAAVVJ|G4P62_T018377"; gene "specc1"; locus_tag "G4P62_011147"; note "transcript variant X2"; orig_protein_id "gnl|WGS:JAAVVJ|G4P62_P018377"; orig_transcript_id "gnl|WGS:JAAVVJ|G4P62_T018377"; product "sperm antigen with calponin homology and coiled-coil domains 1"; transcript_biotype "mRNA"; exon_number "1";
CM025022.1	Genbank	exon	19212999	19214515	.	-	.	gene_id "G4P62_011147"; transcript_id "gnl|WGS:JAAVVJ|G4P62_T018377"; gene "specc1"; locus_tag "G4P62_011147"; note "transcript variant X2"; orig_protein_id "gnl|WGS:JAAVVJ|G4P62_P018377"; orig_transcript_id "gnl|WGS:JAAVVJ|G4P62_T018377"; product "sperm antigen with calponin homology and coiled-coil domains 1"; transcript_biotype "mRNA"; exon_number "2";
CM025022.1	Genbank	exon	19211473	19211680	.	-	.	gene_id "G4P62_011147"; transcript_id "gnl|WGS:JAAVVJ|G4P62_T018377"; gene "specc1"; locus_tag "G4P62_011147"; note "transcript variant X2"; orig_protein_id "gnl|WGS:JAAVVJ|G4P62_P018377"; orig_transcript_id "gnl|WGS:JAAVVJ|G4P62_T018377"; product "sperm antigen with calponin homology and coiled-coil domains 1"; transcript_biotype "mRNA"; exon_number "3";
CM025022.1	Genbank	exon	19210595	19210668	.	-	.	gene_id "G4P62_011147"; transcript_id "gnl|WGS:JAAVVJ|G4P62_T018377"; gene "specc1"; locus_tag "G4P62_011147"; note "transcript variant X2"; orig_protein_id "gnl|WGS:JAAVVJ|G4P62_P018377"; orig_transcript_id "gnl|WGS:JAAVVJ|G4P62_T018377"; product "sperm antigen with calponin homology and coiled-coil domains 1"; transcript_biotype "mRNA"; exon_number "4";
CM025022.1	Genbank	exon	19209794	19209969	.	-	.	gene_id "G4P62_011147"; transcript_id "gnl|WGS:JAAVVJ|G4P62_T018377"; gene "specc1"; locus_tag "G4P62_011147"; note "transcript variant X2"; orig_protein_id "gnl|WGS:JAAVVJ|G4P62_P018377"; orig_transcript_id "gnl|WGS:JAAVVJ|G4P62_T018377"; product "sperm antigen with calponin homology and coiled-coil domains 1"; transcript_biotype "mRNA"; exon_number "5";
CM025022.1	Genbank	exon	19204598	19204749	.	-	.	gene_id "G4P62_011147"; transcript_id "gnl|WGS:JAAVVJ|G4P62_T018377"; gene "specc1"; locus_tag "G4P62_011147"; note "transcript variant X2"; orig_protein_id "gnl|WGS:JAAVVJ|G4P62_P018377"; orig_transcript_id "gnl|WGS:JAAVVJ|G4P62_T018377"; product "sperm antigen with calponin homology and coiled-coil domains 1"; transcript_biotype "mRNA"; exon_number "6";
CM025022.1	Genbank	exon	19203864	19203964	.	-	.	gene_id "G4P62_011147"; transcript_id "gnl|WGS:JAAVVJ|G4P62_T018377"; gene "specc1"; locus_tag "G4P62_011147"; note "transcript variant X2"; orig_protein_id "gnl|WGS:JAAVVJ|G4P62_P018377"; orig_transcript_id "gnl|WGS:JAAVVJ|G4P62_T018377"; product "sperm antigen with calponin homology and coiled-coil domains 1"; transcript_biotype "mRNA"; exon_number "7";
CM025022.1	Genbank	exon	19203703	19203778	.	-	.	gene_id "G4P62_011147"; transcript_id "gnl|WGS:JAAVVJ|G4P62_T018377"; gene "specc1"; locus_tag "G4P62_011147"; note "transcript variant X2"; orig_protein_id "gnl|WGS:JAAVVJ|G4P62_P018377"; orig_transcript_id "gnl|WGS:JAAVVJ|G4P62_T018377"; product "sperm antigen with calponin homology and coiled-coil domains 1"; transcript_biotype "mRNA"; exon_number "8";
CM025022.1	Genbank	exon	19202911	19203055	.	-	.	gene_id "G4P62_011147"; transcript_id "gnl|WGS:JAAVVJ|G4P62_T018377"; gene "specc1"; locus_tag "G4P62_011147"; note "transcript variant X2"; orig_protein_id "gnl|WGS:JAAVVJ|G4P62_P018377"; orig_transcript_id "gnl|WGS:JAAVVJ|G4P62_T018377"; product "sperm antigen with calponin homology and coiled-coil domains 1"; transcript_biotype "mRNA"; exon_number "9";
CM025022.1	Genbank	exon	19201748	19201850	.	-	.	gene_id "G4P62_011147"; transcript_id "gnl|WGS:JAAVVJ|G4P62_T018377"; gene "specc1"; locus_tag "G4P62_011147"; note "transcript variant X2"; orig_protein_id "gnl|WGS:JAAVVJ|G4P62_P018377"; orig_transcript_id "gnl|WGS:JAAVVJ|G4P62_T018377"; product "sperm antigen with calponin homology and coiled-coil domains 1"; transcript_biotype "mRNA"; exon_number "10";
CM025022.1	Genbank	exon	19177218	19177334	.	-	.	gene_id "G4P62_011147"; transcript_id "gnl|WGS:JAAVVJ|G4P62_T018377"; gene "specc1"; locus_tag "G4P62_011147"; note "transcript variant X2"; orig_protein_id "gnl|WGS:JAAVVJ|G4P62_P018377"; orig_transcript_id "gnl|WGS:JAAVVJ|G4P62_T018377"; product "sperm antigen with calponin homology and coiled-coil domains 1"; transcript_biotype "mRNA"; exon_number "11";
CM025022.1	Genbank	exon	19175671	19175730	.	-	.	gene_id "G4P62_011147"; transcript_id "gnl|WGS:JAAVVJ|G4P62_T018377"; gene "specc1"; locus_tag "G4P62_011147"; note "transcript variant X2"; orig_protein_id "gnl|WGS:JAAVVJ|G4P62_P018377"; orig_transcript_id "gnl|WGS:JAAVVJ|G4P62_T018377"; product "sperm antigen with calponin homology and coiled-coil domains 1"; transcript_biotype "mRNA"; exon_number "12";
CM025022.1	Genbank	exon	19170801	19171442	.	-	.	gene_id "G4P62_011147"; transcript_id "gnl|WGS:JAAVVJ|G4P62_T018377"; gene "specc1"; locus_tag "G4P62_011147"; note "transcript variant X2"; orig_protein_id "gnl|WGS:JAAVVJ|G4P62_P018377"; orig_transcript_id "gnl|WGS:JAAVVJ|G4P62_T018377"; product "sperm antigen with calponin homology and coiled-coil domains 1"; transcript_biotype "mRNA"; exon_number "13";
CM025022.1	Genbank	CDS	19225521	19225560	.	-	0	gene_id "G4P62_011147"; transcript_id "gnl|WGS:JAAVVJ|G4P62_T018377"; gbkey "CDS"; gene "specc1"; locus_tag "G4P62_011147"; orig_transcript_id "gnl|WGS:JAAVVJ|G4P62_T018377"; product "transcript variant X2"; protein_id "KAF7206110.1"; exon_number "1";
CM025022.1	Genbank	CDS	19212999	19214515	.	-	2	gene_id "G4P62_011147"; transcript_id "gnl|WGS:JAAVVJ|G4P62_T018377"; gbkey "CDS"; gene "specc1"; locus_tag "G4P62_011147"; orig_transcript_id "gnl|WGS:JAAVVJ|G4P62_T018377"; product "transcript variant X2"; protein_id "KAF7206110.1"; exon_number "2";
CM025022.1	Genbank	CDS	19211473	19211680	.	-	0	gene_id "G4P62_011147"; transcript_id "gnl|WGS:JAAVVJ|G4P62_T018377"; gbkey "CDS"; gene "specc1"; locus_tag "G4P62_011147"; orig_transcript_id "gnl|WGS:JAAVVJ|G4P62_T018377"; product "transcript variant X2"; protein_id "KAF7206110.1"; exon_number "3";
CM025022.1	Genbank	CDS	19210595	19210668	.	-	2	gene_id "G4P62_011147"; transcript_id "gnl|WGS:JAAVVJ|G4P62_T018377"; gbkey "CDS"; gene "specc1"; locus_tag "G4P62_011147"; orig_transcript_id "gnl|WGS:JAAVVJ|G4P62_T018377"; product "transcript variant X2"; protein_id "KAF7206110.1"; exon_number "4";
CM025022.1	Genbank	CDS	19209794	19209969	.	-	0	gene_id "G4P62_011147"; transcript_id "gnl|WGS:JAAVVJ|G4P62_T018377"; gbkey "CDS"; gene "specc1"; locus_tag "G4P62_011147"; orig_transcript_id "gnl|WGS:JAAVVJ|G4P62_T018377"; product "transcript variant X2"; protein_id "KAF7206110.1"; exon_number "5";
CM025022.1	Genbank	CDS	19204598	19204749	.	-	1	gene_id "G4P62_011147"; transcript_id "gnl|WGS:JAAVVJ|G4P62_T018377"; gbkey "CDS"; gene "specc1"; locus_tag "G4P62_011147"; orig_transcript_id "gnl|WGS:JAAVVJ|G4P62_T018377"; product "transcript variant X2"; protein_id "KAF7206110.1"; exon_number "6";
CM025022.1	Genbank	CDS	19203864	19203964	.	-	2	gene_id "G4P62_011147"; transcript_id "gnl|WGS:JAAVVJ|G4P62_T018377"; gbkey "CDS"; gene "specc1"; locus_tag "G4P62_011147"; orig_transcript_id "gnl|WGS:JAAVVJ|G4P62_T018377"; product "transcript variant X2"; protein_id "KAF7206110.1"; exon_number "7";
CM025022.1	Genbank	CDS	19203703	19203778	.	-	0	gene_id "G4P62_011147"; transcript_id "gnl|WGS:JAAVVJ|G4P62_T018377"; gbkey "CDS"; gene "specc1"; locus_tag "G4P62_011147"; orig_transcript_id "gnl|WGS:JAAVVJ|G4P62_T018377"; product "transcript variant X2"; protein_id "KAF7206110.1"; exon_number "8";
CM025022.1	Genbank	CDS	19202911	19203055	.	-	2	gene_id "G4P62_011147"; transcript_id "gnl|WGS:JAAVVJ|G4P62_T018377"; gbkey "CDS"; gene "specc1"; locus_tag "G4P62_011147"; orig_transcript_id "gnl|WGS:JAAVVJ|G4P62_T018377"; product "transcript variant X2"; protein_id "KAF7206110.1"; exon_number "9";
CM025022.1	Genbank	CDS	19201748	19201850	.	-	1	gene_id "G4P62_011147"; transcript_id "gnl|WGS:JAAVVJ|G4P62_T018377"; gbkey "CDS"; gene "specc1"; locus_tag "G4P62_011147"; orig_transcript_id "gnl|WGS:JAAVVJ|G4P62_T018377"; product "transcript variant X2"; protein_id "KAF7206110.1"; exon_number "10";
CM025022.1	Genbank	CDS	19177218	19177334	.	-	0	gene_id "G4P62_011147"; transcript_id "gnl|WGS:JAAVVJ|G4P62_T018377"; gbkey "CDS"; gene "specc1"; locus_tag "G4P62_011147"; orig_transcript_id "gnl|WGS:JAAVVJ|G4P62_T018377"; product "transcript variant X2"; protein_id "KAF7206110.1"; exon_number "11";
CM025022.1	Genbank	CDS	19175671	19175730	.	-	0	gene_id "G4P62_011147"; transcript_id "gnl|WGS:JAAVVJ|G4P62_T018377"; gbkey "CDS"; gene "specc1"; locus_tag "G4P62_011147"; orig_transcript_id "gnl|WGS:JAAVVJ|G4P62_T018377"; product "transcript variant X2"; protein_id "KAF7206110.1"; exon_number "12";
CM025022.1	Genbank	CDS	19171356	19171442	.	-	0	gene_id "G4P62_011147"; transcript_id "gnl|WGS:JAAVVJ|G4P62_T018377"; gbkey "CDS"; gene "specc1"; locus_tag "G4P62_011147"; orig_transcript_id "gnl|WGS:JAAVVJ|G4P62_T018377"; product "transcript variant X2"; protein_id "KAF7206110.1"; exon_number "13";
CM025022.1	Genbank	start_codon	19225558	19225560	.	-	0	gene_id "G4P62_011147"; transcript_id "gnl|WGS:JAAVVJ|G4P62_T018377"; gbkey "CDS"; gene "specc1"; locus_tag "G4P62_011147"; orig_transcript_id "gnl|WGS:JAAVVJ|G4P62_T018377"; product "transcript variant X2"; protein_id "KAF7206110.1"; exon_number "1";
CM025022.1	Genbank	stop_codon	19171353	19171355	.	-	0	gene_id "G4P62_011147"; transcript_id "gnl|WGS:JAAVVJ|G4P62_T018377"; gbkey "CDS"; gene "specc1"; locus_tag "G4P62_011147"; orig_transcript_id "gnl|WGS:JAAVVJ|G4P62_T018377"; product "transcript variant X2"; protein_id "KAF7206110.1"; exon_number "13";
CM025022.1	Genbank	gene	19252046	19255448	.	+	.	gene_id "G4P62_011148"; transcript_id ""; description "mitochondrial import inner membrane translocase"; gbkey "Gene"; gene "timm22"; gene_biotype "protein_coding"; locus_tag "G4P62_011148";
CM025022.1	Genbank	transcript	19252046	19255448	.	+	.	gene_id "G4P62_011148"; transcript_id "gnl|WGS:JAAVVJ|G4P62_T018378"; gbkey "mRNA"; gene "timm22"; locus_tag "G4P62_011148"; note "transcript variant X1"; orig_protein_id "gnl|WGS:JAAVVJ|G4P62_P018378"; orig_transcript_id "gnl|WGS:JAAVVJ|G4P62_T018378"; product "translocase of inner mitochondrial membrane 22 homolog (yeast)"; transcript_biotype "mRNA";
CM025022.1	Genbank	exon	19252046	19252329	.	+	.	gene_id "G4P62_011148"; transcript_id "gnl|WGS:JAAVVJ|G4P62_T018378"; gene "timm22"; locus_tag "G4P62_011148"; note "transcript variant X1"; orig_protein_id "gnl|WGS:JAAVVJ|G4P62_P018378"; orig_transcript_id "gnl|WGS:JAAVVJ|G4P62_T018378"; product "translocase of inner mitochondrial membrane 22 homolog (yeast)"; transcript_biotype "mRNA"; exon_number "1";
CM025022.1	Genbank	exon	19253414	19253610	.	+	.	gene_id "G4P62_011148"; transcript_id "gnl|WGS:JAAVVJ|G4P62_T018378"; gene "timm22"; locus_tag "G4P62_011148"; note "transcript variant X1"; orig_protein_id "gnl|WGS:JAAVVJ|G4P62_P018378"; orig_transcript_id "gnl|WGS:JAAVVJ|G4P62_T018378"; product "translocase of inner mitochondrial membrane 22 homolog (yeast)"; transcript_biotype "mRNA"; exon_number "2";
CM025022.1	Genbank	exon	19254895	19254967	.	+	.	gene_id "G4P62_011148"; transcript_id "gnl|WGS:JAAVVJ|G4P62_T018378"; gene "timm22"; locus_tag "G4P62_011148"; note "transcript variant X1"; orig_protein_id "gnl|WGS:JAAVVJ|G4P62_P018378"; orig_transcript_id "gnl|WGS:JAAVVJ|G4P62_T018378"; product "translocase of inner mitochondrial membrane 22 homolog (yeast)"; transcript_biotype "mRNA"; exon_number "3";
CM025022.1	Genbank	exon	19255059	19255448	.	+	.	gene_id "G4P62_011148"; transcript_id "gnl|WGS:JAAVVJ|G4P62_T018378"; gene "timm22"; locus_tag "G4P62_011148"; note "transcript variant X1"; orig_protein_id "gnl|WGS:JAAVVJ|G4P62_P018378"; orig_transcript_id "gnl|WGS:JAAVVJ|G4P62_T018378"; product "translocase of inner mitochondrial membrane 22 homolog (yeast)"; transcript_biotype "mRNA"; exon_number "4";
CM025022.1	Genbank	CDS	19252071	19252329	.	+	0	gene_id "G4P62_011148"; transcript_id "gnl|WGS:JAAVVJ|G4P62_T018378"; gbkey "CDS"; gene "timm22"; locus_tag "G4P62_011148"; orig_transcript_id "gnl|WGS:JAAVVJ|G4P62_T018378"; product "transcript variant X1"; protein_id "KAF7206111.1"; exon_number "1";
CM025022.1	Genbank	CDS	19253414	19253610	.	+	2	gene_id "G4P62_011148"; transcript_id "gnl|WGS:JAAVVJ|G4P62_T018378"; gbkey "CDS"; gene "timm22"; locus_tag "G4P62_011148"; orig_transcript_id "gnl|WGS:JAAVVJ|G4P62_T018378"; product "transcript variant X1"; protein_id "KAF7206111.1"; exon_number "2";
CM025022.1	Genbank	CDS	19254895	19254967	.	+	0	gene_id "G4P62_011148"; transcript_id "gnl|WGS:JAAVVJ|G4P62_T018378"; gbkey "CDS"; gene "timm22"; locus_tag "G4P62_011148"; orig_transcript_id "gnl|WGS:JAAVVJ|G4P62_T018378"; product "transcript variant X1"; protein_id "KAF7206111.1"; exon_number "3";
CM025022.1	Genbank	CDS	19255059	19255132	.	+	2	gene_id "G4P62_011148"; transcript_id "gnl|WGS:JAAVVJ|G4P62_T018378"; gbkey "CDS"; gene "timm22"; locus_tag "G4P62_011148"; orig_transcript_id "gnl|WGS:JAAVVJ|G4P62_T018378"; product "transcript variant X1"; protein_id "KAF7206111.1"; exon_number "4";
CM025022.1	Genbank	start_codon	19252071	19252073	.	+	0	gene_id "G4P62_011148"; transcript_id "gnl|WGS:JAAVVJ|G4P62_T018378"; gbkey "CDS"; gene "timm22"; locus_tag "G4P62_011148"; orig_transcript_id "gnl|WGS:JAAVVJ|G4P62_T018378"; product "transcript variant X1"; protein_id "KAF7206111.1"; exon_number "1";
CM025022.1	Genbank	stop_codon	19255133	19255135	.	+	0	gene_id "G4P62_011148"; transcript_id "gnl|WGS:JAAVVJ|G4P62_T018378"; gbkey "CDS"; gene "timm22"; locus_tag "G4P62_011148"; orig_transcript_id "gnl|WGS:JAAVVJ|G4P62_T018378"; product "transcript variant X1"; protein_id "KAF7206111.1"; exon_number "4";
CM025022.1	Genbank	gene	19260547	19262965	.	-	.	gene_id "G4P62_011149"; transcript_id ""; description "cingulin-like protein 1"; gbkey "Gene"; gene_biotype "protein_coding"; locus_tag "G4P62_011149"; note "LOC107386653";
CM025022.1	Genbank	transcript	19260547	19262356	.	-	.	gene_id "G4P62_011149"; transcript_id "gnl|WGS:JAAVVJ|G4P62_T018379"; gbkey "mRNA"; locus_tag "G4P62_011149"; orig_protein_id "gnl|WGS:JAAVVJ|G4P62_P018379"; orig_transcript_id "gnl|WGS:JAAVVJ|G4P62_T018379"; product "cingulin-like protein 1"; transcript_biotype "mRNA";
CM025022.1	Genbank	exon	19260547	19262356	.	-	.	gene_id "G4P62_011149"; transcript_id "gnl|WGS:JAAVVJ|G4P62_T018379"; locus_tag "G4P62_011149"; orig_protein_id "gnl|WGS:JAAVVJ|G4P62_P018379"; orig_transcript_id "gnl|WGS:JAAVVJ|G4P62_T018379"; product "cingulin-like protein 1"; transcript_biotype "mRNA"; exon_number "1";
CM025022.1	Genbank	CDS	19260563	19262356	.	-	0	gene_id "G4P62_011149"; transcript_id "gnl|WGS:JAAVVJ|G4P62_T018379"; gbkey "CDS"; locus_tag "G4P62_011149"; orig_transcript_id "gnl|WGS:JAAVVJ|G4P62_T018379"; product "cingulin-like protein 1"; protein_id "KAF7206112.1"; exon_number "1";
CM025022.1	Genbank	start_codon	19262354	19262356	.	-	0	gene_id "G4P62_011149"; transcript_id "gnl|WGS:JAAVVJ|G4P62_T018379"; gbkey "CDS"; locus_tag "G4P62_011149"; orig_transcript_id "gnl|WGS:JAAVVJ|G4P62_T018379"; product "cingulin-like protein 1"; protein_id "KAF7206112.1"; exon_number "1";
CM025022.1	Genbank	stop_codon	19260560	19260562	.	-	0	gene_id "G4P62_011149"; transcript_id "gnl|WGS:JAAVVJ|G4P62_T018379"; gbkey "CDS"; locus_tag "G4P62_011149"; orig_transcript_id "gnl|WGS:JAAVVJ|G4P62_T018379"; product "cingulin-like protein 1"; protein_id "KAF7206112.1"; exon_number "1";
CM025022.1	Genbank	gene	19264295	19266154	.	-	.	gene_id "G4P62_011150"; transcript_id ""; description "uncharacterized protein LOC107386654 isoform X2"; gbkey "Gene"; gene_biotype "protein_coding"; locus_tag "G4P62_011150"; note "LOC107386654";
CM025022.1	Genbank	transcript	19264295	19266154	.	-	.	gene_id "G4P62_011150"; transcript_id "gnl|WGS:JAAVVJ|G4P62_T018380"; gbkey "mRNA"; locus_tag "G4P62_011150"; note "transcript variant X2"; orig_protein_id "gnl|WGS:JAAVVJ|G4P62_P018380"; orig_transcript_id "gnl|WGS:JAAVVJ|G4P62_T018380"; product "uncharacterized LOC107386654"; transcript_biotype "mRNA";
CM025022.1	Genbank	exon	19266051	19266154	.	-	.	gene_id "G4P62_011150"; transcript_id "gnl|WGS:JAAVVJ|G4P62_T018380"; locus_tag "G4P62_011150"; note "transcript variant X2"; orig_protein_id "gnl|WGS:JAAVVJ|G4P62_P018380"; orig_transcript_id "gnl|WGS:JAAVVJ|G4P62_T018380"; product "uncharacterized LOC107386654"; transcript_biotype "mRNA"; exon_number "1";
CM025022.1	Genbank	exon	19265887	19265937	.	-	.	gene_id "G4P62_011150"; transcript_id "gnl|WGS:JAAVVJ|G4P62_T018380"; locus_tag "G4P62_011150"; note "transcript variant X2"; orig_protein_id "gnl|WGS:JAAVVJ|G4P62_P018380"; orig_transcript_id "gnl|WGS:JAAVVJ|G4P62_T018380"; product "uncharacterized LOC107386654"; transcript_biotype "mRNA"; exon_number "2";
CM025022.1	Genbank	exon	19265774	19265818	.	-	.	gene_id "G4P62_011150"; transcript_id "gnl|WGS:JAAVVJ|G4P62_T018380"; locus_tag "G4P62_011150"; note "transcript variant X2"; orig_protein_id "gnl|WGS:JAAVVJ|G4P62_P018380"; orig_transcript_id "gnl|WGS:JAAVVJ|G4P62_T018380"; product "uncharacterized LOC107386654"; transcript_biotype "mRNA"; exon_number "3";
CM025022.1	Genbank	exon	19265628	19265692	.	-	.	gene_id "G4P62_011150"; transcript_id "gnl|WGS:JAAVVJ|G4P62_T018380"; locus_tag "G4P62_011150"; note "transcript variant X2"; orig_protein_id "gnl|WGS:JAAVVJ|G4P62_P018380"; orig_transcript_id "gnl|WGS:JAAVVJ|G4P62_T018380"; product "uncharacterized LOC107386654"; transcript_biotype "mRNA"; exon_number "4";
CM025022.1	Genbank	exon	19265326	19265449	.	-	.	gene_id "G4P62_011150"; transcript_id "gnl|WGS:JAAVVJ|G4P62_T018380"; locus_tag "G4P62_011150"; note "transcript variant X2"; orig_protein_id "gnl|WGS:JAAVVJ|G4P62_P018380"; orig_transcript_id "gnl|WGS:JAAVVJ|G4P62_T018380"; product "uncharacterized LOC107386654"; transcript_biotype "mRNA"; exon_number "5";
CM025022.1	Genbank	exon	19265165	19265194	.	-	.	gene_id "G4P62_011150"; transcript_id "gnl|WGS:JAAVVJ|G4P62_T018380"; locus_tag "G4P62_011150"; note "transcript variant X2"; orig_protein_id "gnl|WGS:JAAVVJ|G4P62_P018380"; orig_transcript_id "gnl|WGS:JAAVVJ|G4P62_T018380"; product "uncharacterized LOC107386654"; transcript_biotype "mRNA"; exon_number "6";
CM025022.1	Genbank	exon	19264794	19264947	.	-	.	gene_id "G4P62_011150"; transcript_id "gnl|WGS:JAAVVJ|G4P62_T018380"; locus_tag "G4P62_011150"; note "transcript variant X2"; orig_protein_id "gnl|WGS:JAAVVJ|G4P62_P018380"; orig_transcript_id "gnl|WGS:JAAVVJ|G4P62_T018380"; product "uncharacterized LOC107386654"; transcript_biotype "mRNA"; exon_number "7";
CM025022.1	Genbank	exon	19264574	19264684	.	-	.	gene_id "G4P62_011150"; transcript_id "gnl|WGS:JAAVVJ|G4P62_T018380"; locus_tag "G4P62_011150"; note "transcript variant X2"; orig_protein_id "gnl|WGS:JAAVVJ|G4P62_P018380"; orig_transcript_id "gnl|WGS:JAAVVJ|G4P62_T018380"; product "uncharacterized LOC107386654"; transcript_biotype "mRNA"; exon_number "8";
CM025022.1	Genbank	exon	19264295	19264429	.	-	.	gene_id "G4P62_011150"; transcript_id "gnl|WGS:JAAVVJ|G4P62_T018380"; locus_tag "G4P62_011150"; note "transcript variant X2"; orig_protein_id "gnl|WGS:JAAVVJ|G4P62_P018380"; orig_transcript_id "gnl|WGS:JAAVVJ|G4P62_T018380"; product "uncharacterized LOC107386654"; transcript_biotype "mRNA"; exon_number "9";
CM025022.1	Genbank	CDS	19266051	19266134	.	-	0	gene_id "G4P62_011150"; transcript_id "gnl|WGS:JAAVVJ|G4P62_T018380"; gbkey "CDS"; locus_tag "G4P62_011150"; orig_transcript_id "gnl|WGS:JAAVVJ|G4P62_T018380"; product "transcript variant X2"; protein_id "KAF7206113.1"; exon_number "1";
CM025022.1	Genbank	CDS	19265887	19265937	.	-	0	gene_id "G4P62_011150"; transcript_id "gnl|WGS:JAAVVJ|G4P62_T018380"; gbkey "CDS"; locus_tag "G4P62_011150"; orig_transcript_id "gnl|WGS:JAAVVJ|G4P62_T018380"; product "transcript variant X2"; protein_id "KAF7206113.1"; exon_number "2";
CM025022.1	Genbank	CDS	19265774	19265818	.	-	0	gene_id "G4P62_011150"; transcript_id "gnl|WGS:JAAVVJ|G4P62_T018380"; gbkey "CDS"; locus_tag "G4P62_011150"; orig_transcript_id "gnl|WGS:JAAVVJ|G4P62_T018380"; product "transcript variant X2"; protein_id "KAF7206113.1"; exon_number "3";
CM025022.1	Genbank	CDS	19265628	19265692	.	-	0	gene_id "G4P62_011150"; transcript_id "gnl|WGS:JAAVVJ|G4P62_T018380"; gbkey "CDS"; locus_tag "G4P62_011150"; orig_transcript_id "gnl|WGS:JAAVVJ|G4P62_T018380"; product "transcript variant X2"; protein_id "KAF7206113.1"; exon_number "4";
CM025022.1	Genbank	CDS	19265326	19265449	.	-	1	gene_id "G4P62_011150"; transcript_id "gnl|WGS:JAAVVJ|G4P62_T018380"; gbkey "CDS"; locus_tag "G4P62_011150"; orig_transcript_id "gnl|WGS:JAAVVJ|G4P62_T018380"; product "transcript variant X2"; protein_id "KAF7206113.1"; exon_number "5";
CM025022.1	Genbank	CDS	19265165	19265194	.	-	0	gene_id "G4P62_011150"; transcript_id "gnl|WGS:JAAVVJ|G4P62_T018380"; gbkey "CDS"; locus_tag "G4P62_011150"; orig_transcript_id "gnl|WGS:JAAVVJ|G4P62_T018380"; product "transcript variant X2"; protein_id "KAF7206113.1"; exon_number "6";
CM025022.1	Genbank	CDS	19264794	19264947	.	-	0	gene_id "G4P62_011150"; transcript_id "gnl|WGS:JAAVVJ|G4P62_T018380"; gbkey "CDS"; locus_tag "G4P62_011150"; orig_transcript_id "gnl|WGS:JAAVVJ|G4P62_T018380"; product "transcript variant X2"; protein_id "KAF7206113.1"; exon_number "7";
CM025022.1	Genbank	CDS	19264574	19264684	.	-	2	gene_id "G4P62_011150"; transcript_id "gnl|WGS:JAAVVJ|G4P62_T018380"; gbkey "CDS"; locus_tag "G4P62_011150"; orig_transcript_id "gnl|WGS:JAAVVJ|G4P62_T018380"; product "transcript variant X2"; protein_id "KAF7206113.1"; exon_number "8";
CM025022.1	Genbank	CDS	19264332	19264429	.	-	2	gene_id "G4P62_011150"; transcript_id "gnl|WGS:JAAVVJ|G4P62_T018380"; gbkey "CDS"; locus_tag "G4P62_011150"; orig_transcript_id "gnl|WGS:JAAVVJ|G4P62_T018380"; product "transcript variant X2"; protein_id "KAF7206113.1"; exon_number "9";
CM025022.1	Genbank	start_codon	19266132	19266134	.	-	0	gene_id "G4P62_011150"; transcript_id "gnl|WGS:JAAVVJ|G4P62_T018380"; gbkey "CDS"; locus_tag "G4P62_011150"; orig_transcript_id "gnl|WGS:JAAVVJ|G4P62_T018380"; product "transcript variant X2"; protein_id "KAF7206113.1"; exon_number "1";
CM025022.1	Genbank	stop_codon	19264329	19264331	.	-	0	gene_id "G4P62_011150"; transcript_id "gnl|WGS:JAAVVJ|G4P62_T018380"; gbkey "CDS"; locus_tag "G4P62_011150"; orig_transcript_id "gnl|WGS:JAAVVJ|G4P62_T018380"; product "transcript variant X2"; protein_id "KAF7206113.1"; exon_number "9";
CM025022.1	Genbank	transcript	19264295	19266154	.	-	.	gene_id "G4P62_011150"; transcript_id "gnl|WGS:JAAVVJ|G4P62_T018381"; gbkey "mRNA"; locus_tag "G4P62_011150"; note "transcript variant X1"; orig_protein_id "gnl|WGS:JAAVVJ|G4P62_P018381"; orig_transcript_id "gnl|WGS:JAAVVJ|G4P62_T018381"; product "uncharacterized LOC107386654"; transcript_biotype "mRNA";
CM025022.1	Genbank	exon	19266051	19266154	.	-	.	gene_id "G4P62_011150"; transcript_id "gnl|WGS:JAAVVJ|G4P62_T018381"; locus_tag "G4P62_011150"; note "transcript variant X1"; orig_protein_id "gnl|WGS:JAAVVJ|G4P62_P018381"; orig_transcript_id "gnl|WGS:JAAVVJ|G4P62_T018381"; product "uncharacterized LOC107386654"; transcript_biotype "mRNA"; exon_number "1";
CM025022.1	Genbank	exon	19265887	19265937	.	-	.	gene_id "G4P62_011150"; transcript_id "gnl|WGS:JAAVVJ|G4P62_T018381"; locus_tag "G4P62_011150"; note "transcript variant X1"; orig_protein_id "gnl|WGS:JAAVVJ|G4P62_P018381"; orig_transcript_id "gnl|WGS:JAAVVJ|G4P62_T018381"; product "uncharacterized LOC107386654"; transcript_biotype "mRNA"; exon_number "2";
CM025022.1	Genbank	exon	19265774	19265818	.	-	.	gene_id "G4P62_011150"; transcript_id "gnl|WGS:JAAVVJ|G4P62_T018381"; locus_tag "G4P62_011150"; note "transcript variant X1"; orig_protein_id "gnl|WGS:JAAVVJ|G4P62_P018381"; orig_transcript_id "gnl|WGS:JAAVVJ|G4P62_T018381"; product "uncharacterized LOC107386654"; transcript_biotype "mRNA"; exon_number "3";
CM025022.1	Genbank	exon	19265628	19265692	.	-	.	gene_id "G4P62_011150"; transcript_id "gnl|WGS:JAAVVJ|G4P62_T018381"; locus_tag "G4P62_011150"; note "transcript variant X1"; orig_protein_id "gnl|WGS:JAAVVJ|G4P62_P018381"; orig_transcript_id "gnl|WGS:JAAVVJ|G4P62_T018381"; product "uncharacterized LOC107386654"; transcript_biotype "mRNA"; exon_number "4";
CM025022.1	Genbank	exon	19265326	19265449	.	-	.	gene_id "G4P62_011150"; transcript_id "gnl|WGS:JAAVVJ|G4P62_T018381"; locus_tag "G4P62_011150"; note "transcript variant X1"; orig_protein_id "gnl|WGS:JAAVVJ|G4P62_P018381"; orig_transcript_id "gnl|WGS:JAAVVJ|G4P62_T018381"; product "uncharacterized LOC107386654"; transcript_biotype "mRNA"; exon_number "5";
CM025022.1	Genbank	exon	19265165	19265194	.	-	.	gene_id "G4P62_011150"; transcript_id "gnl|WGS:JAAVVJ|G4P62_T018381"; locus_tag "G4P62_011150"; note "transcript variant X1"; orig_protein_id "gnl|WGS:JAAVVJ|G4P62_P018381"; orig_transcript_id "gnl|WGS:JAAVVJ|G4P62_T018381"; product "uncharacterized LOC107386654"; transcript_biotype "mRNA"; exon_number "6";
CM025022.1	Genbank	exon	19264782	19264947	.	-	.	gene_id "G4P62_011150"; transcript_id "gnl|WGS:JAAVVJ|G4P62_T018381"; locus_tag "G4P62_011150"; note "transcript variant X1"; orig_protein_id "gnl|WGS:JAAVVJ|G4P62_P018381"; orig_transcript_id "gnl|WGS:JAAVVJ|G4P62_T018381"; product "uncharacterized LOC107386654"; transcript_biotype "mRNA"; exon_number "7";
CM025022.1	Genbank	exon	19264574	19264684	.	-	.	gene_id "G4P62_011150"; transcript_id "gnl|WGS:JAAVVJ|G4P62_T018381"; locus_tag "G4P62_011150"; note "transcript variant X1"; orig_protein_id "gnl|WGS:JAAVVJ|G4P62_P018381"; orig_transcript_id "gnl|WGS:JAAVVJ|G4P62_T018381"; product "uncharacterized LOC107386654"; transcript_biotype "mRNA"; exon_number "8";
CM025022.1	Genbank	exon	19264295	19264429	.	-	.	gene_id "G4P62_011150"; transcript_id "gnl|WGS:JAAVVJ|G4P62_T018381"; locus_tag "G4P62_011150"; note "transcript variant X1"; orig_protein_id "gnl|WGS:JAAVVJ|G4P62_P018381"; orig_transcript_id "gnl|WGS:JAAVVJ|G4P62_T018381"; product "uncharacterized LOC107386654"; transcript_biotype "mRNA"; exon_number "9";
CM025022.1	Genbank	CDS	19266051	19266134	.	-	0	gene_id "G4P62_011150"; transcript_id "gnl|WGS:JAAVVJ|G4P62_T018381"; gbkey "CDS"; locus_tag "G4P62_011150"; orig_transcript_id "gnl|WGS:JAAVVJ|G4P62_T018381"; product "transcript variant X1"; protein_id "KAF7206114.1"; exon_number "1";
CM025022.1	Genbank	CDS	19265887	19265937	.	-	0	gene_id "G4P62_011150"; transcript_id "gnl|WGS:JAAVVJ|G4P62_T018381"; gbkey "CDS"; locus_tag "G4P62_011150"; orig_transcript_id "gnl|WGS:JAAVVJ|G4P62_T018381"; product "transcript variant X1"; protein_id "KAF7206114.1"; exon_number "2";
CM025022.1	Genbank	CDS	19265774	19265818	.	-	0	gene_id "G4P62_011150"; transcript_id "gnl|WGS:JAAVVJ|G4P62_T018381"; gbkey "CDS"; locus_tag "G4P62_011150"; orig_transcript_id "gnl|WGS:JAAVVJ|G4P62_T018381"; product "transcript variant X1"; protein_id "KAF7206114.1"; exon_number "3";
CM025022.1	Genbank	CDS	19265628	19265692	.	-	0	gene_id "G4P62_011150"; transcript_id "gnl|WGS:JAAVVJ|G4P62_T018381"; gbkey "CDS"; locus_tag "G4P62_011150"; orig_transcript_id "gnl|WGS:JAAVVJ|G4P62_T018381"; product "transcript variant X1"; protein_id "KAF7206114.1"; exon_number "4";
CM025022.1	Genbank	CDS	19265326	19265449	.	-	1	gene_id "G4P62_011150"; transcript_id "gnl|WGS:JAAVVJ|G4P62_T018381"; gbkey "CDS"; locus_tag "G4P62_011150"; orig_transcript_id "gnl|WGS:JAAVVJ|G4P62_T018381"; product "transcript variant X1"; protein_id "KAF7206114.1"; exon_number "5";
CM025022.1	Genbank	CDS	19265165	19265194	.	-	0	gene_id "G4P62_011150"; transcript_id "gnl|WGS:JAAVVJ|G4P62_T018381"; gbkey "CDS"; locus_tag "G4P62_011150"; orig_transcript_id "gnl|WGS:JAAVVJ|G4P62_T018381"; product "transcript variant X1"; protein_id "KAF7206114.1"; exon_number "6";
CM025022.1	Genbank	CDS	19264782	19264947	.	-	0	gene_id "G4P62_011150"; transcript_id "gnl|WGS:JAAVVJ|G4P62_T018381"; gbkey "CDS"; locus_tag "G4P62_011150"; orig_transcript_id "gnl|WGS:JAAVVJ|G4P62_T018381"; product "transcript variant X1"; protein_id "KAF7206114.1"; exon_number "7";
CM025022.1	Genbank	CDS	19264574	19264684	.	-	2	gene_id "G4P62_011150"; transcript_id "gnl|WGS:JAAVVJ|G4P62_T018381"; gbkey "CDS"; locus_tag "G4P62_011150"; orig_transcript_id "gnl|WGS:JAAVVJ|G4P62_T018381"; product "transcript variant X1"; protein_id "KAF7206114.1"; exon_number "8";
CM025022.1	Genbank	CDS	19264332	19264429	.	-	2	gene_id "G4P62_011150"; transcript_id "gnl|WGS:JAAVVJ|G4P62_T018381"; gbkey "CDS"; locus_tag "G4P62_011150"; orig_transcript_id "gnl|WGS:JAAVVJ|G4P62_T018381"; product "transcript variant X1"; protein_id "KAF7206114.1"; exon_number "9";
CM025022.1	Genbank	start_codon	19266132	19266134	.	-	0	gene_id "G4P62_011150"; transcript_id "gnl|WGS:JAAVVJ|G4P62_T018381"; gbkey "CDS"; locus_tag "G4P62_011150"; orig_transcript_id "gnl|WGS:JAAVVJ|G4P62_T018381"; product "transcript variant X1"; protein_id "KAF7206114.1"; exon_number "1";
CM025022.1	Genbank	stop_codon	19264329	19264331	.	-	0	gene_id "G4P62_011150"; transcript_id "gnl|WGS:JAAVVJ|G4P62_T018381"; gbkey "CDS"; locus_tag "G4P62_011150"; orig_transcript_id "gnl|WGS:JAAVVJ|G4P62_T018381"; product "transcript variant X1"; protein_id "KAF7206114.1"; exon_number "9";
CM025022.1	Genbank	gene	19271785	19406480	.	-	.	gene_id "G4P62_011151"; transcript_id ""; description "active breakpoint cluster region-related"; gbkey "Gene"; gene "abr"; gene_biotype "protein_coding"; locus_tag "G4P62_011151";
CM025022.1	Genbank	transcript	19271785	19406480	.	-	.	gene_id "G4P62_011151"; transcript_id "gnl|WGS:JAAVVJ|G4P62_T018382"; gbkey "mRNA"; gene "abr"; locus_tag "G4P62_011151"; orig_protein_id "gnl|WGS:JAAVVJ|G4P62_P018382"; orig_transcript_id "gnl|WGS:JAAVVJ|G4P62_T018382"; product "active BCR-related"; transcript_biotype "mRNA";
CM025022.1	Genbank	exon	19405479	19406480	.	-	.	gene_id "G4P62_011151"; transcript_id "gnl|WGS:JAAVVJ|G4P62_T018382"; gene "abr"; locus_tag "G4P62_011151"; orig_protein_id "gnl|WGS:JAAVVJ|G4P62_P018382"; orig_transcript_id "gnl|WGS:JAAVVJ|G4P62_T018382"; product "active BCR-related"; transcript_biotype "mRNA"; exon_number "1";
CM025022.1	Genbank	exon	19340862	19341019	.	-	.	gene_id "G4P62_011151"; transcript_id "gnl|WGS:JAAVVJ|G4P62_T018382"; gene "abr"; locus_tag "G4P62_011151"; orig_protein_id "gnl|WGS:JAAVVJ|G4P62_P018382"; orig_transcript_id "gnl|WGS:JAAVVJ|G4P62_T018382"; product "active BCR-related"; transcript_biotype "mRNA"; exon_number "2";
CM025022.1	Genbank	exon	19331935	19332033	.	-	.	gene_id "G4P62_011151"; transcript_id "gnl|WGS:JAAVVJ|G4P62_T018382"; gene "abr"; locus_tag "G4P62_011151"; orig_protein_id "gnl|WGS:JAAVVJ|G4P62_P018382"; orig_transcript_id "gnl|WGS:JAAVVJ|G4P62_T018382"; product "active BCR-related"; transcript_biotype "mRNA"; exon_number "3";
CM025022.1	Genbank	exon	19330800	19330985	.	-	.	gene_id "G4P62_011151"; transcript_id "gnl|WGS:JAAVVJ|G4P62_T018382"; gene "abr"; locus_tag "G4P62_011151"; orig_protein_id "gnl|WGS:JAAVVJ|G4P62_P018382"; orig_transcript_id "gnl|WGS:JAAVVJ|G4P62_T018382"; product "active BCR-related"; transcript_biotype "mRNA"; exon_number "4";
CM025022.1	Genbank	exon	19325265	19325372	.	-	.	gene_id "G4P62_011151"; transcript_id "gnl|WGS:JAAVVJ|G4P62_T018382"; gene "abr"; locus_tag "G4P62_011151"; orig_protein_id "gnl|WGS:JAAVVJ|G4P62_P018382"; orig_transcript_id "gnl|WGS:JAAVVJ|G4P62_T018382"; product "active BCR-related"; transcript_biotype "mRNA"; exon_number "5";
CM025022.1	Genbank	exon	19322991	19323051	.	-	.	gene_id "G4P62_011151"; transcript_id "gnl|WGS:JAAVVJ|G4P62_T018382"; gene "abr"; locus_tag "G4P62_011151"; orig_protein_id "gnl|WGS:JAAVVJ|G4P62_P018382"; orig_transcript_id "gnl|WGS:JAAVVJ|G4P62_T018382"; product "active BCR-related"; transcript_biotype "mRNA"; exon_number "6";
CM025022.1	Genbank	exon	19317103	19317155	.	-	.	gene_id "G4P62_011151"; transcript_id "gnl|WGS:JAAVVJ|G4P62_T018382"; gene "abr"; locus_tag "G4P62_011151"; orig_protein_id "gnl|WGS:JAAVVJ|G4P62_P018382"; orig_transcript_id "gnl|WGS:JAAVVJ|G4P62_T018382"; product "active BCR-related"; transcript_biotype "mRNA"; exon_number "7";
CM025022.1	Genbank	exon	19316340	19316480	.	-	.	gene_id "G4P62_011151"; transcript_id "gnl|WGS:JAAVVJ|G4P62_T018382"; gene "abr"; locus_tag "G4P62_011151"; orig_protein_id "gnl|WGS:JAAVVJ|G4P62_P018382"; orig_transcript_id "gnl|WGS:JAAVVJ|G4P62_T018382"; product "active BCR-related"; transcript_biotype "mRNA"; exon_number "8";
CM025022.1	Genbank	exon	19316134	19316255	.	-	.	gene_id "G4P62_011151"; transcript_id "gnl|WGS:JAAVVJ|G4P62_T018382"; gene "abr"; locus_tag "G4P62_011151"; orig_protein_id "gnl|WGS:JAAVVJ|G4P62_P018382"; orig_transcript_id "gnl|WGS:JAAVVJ|G4P62_T018382"; product "active BCR-related"; transcript_biotype "mRNA"; exon_number "9";
CM025022.1	Genbank	exon	19314906	19315074	.	-	.	gene_id "G4P62_011151"; transcript_id "gnl|WGS:JAAVVJ|G4P62_T018382"; gene "abr"; locus_tag "G4P62_011151"; orig_protein_id "gnl|WGS:JAAVVJ|G4P62_P018382"; orig_transcript_id "gnl|WGS:JAAVVJ|G4P62_T018382"; product "active BCR-related"; transcript_biotype "mRNA"; exon_number "10";
CM025022.1	Genbank	exon	19313550	19313669	.	-	.	gene_id "G4P62_011151"; transcript_id "gnl|WGS:JAAVVJ|G4P62_T018382"; gene "abr"; locus_tag "G4P62_011151"; orig_protein_id "gnl|WGS:JAAVVJ|G4P62_P018382"; orig_transcript_id "gnl|WGS:JAAVVJ|G4P62_T018382"; product "active BCR-related"; transcript_biotype "mRNA"; exon_number "11";
CM025022.1	Genbank	exon	19313304	19313379	.	-	.	gene_id "G4P62_011151"; transcript_id "gnl|WGS:JAAVVJ|G4P62_T018382"; gene "abr"; locus_tag "G4P62_011151"; orig_protein_id "gnl|WGS:JAAVVJ|G4P62_P018382"; orig_transcript_id "gnl|WGS:JAAVVJ|G4P62_T018382"; product "active BCR-related"; transcript_biotype "mRNA"; exon_number "12";
CM025022.1	Genbank	exon	19313111	19313215	.	-	.	gene_id "G4P62_011151"; transcript_id "gnl|WGS:JAAVVJ|G4P62_T018382"; gene "abr"; locus_tag "G4P62_011151"; orig_protein_id "gnl|WGS:JAAVVJ|G4P62_P018382"; orig_transcript_id "gnl|WGS:JAAVVJ|G4P62_T018382"; product "active BCR-related"; transcript_biotype "mRNA"; exon_number "13";
CM025022.1	Genbank	exon	19310708	19310782	.	-	.	gene_id "G4P62_011151"; transcript_id "gnl|WGS:JAAVVJ|G4P62_T018382"; gene "abr"; locus_tag "G4P62_011151"; orig_protein_id "gnl|WGS:JAAVVJ|G4P62_P018382"; orig_transcript_id "gnl|WGS:JAAVVJ|G4P62_T018382"; product "active BCR-related"; transcript_biotype "mRNA"; exon_number "14";
CM025022.1	Genbank	exon	19306270	19306367	.	-	.	gene_id "G4P62_011151"; transcript_id "gnl|WGS:JAAVVJ|G4P62_T018382"; gene "abr"; locus_tag "G4P62_011151"; orig_protein_id "gnl|WGS:JAAVVJ|G4P62_P018382"; orig_transcript_id "gnl|WGS:JAAVVJ|G4P62_T018382"; product "active BCR-related"; transcript_biotype "mRNA"; exon_number "15";
CM025022.1	Genbank	exon	19306050	19306181	.	-	.	gene_id "G4P62_011151"; transcript_id "gnl|WGS:JAAVVJ|G4P62_T018382"; gene "abr"; locus_tag "G4P62_011151"; orig_protein_id "gnl|WGS:JAAVVJ|G4P62_P018382"; orig_transcript_id "gnl|WGS:JAAVVJ|G4P62_T018382"; product "active BCR-related"; transcript_biotype "mRNA"; exon_number "16";
CM025022.1	Genbank	exon	19277045	19277104	.	-	.	gene_id "G4P62_011151"; transcript_id "gnl|WGS:JAAVVJ|G4P62_T018382"; gene "abr"; locus_tag "G4P62_011151"; orig_protein_id "gnl|WGS:JAAVVJ|G4P62_P018382"; orig_transcript_id "gnl|WGS:JAAVVJ|G4P62_T018382"; product "active BCR-related"; transcript_biotype "mRNA"; exon_number "17";
CM025022.1	Genbank	exon	19276442	19276551	.	-	.	gene_id "G4P62_011151"; transcript_id "gnl|WGS:JAAVVJ|G4P62_T018382"; gene "abr"; locus_tag "G4P62_011151"; orig_protein_id "gnl|WGS:JAAVVJ|G4P62_P018382"; orig_transcript_id "gnl|WGS:JAAVVJ|G4P62_T018382"; product "active BCR-related"; transcript_biotype "mRNA"; exon_number "18";
CM025022.1	Genbank	exon	19276217	19276356	.	-	.	gene_id "G4P62_011151"; transcript_id "gnl|WGS:JAAVVJ|G4P62_T018382"; gene "abr"; locus_tag "G4P62_011151"; orig_protein_id "gnl|WGS:JAAVVJ|G4P62_P018382"; orig_transcript_id "gnl|WGS:JAAVVJ|G4P62_T018382"; product "active BCR-related"; transcript_biotype "mRNA"; exon_number "19";
CM025022.1	Genbank	exon	19275631	19275765	.	-	.	gene_id "G4P62_011151"; transcript_id "gnl|WGS:JAAVVJ|G4P62_T018382"; gene "abr"; locus_tag "G4P62_011151"; orig_protein_id "gnl|WGS:JAAVVJ|G4P62_P018382"; orig_transcript_id "gnl|WGS:JAAVVJ|G4P62_T018382"; product "active BCR-related"; transcript_biotype "mRNA"; exon_number "20";
CM025022.1	Genbank	exon	19275175	19275280	.	-	.	gene_id "G4P62_011151"; transcript_id "gnl|WGS:JAAVVJ|G4P62_T018382"; gene "abr"; locus_tag "G4P62_011151"; orig_protein_id "gnl|WGS:JAAVVJ|G4P62_P018382"; orig_transcript_id "gnl|WGS:JAAVVJ|G4P62_T018382"; product "active BCR-related"; transcript_biotype "mRNA"; exon_number "21";
CM025022.1	Genbank	exon	19274834	19274987	.	-	.	gene_id "G4P62_011151"; transcript_id "gnl|WGS:JAAVVJ|G4P62_T018382"; gene "abr"; locus_tag "G4P62_011151"; orig_protein_id "gnl|WGS:JAAVVJ|G4P62_P018382"; orig_transcript_id "gnl|WGS:JAAVVJ|G4P62_T018382"; product "active BCR-related"; transcript_biotype "mRNA"; exon_number "22";
CM025022.1	Genbank	exon	19271785	19273023	.	-	.	gene_id "G4P62_011151"; transcript_id "gnl|WGS:JAAVVJ|G4P62_T018382"; gene "abr"; locus_tag "G4P62_011151"; orig_protein_id "gnl|WGS:JAAVVJ|G4P62_P018382"; orig_transcript_id "gnl|WGS:JAAVVJ|G4P62_T018382"; product "active BCR-related"; transcript_biotype "mRNA"; exon_number "23";
CM025022.1	Genbank	CDS	19405479	19406196	.	-	0	gene_id "G4P62_011151"; transcript_id "gnl|WGS:JAAVVJ|G4P62_T018382"; gbkey "CDS"; gene "abr"; locus_tag "G4P62_011151"; orig_transcript_id "gnl|WGS:JAAVVJ|G4P62_T018382"; product "active BCR-related"; protein_id "KAF7206115.1"; exon_number "1";
CM025022.1	Genbank	CDS	19340862	19341019	.	-	2	gene_id "G4P62_011151"; transcript_id "gnl|WGS:JAAVVJ|G4P62_T018382"; gbkey "CDS"; gene "abr"; locus_tag "G4P62_011151"; orig_transcript_id "gnl|WGS:JAAVVJ|G4P62_T018382"; product "active BCR-related"; protein_id "KAF7206115.1"; exon_number "2";
CM025022.1	Genbank	CDS	19331935	19332033	.	-	0	gene_id "G4P62_011151"; transcript_id "gnl|WGS:JAAVVJ|G4P62_T018382"; gbkey "CDS"; gene "abr"; locus_tag "G4P62_011151"; orig_transcript_id "gnl|WGS:JAAVVJ|G4P62_T018382"; product "active BCR-related"; protein_id "KAF7206115.1"; exon_number "3";
CM025022.1	Genbank	CDS	19330800	19330985	.	-	0	gene_id "G4P62_011151"; transcript_id "gnl|WGS:JAAVVJ|G4P62_T018382"; gbkey "CDS"; gene "abr"; locus_tag "G4P62_011151"; orig_transcript_id "gnl|WGS:JAAVVJ|G4P62_T018382"; product "active BCR-related"; protein_id "KAF7206115.1"; exon_number "4";
CM025022.1	Genbank	CDS	19325265	19325372	.	-	0	gene_id "G4P62_011151"; transcript_id "gnl|WGS:JAAVVJ|G4P62_T018382"; gbkey "CDS"; gene "abr"; locus_tag "G4P62_011151"; orig_transcript_id "gnl|WGS:JAAVVJ|G4P62_T018382"; product "active BCR-related"; protein_id "KAF7206115.1"; exon_number "5";
CM025022.1	Genbank	CDS	19322991	19323051	.	-	0	gene_id "G4P62_011151"; transcript_id "gnl|WGS:JAAVVJ|G4P62_T018382"; gbkey "CDS"; gene "abr"; locus_tag "G4P62_011151"; orig_transcript_id "gnl|WGS:JAAVVJ|G4P62_T018382"; product "active BCR-related"; protein_id "KAF7206115.1"; exon_number "6";
CM025022.1	Genbank	CDS	19317103	19317155	.	-	2	gene_id "G4P62_011151"; transcript_id "gnl|WGS:JAAVVJ|G4P62_T018382"; gbkey "CDS"; gene "abr"; locus_tag "G4P62_011151"; orig_transcript_id "gnl|WGS:JAAVVJ|G4P62_T018382"; product "active BCR-related"; protein_id "KAF7206115.1"; exon_number "7";
CM025022.1	Genbank	CDS	19316340	19316480	.	-	0	gene_id "G4P62_011151"; transcript_id "gnl|WGS:JAAVVJ|G4P62_T018382"; gbkey "CDS"; gene "abr"; locus_tag "G4P62_011151"; orig_transcript_id "gnl|WGS:JAAVVJ|G4P62_T018382"; product "active BCR-related"; protein_id "KAF7206115.1"; exon_number "8";
CM025022.1	Genbank	CDS	19316134	19316255	.	-	0	gene_id "G4P62_011151"; transcript_id "gnl|WGS:JAAVVJ|G4P62_T018382"; gbkey "CDS"; gene "abr"; locus_tag "G4P62_011151"; orig_transcript_id "gnl|WGS:JAAVVJ|G4P62_T018382"; product "active BCR-related"; protein_id "KAF7206115.1"; exon_number "9";
CM025022.1	Genbank	CDS	19314906	19315074	.	-	1	gene_id "G4P62_011151"; transcript_id "gnl|WGS:JAAVVJ|G4P62_T018382"; gbkey "CDS"; gene "abr"; locus_tag "G4P62_011151"; orig_transcript_id "gnl|WGS:JAAVVJ|G4P62_T018382"; product "active BCR-related"; protein_id "KAF7206115.1"; exon_number "10";
CM025022.1	Genbank	CDS	19313550	19313669	.	-	0	gene_id "G4P62_011151"; transcript_id "gnl|WGS:JAAVVJ|G4P62_T018382"; gbkey "CDS"; gene "abr"; locus_tag "G4P62_011151"; orig_transcript_id "gnl|WGS:JAAVVJ|G4P62_T018382"; product "active BCR-related"; protein_id "KAF7206115.1"; exon_number "11";
CM025022.1	Genbank	CDS	19313304	19313379	.	-	0	gene_id "G4P62_011151"; transcript_id "gnl|WGS:JAAVVJ|G4P62_T018382"; gbkey "CDS"; gene "abr"; locus_tag "G4P62_011151"; orig_transcript_id "gnl|WGS:JAAVVJ|G4P62_T018382"; product "active BCR-related"; protein_id "KAF7206115.1"; exon_number "12";
CM025022.1	Genbank	CDS	19313111	19313215	.	-	2	gene_id "G4P62_011151"; transcript_id "gnl|WGS:JAAVVJ|G4P62_T018382"; gbkey "CDS"; gene "abr"; locus_tag "G4P62_011151"; orig_transcript_id "gnl|WGS:JAAVVJ|G4P62_T018382"; product "active BCR-related"; protein_id "KAF7206115.1"; exon_number "13";
CM025022.1	Genbank	CDS	19310708	19310782	.	-	2	gene_id "G4P62_011151"; transcript_id "gnl|WGS:JAAVVJ|G4P62_T018382"; gbkey "CDS"; gene "abr"; locus_tag "G4P62_011151"; orig_transcript_id "gnl|WGS:JAAVVJ|G4P62_T018382"; product "active BCR-related"; protein_id "KAF7206115.1"; exon_number "14";
CM025022.1	Genbank	CDS	19306270	19306367	.	-	2	gene_id "G4P62_011151"; transcript_id "gnl|WGS:JAAVVJ|G4P62_T018382"; gbkey "CDS"; gene "abr"; locus_tag "G4P62_011151"; orig_transcript_id "gnl|WGS:JAAVVJ|G4P62_T018382"; product "active BCR-related"; protein_id "KAF7206115.1"; exon_number "15";
CM025022.1	Genbank	CDS	19306050	19306181	.	-	0	gene_id "G4P62_011151"; transcript_id "gnl|WGS:JAAVVJ|G4P62_T018382"; gbkey "CDS"; gene "abr"; locus_tag "G4P62_011151"; orig_transcript_id "gnl|WGS:JAAVVJ|G4P62_T018382"; product "active BCR-related"; protein_id "KAF7206115.1"; exon_number "16";
CM025022.1	Genbank	CDS	19277045	19277104	.	-	0	gene_id "G4P62_011151"; transcript_id "gnl|WGS:JAAVVJ|G4P62_T018382"; gbkey "CDS"; gene "abr"; locus_tag "G4P62_011151"; orig_transcript_id "gnl|WGS:JAAVVJ|G4P62_T018382"; product "active BCR-related"; protein_id "KAF7206115.1"; exon_number "17";
CM025022.1	Genbank	CDS	19276442	19276551	.	-	0	gene_id "G4P62_011151"; transcript_id "gnl|WGS:JAAVVJ|G4P62_T018382"; gbkey "CDS"; gene "abr"; locus_tag "G4P62_011151"; orig_transcript_id "gnl|WGS:JAAVVJ|G4P62_T018382"; product "active BCR-related"; protein_id "KAF7206115.1"; exon_number "18";
CM025022.1	Genbank	CDS	19276217	19276356	.	-	1	gene_id "G4P62_011151"; transcript_id "gnl|WGS:JAAVVJ|G4P62_T018382"; gbkey "CDS"; gene "abr"; locus_tag "G4P62_011151"; orig_transcript_id "gnl|WGS:JAAVVJ|G4P62_T018382"; product "active BCR-related"; protein_id "KAF7206115.1"; exon_number "19";
CM025022.1	Genbank	CDS	19275631	19275765	.	-	2	gene_id "G4P62_011151"; transcript_id "gnl|WGS:JAAVVJ|G4P62_T018382"; gbkey "CDS"; gene "abr"; locus_tag "G4P62_011151"; orig_transcript_id "gnl|WGS:JAAVVJ|G4P62_T018382"; product "active BCR-related"; protein_id "KAF7206115.1"; exon_number "20";
CM025022.1	Genbank	CDS	19275175	19275280	.	-	2	gene_id "G4P62_011151"; transcript_id "gnl|WGS:JAAVVJ|G4P62_T018382"; gbkey "CDS"; gene "abr"; locus_tag "G4P62_011151"; orig_transcript_id "gnl|WGS:JAAVVJ|G4P62_T018382"; product "active BCR-related"; protein_id "KAF7206115.1"; exon_number "21";
CM025022.1	Genbank	CDS	19274834	19274987	.	-	1	gene_id "G4P62_011151"; transcript_id "gnl|WGS:JAAVVJ|G4P62_T018382"; gbkey "CDS"; gene "abr"; locus_tag "G4P62_011151"; orig_transcript_id "gnl|WGS:JAAVVJ|G4P62_T018382"; product "active BCR-related"; protein_id "KAF7206115.1"; exon_number "22";
CM025022.1	Genbank	CDS	19272937	19273023	.	-	0	gene_id "G4P62_011151"; transcript_id "gnl|WGS:JAAVVJ|G4P62_T018382"; gbkey "CDS"; gene "abr"; locus_tag "G4P62_011151"; orig_transcript_id "gnl|WGS:JAAVVJ|G4P62_T018382"; product "active BCR-related"; protein_id "KAF7206115.1"; exon_number "23";
CM025022.1	Genbank	start_codon	19406194	19406196	.	-	0	gene_id "G4P62_011151"; transcript_id "gnl|WGS:JAAVVJ|G4P62_T018382"; gbkey "CDS"; gene "abr"; locus_tag "G4P62_011151"; orig_transcript_id "gnl|WGS:JAAVVJ|G4P62_T018382"; product "active BCR-related"; protein_id "KAF7206115.1"; exon_number "1";
CM025022.1	Genbank	stop_codon	19272934	19272936	.	-	0	gene_id "G4P62_011151"; transcript_id "gnl|WGS:JAAVVJ|G4P62_T018382"; gbkey "CDS"; gene "abr"; locus_tag "G4P62_011151"; orig_transcript_id "gnl|WGS:JAAVVJ|G4P62_T018382"; product "active BCR-related"; protein_id "KAF7206115.1"; exon_number "23";
CM025022.1	Genbank	gene	19413824	19431062	.	-	.	gene_id "G4P62_011152"; transcript_id ""; description "aspartoacylase"; gbkey "Gene"; gene "aspa"; gene_biotype "protein_coding"; locus_tag "G4P62_011152";
CM025022.1	Genbank	transcript	19413824	19431062	.	-	.	gene_id "G4P62_011152"; transcript_id "gnl|WGS:JAAVVJ|G4P62_T018383"; gbkey "mRNA"; gene "aspa"; locus_tag "G4P62_011152"; orig_protein_id "gnl|WGS:JAAVVJ|G4P62_P018383"; orig_transcript_id "gnl|WGS:JAAVVJ|G4P62_T018383"; product "aspartoacylase"; transcript_biotype "mRNA";
CM025022.1	Genbank	exon	19430542	19431062	.	-	.	gene_id "G4P62_011152"; transcript_id "gnl|WGS:JAAVVJ|G4P62_T018383"; gene "aspa"; locus_tag "G4P62_011152"; orig_protein_id "gnl|WGS:JAAVVJ|G4P62_P018383"; orig_transcript_id "gnl|WGS:JAAVVJ|G4P62_T018383"; product "aspartoacylase"; transcript_biotype "mRNA"; exon_number "1";
CM025022.1	Genbank	exon	19428014	19428209	.	-	.	gene_id "G4P62_011152"; transcript_id "gnl|WGS:JAAVVJ|G4P62_T018383"; gene "aspa"; locus_tag "G4P62_011152"; orig_protein_id "gnl|WGS:JAAVVJ|G4P62_P018383"; orig_transcript_id "gnl|WGS:JAAVVJ|G4P62_T018383"; product "aspartoacylase"; transcript_biotype "mRNA"; exon_number "2";
CM025022.1	Genbank	exon	19423766	19423859	.	-	.	gene_id "G4P62_011152"; transcript_id "gnl|WGS:JAAVVJ|G4P62_T018383"; gene "aspa"; locus_tag "G4P62_011152"; orig_protein_id "gnl|WGS:JAAVVJ|G4P62_P018383"; orig_transcript_id "gnl|WGS:JAAVVJ|G4P62_T018383"; product "aspartoacylase"; transcript_biotype "mRNA"; exon_number "3";
CM025022.1	Genbank	exon	19423516	19423623	.	-	.	gene_id "G4P62_011152"; transcript_id "gnl|WGS:JAAVVJ|G4P62_T018383"; gene "aspa"; locus_tag "G4P62_011152"; orig_protein_id "gnl|WGS:JAAVVJ|G4P62_P018383"; orig_transcript_id "gnl|WGS:JAAVVJ|G4P62_T018383"; product "aspartoacylase"; transcript_biotype "mRNA"; exon_number "4";
CM025022.1	Genbank	exon	19414978	19415087	.	-	.	gene_id "G4P62_011152"; transcript_id "gnl|WGS:JAAVVJ|G4P62_T018383"; gene "aspa"; locus_tag "G4P62_011152"; orig_protein_id "gnl|WGS:JAAVVJ|G4P62_P018383"; orig_transcript_id "gnl|WGS:JAAVVJ|G4P62_T018383"; product "aspartoacylase"; transcript_biotype "mRNA"; exon_number "5";
CM025022.1	Genbank	exon	19413824	19414812	.	-	.	gene_id "G4P62_011152"; transcript_id "gnl|WGS:JAAVVJ|G4P62_T018383"; gene "aspa"; locus_tag "G4P62_011152"; orig_protein_id "gnl|WGS:JAAVVJ|G4P62_P018383"; orig_transcript_id "gnl|WGS:JAAVVJ|G4P62_T018383"; product "aspartoacylase"; transcript_biotype "mRNA"; exon_number "6";
CM025022.1	Genbank	CDS	19430542	19430786	.	-	0	gene_id "G4P62_011152"; transcript_id "gnl|WGS:JAAVVJ|G4P62_T018383"; gbkey "CDS"; gene "aspa"; locus_tag "G4P62_011152"; orig_transcript_id "gnl|WGS:JAAVVJ|G4P62_T018383"; product "aspartoacylase"; protein_id "KAF7206116.1"; exon_number "1";
CM025022.1	Genbank	CDS	19428014	19428209	.	-	1	gene_id "G4P62_011152"; transcript_id "gnl|WGS:JAAVVJ|G4P62_T018383"; gbkey "CDS"; gene "aspa"; locus_tag "G4P62_011152"; orig_transcript_id "gnl|WGS:JAAVVJ|G4P62_T018383"; product "aspartoacylase"; protein_id "KAF7206116.1"; exon_number "2";
CM025022.1	Genbank	CDS	19423766	19423859	.	-	0	gene_id "G4P62_011152"; transcript_id "gnl|WGS:JAAVVJ|G4P62_T018383"; gbkey "CDS"; gene "aspa"; locus_tag "G4P62_011152"; orig_transcript_id "gnl|WGS:JAAVVJ|G4P62_T018383"; product "aspartoacylase"; protein_id "KAF7206116.1"; exon_number "3";
CM025022.1	Genbank	CDS	19423516	19423623	.	-	2	gene_id "G4P62_011152"; transcript_id "gnl|WGS:JAAVVJ|G4P62_T018383"; gbkey "CDS"; gene "aspa"; locus_tag "G4P62_011152"; orig_transcript_id "gnl|WGS:JAAVVJ|G4P62_T018383"; product "aspartoacylase"; protein_id "KAF7206116.1"; exon_number "4";
CM025022.1	Genbank	CDS	19414978	19415087	.	-	2	gene_id "G4P62_011152"; transcript_id "gnl|WGS:JAAVVJ|G4P62_T018383"; gbkey "CDS"; gene "aspa"; locus_tag "G4P62_011152"; orig_transcript_id "gnl|WGS:JAAVVJ|G4P62_T018383"; product "aspartoacylase"; protein_id "KAF7206116.1"; exon_number "5";
CM025022.1	Genbank	CDS	19414624	19414812	.	-	0	gene_id "G4P62_011152"; transcript_id "gnl|WGS:JAAVVJ|G4P62_T018383"; gbkey "CDS"; gene "aspa"; locus_tag "G4P62_011152"; orig_transcript_id "gnl|WGS:JAAVVJ|G4P62_T018383"; product "aspartoacylase"; protein_id "KAF7206116.1"; exon_number "6";
CM025022.1	Genbank	start_codon	19430784	19430786	.	-	0	gene_id "G4P62_011152"; transcript_id "gnl|WGS:JAAVVJ|G4P62_T018383"; gbkey "CDS"; gene "aspa"; locus_tag "G4P62_011152"; orig_transcript_id "gnl|WGS:JAAVVJ|G4P62_T018383"; product "aspartoacylase"; protein_id "KAF7206116.1"; exon_number "1";
CM025022.1	Genbank	stop_codon	19414621	19414623	.	-	0	gene_id "G4P62_011152"; transcript_id "gnl|WGS:JAAVVJ|G4P62_T018383"; gbkey "CDS"; gene "aspa"; locus_tag "G4P62_011152"; orig_transcript_id "gnl|WGS:JAAVVJ|G4P62_T018383"; product "aspartoacylase"; protein_id "KAF7206116.1"; exon_number "6";
CM025022.1	Genbank	gene	19431697	19436138	.	-	.	gene_id "G4P62_011153"; transcript_id ""; description "glutamic acid-rich protein-like"; gbkey "Gene"; gene_biotype "protein_coding"; locus_tag "G4P62_011153"; note "LOC107386656";
CM025022.1	Genbank	transcript	19431697	19436138	.	-	.	gene_id "G4P62_011153"; transcript_id "gnl|WGS:JAAVVJ|G4P62_T018384"; gbkey "mRNA"; locus_tag "G4P62_011153"; orig_protein_id "gnl|WGS:JAAVVJ|G4P62_P018384"; orig_transcript_id "gnl|WGS:JAAVVJ|G4P62_T018384"; product "glutamic acid-rich protein-like"; transcript_biotype "mRNA";
CM025022.1	Genbank	exon	19435781	19436138	.	-	.	gene_id "G4P62_011153"; transcript_id "gnl|WGS:JAAVVJ|G4P62_T018384"; locus_tag "G4P62_011153"; orig_protein_id "gnl|WGS:JAAVVJ|G4P62_P018384"; orig_transcript_id "gnl|WGS:JAAVVJ|G4P62_T018384"; product "glutamic acid-rich protein-like"; transcript_biotype "mRNA"; exon_number "1";
CM025022.1	Genbank	exon	19435428	19435710	.	-	.	gene_id "G4P62_011153"; transcript_id "gnl|WGS:JAAVVJ|G4P62_T018384"; locus_tag "G4P62_011153"; orig_protein_id "gnl|WGS:JAAVVJ|G4P62_P018384"; orig_transcript_id "gnl|WGS:JAAVVJ|G4P62_T018384"; product "glutamic acid-rich protein-like"; transcript_biotype "mRNA"; exon_number "2";
CM025022.1	Genbank	exon	19435233	19435360	.	-	.	gene_id "G4P62_011153"; transcript_id "gnl|WGS:JAAVVJ|G4P62_T018384"; locus_tag "G4P62_011153"; orig_protein_id "gnl|WGS:JAAVVJ|G4P62_P018384"; orig_transcript_id "gnl|WGS:JAAVVJ|G4P62_T018384"; product "glutamic acid-rich protein-like"; transcript_biotype "mRNA"; exon_number "3";
CM025022.1	Genbank	exon	19434695	19434737	.	-	.	gene_id "G4P62_011153"; transcript_id "gnl|WGS:JAAVVJ|G4P62_T018384"; locus_tag "G4P62_011153"; orig_protein_id "gnl|WGS:JAAVVJ|G4P62_P018384"; orig_transcript_id "gnl|WGS:JAAVVJ|G4P62_T018384"; product "glutamic acid-rich protein-like"; transcript_biotype "mRNA"; exon_number "4";
CM025022.1	Genbank	exon	19433881	19434606	.	-	.	gene_id "G4P62_011153"; transcript_id "gnl|WGS:JAAVVJ|G4P62_T018384"; locus_tag "G4P62_011153"; orig_protein_id "gnl|WGS:JAAVVJ|G4P62_P018384"; orig_transcript_id "gnl|WGS:JAAVVJ|G4P62_T018384"; product "glutamic acid-rich protein-like"; transcript_biotype "mRNA"; exon_number "5";
CM025022.1	Genbank	exon	19431697	19433782	.	-	.	gene_id "G4P62_011153"; transcript_id "gnl|WGS:JAAVVJ|G4P62_T018384"; locus_tag "G4P62_011153"; orig_protein_id "gnl|WGS:JAAVVJ|G4P62_P018384"; orig_transcript_id "gnl|WGS:JAAVVJ|G4P62_T018384"; product "glutamic acid-rich protein-like"; transcript_biotype "mRNA"; exon_number "6";
CM025022.1	Genbank	CDS	19435781	19435860	.	-	0	gene_id "G4P62_011153"; transcript_id "gnl|WGS:JAAVVJ|G4P62_T018384"; gbkey "CDS"; locus_tag "G4P62_011153"; orig_transcript_id "gnl|WGS:JAAVVJ|G4P62_T018384"; product "glutamic acid-rich protein-like"; protein_id "KAF7206117.1"; exon_number "1";
CM025022.1	Genbank	CDS	19435428	19435710	.	-	1	gene_id "G4P62_011153"; transcript_id "gnl|WGS:JAAVVJ|G4P62_T018384"; gbkey "CDS"; locus_tag "G4P62_011153"; orig_transcript_id "gnl|WGS:JAAVVJ|G4P62_T018384"; product "glutamic acid-rich protein-like"; protein_id "KAF7206117.1"; exon_number "2";
CM025022.1	Genbank	CDS	19435233	19435360	.	-	0	gene_id "G4P62_011153"; transcript_id "gnl|WGS:JAAVVJ|G4P62_T018384"; gbkey "CDS"; locus_tag "G4P62_011153"; orig_transcript_id "gnl|WGS:JAAVVJ|G4P62_T018384"; product "glutamic acid-rich protein-like"; protein_id "KAF7206117.1"; exon_number "3";
CM025022.1	Genbank	CDS	19434695	19434737	.	-	1	gene_id "G4P62_011153"; transcript_id "gnl|WGS:JAAVVJ|G4P62_T018384"; gbkey "CDS"; locus_tag "G4P62_011153"; orig_transcript_id "gnl|WGS:JAAVVJ|G4P62_T018384"; product "glutamic acid-rich protein-like"; protein_id "KAF7206117.1"; exon_number "4";
CM025022.1	Genbank	CDS	19433881	19434606	.	-	0	gene_id "G4P62_011153"; transcript_id "gnl|WGS:JAAVVJ|G4P62_T018384"; gbkey "CDS"; locus_tag "G4P62_011153"; orig_transcript_id "gnl|WGS:JAAVVJ|G4P62_T018384"; product "glutamic acid-rich protein-like"; protein_id "KAF7206117.1"; exon_number "5";
CM025022.1	Genbank	CDS	19432124	19433782	.	-	0	gene_id "G4P62_011153"; transcript_id "gnl|WGS:JAAVVJ|G4P62_T018384"; gbkey "CDS"; locus_tag "G4P62_011153"; orig_transcript_id "gnl|WGS:JAAVVJ|G4P62_T018384"; product "glutamic acid-rich protein-like"; protein_id "KAF7206117.1"; exon_number "6";
CM025022.1	Genbank	start_codon	19435858	19435860	.	-	0	gene_id "G4P62_011153"; transcript_id "gnl|WGS:JAAVVJ|G4P62_T018384"; gbkey "CDS"; locus_tag "G4P62_011153"; orig_transcript_id "gnl|WGS:JAAVVJ|G4P62_T018384"; product "glutamic acid-rich protein-like"; protein_id "KAF7206117.1"; exon_number "1";
CM025022.1	Genbank	stop_codon	19432121	19432123	.	-	0	gene_id "G4P62_011153"; transcript_id "gnl|WGS:JAAVVJ|G4P62_T018384"; gbkey "CDS"; locus_tag "G4P62_011153"; orig_transcript_id "gnl|WGS:JAAVVJ|G4P62_T018384"; product "glutamic acid-rich protein-like"; protein_id "KAF7206117.1"; exon_number "6";
CM025022.1	Genbank	gene	19436310	19438495	.	+	.	gene_id "G4P62_011154"; transcript_id ""; description "ester hydrolase C11orf54 homolog"; gbkey "Gene"; gene_biotype "protein_coding"; locus_tag "G4P62_011154"; note "csgr11h11orf54";
CM025022.1	Genbank	transcript	19436310	19438495	.	+	.	gene_id "G4P62_011154"; transcript_id "gnl|WGS:JAAVVJ|G4P62_T018385"; gbkey "mRNA"; locus_tag "G4P62_011154"; note "human C11orf54"; orig_protein_id "gnl|WGS:JAAVVJ|G4P62_P018385"; orig_transcript_id "gnl|WGS:JAAVVJ|G4P62_T018385"; product "hypothetical protein"; transcript_biotype "mRNA";
CM025022.1	Genbank	exon	19436310	19436526	.	+	.	gene_id "G4P62_011154"; transcript_id "gnl|WGS:JAAVVJ|G4P62_T018385"; locus_tag "G4P62_011154"; note "human C11orf54"; orig_protein_id "gnl|WGS:JAAVVJ|G4P62_P018385"; orig_transcript_id "gnl|WGS:JAAVVJ|G4P62_T018385"; product "hypothetical protein"; transcript_biotype "mRNA"; exon_number "1";
CM025022.1	Genbank	exon	19436604	19436702	.	+	.	gene_id "G4P62_011154"; transcript_id "gnl|WGS:JAAVVJ|G4P62_T018385"; locus_tag "G4P62_011154"; note "human C11orf54"; orig_protein_id "gnl|WGS:JAAVVJ|G4P62_P018385"; orig_transcript_id "gnl|WGS:JAAVVJ|G4P62_T018385"; product "hypothetical protein"; transcript_biotype "mRNA"; exon_number "2";
CM025022.1	Genbank	exon	19436879	19436952	.	+	.	gene_id "G4P62_011154"; transcript_id "gnl|WGS:JAAVVJ|G4P62_T018385"; locus_tag "G4P62_011154"; note "human C11orf54"; orig_protein_id "gnl|WGS:JAAVVJ|G4P62_P018385"; orig_transcript_id "gnl|WGS:JAAVVJ|G4P62_T018385"; product "hypothetical protein"; transcript_biotype "mRNA"; exon_number "3";
CM025022.1	Genbank	exon	19437032	19437133	.	+	.	gene_id "G4P62_011154"; transcript_id "gnl|WGS:JAAVVJ|G4P62_T018385"; locus_tag "G4P62_011154"; note "human C11orf54"; orig_protein_id "gnl|WGS:JAAVVJ|G4P62_P018385"; orig_transcript_id "gnl|WGS:JAAVVJ|G4P62_T018385"; product "hypothetical protein"; transcript_biotype "mRNA"; exon_number "4";
CM025022.1	Genbank	exon	19437415	19437591	.	+	.	gene_id "G4P62_011154"; transcript_id "gnl|WGS:JAAVVJ|G4P62_T018385"; locus_tag "G4P62_011154"; note "human C11orf54"; orig_protein_id "gnl|WGS:JAAVVJ|G4P62_P018385"; orig_transcript_id "gnl|WGS:JAAVVJ|G4P62_T018385"; product "hypothetical protein"; transcript_biotype "mRNA"; exon_number "5";
CM025022.1	Genbank	exon	19437724	19437873	.	+	.	gene_id "G4P62_011154"; transcript_id "gnl|WGS:JAAVVJ|G4P62_T018385"; locus_tag "G4P62_011154"; note "human C11orf54"; orig_protein_id "gnl|WGS:JAAVVJ|G4P62_P018385"; orig_transcript_id "gnl|WGS:JAAVVJ|G4P62_T018385"; product "hypothetical protein"; transcript_biotype "mRNA"; exon_number "6";
CM025022.1	Genbank	exon	19437963	19438079	.	+	.	gene_id "G4P62_011154"; transcript_id "gnl|WGS:JAAVVJ|G4P62_T018385"; locus_tag "G4P62_011154"; note "human C11orf54"; orig_protein_id "gnl|WGS:JAAVVJ|G4P62_P018385"; orig_transcript_id "gnl|WGS:JAAVVJ|G4P62_T018385"; product "hypothetical protein"; transcript_biotype "mRNA"; exon_number "7";
CM025022.1	Genbank	exon	19438178	19438495	.	+	.	gene_id "G4P62_011154"; transcript_id "gnl|WGS:JAAVVJ|G4P62_T018385"; locus_tag "G4P62_011154"; note "human C11orf54"; orig_protein_id "gnl|WGS:JAAVVJ|G4P62_P018385"; orig_transcript_id "gnl|WGS:JAAVVJ|G4P62_T018385"; product "hypothetical protein"; transcript_biotype "mRNA"; exon_number "8";
CM025022.1	Genbank	CDS	19436460	19436526	.	+	0	gene_id "G4P62_011154"; transcript_id "gnl|WGS:JAAVVJ|G4P62_T018385"; gbkey "CDS"; locus_tag "G4P62_011154"; note "human C11orf54"; orig_transcript_id "gnl|WGS:JAAVVJ|G4P62_T018385"; product "hypothetical protein"; protein_id "KAF7206118.1"; exon_number "1";
CM025022.1	Genbank	CDS	19436604	19436702	.	+	2	gene_id "G4P62_011154"; transcript_id "gnl|WGS:JAAVVJ|G4P62_T018385"; gbkey "CDS"; locus_tag "G4P62_011154"; note "human C11orf54"; orig_transcript_id "gnl|WGS:JAAVVJ|G4P62_T018385"; product "hypothetical protein"; protein_id "KAF7206118.1"; exon_number "2";
CM025022.1	Genbank	CDS	19436879	19436952	.	+	2	gene_id "G4P62_011154"; transcript_id "gnl|WGS:JAAVVJ|G4P62_T018385"; gbkey "CDS"; locus_tag "G4P62_011154"; note "human C11orf54"; orig_transcript_id "gnl|WGS:JAAVVJ|G4P62_T018385"; product "hypothetical protein"; protein_id "KAF7206118.1"; exon_number "3";
CM025022.1	Genbank	CDS	19437032	19437133	.	+	0	gene_id "G4P62_011154"; transcript_id "gnl|WGS:JAAVVJ|G4P62_T018385"; gbkey "CDS"; locus_tag "G4P62_011154"; note "human C11orf54"; orig_transcript_id "gnl|WGS:JAAVVJ|G4P62_T018385"; product "hypothetical protein"; protein_id "KAF7206118.1"; exon_number "4";
CM025022.1	Genbank	CDS	19437415	19437591	.	+	0	gene_id "G4P62_011154"; transcript_id "gnl|WGS:JAAVVJ|G4P62_T018385"; gbkey "CDS"; locus_tag "G4P62_011154"; note "human C11orf54"; orig_transcript_id "gnl|WGS:JAAVVJ|G4P62_T018385"; product "hypothetical protein"; protein_id "KAF7206118.1"; exon_number "5";
CM025022.1	Genbank	CDS	19437724	19437873	.	+	0	gene_id "G4P62_011154"; transcript_id "gnl|WGS:JAAVVJ|G4P62_T018385"; gbkey "CDS"; locus_tag "G4P62_011154"; note "human C11orf54"; orig_transcript_id "gnl|WGS:JAAVVJ|G4P62_T018385"; product "hypothetical protein"; protein_id "KAF7206118.1"; exon_number "6";
CM025022.1	Genbank	CDS	19437963	19438079	.	+	0	gene_id "G4P62_011154"; transcript_id "gnl|WGS:JAAVVJ|G4P62_T018385"; gbkey "CDS"; locus_tag "G4P62_011154"; note "human C11orf54"; orig_transcript_id "gnl|WGS:JAAVVJ|G4P62_T018385"; product "hypothetical protein"; protein_id "KAF7206118.1"; exon_number "7";
CM025022.1	Genbank	CDS	19438178	19438348	.	+	0	gene_id "G4P62_011154"; transcript_id "gnl|WGS:JAAVVJ|G4P62_T018385"; gbkey "CDS"; locus_tag "G4P62_011154"; note "human C11orf54"; orig_transcript_id "gnl|WGS:JAAVVJ|G4P62_T018385"; product "hypothetical protein"; protein_id "KAF7206118.1"; exon_number "8";
CM025022.1	Genbank	start_codon	19436460	19436462	.	+	0	gene_id "G4P62_011154"; transcript_id "gnl|WGS:JAAVVJ|G4P62_T018385"; gbkey "CDS"; locus_tag "G4P62_011154"; note "human C11orf54"; orig_transcript_id "gnl|WGS:JAAVVJ|G4P62_T018385"; product "hypothetical protein"; protein_id "KAF7206118.1"; exon_number "1";
CM025022.1	Genbank	stop_codon	19438349	19438351	.	+	0	gene_id "G4P62_011154"; transcript_id "gnl|WGS:JAAVVJ|G4P62_T018385"; gbkey "CDS"; locus_tag "G4P62_011154"; note "human C11orf54"; orig_transcript_id "gnl|WGS:JAAVVJ|G4P62_T018385"; product "hypothetical protein"; protein_id "KAF7206118.1"; exon_number "8";
CM025022.1	Genbank	gene	19439560	19453301	.	+	.	gene_id "G4P62_011155"; transcript_id ""; description "A-kinase anchor protein 10 mitochondrial"; gbkey "Gene"; gene "akap10"; gene_biotype "protein_coding"; locus_tag "G4P62_011155";
CM025022.1	Genbank	transcript	19439560	19453301	.	+	.	gene_id "G4P62_011155"; transcript_id "gnl|WGS:JAAVVJ|G4P62_T018386"; gbkey "mRNA"; gene "akap10"; locus_tag "G4P62_011155"; note "transcript variant X2"; orig_protein_id "gnl|WGS:JAAVVJ|G4P62_P018386"; orig_transcript_id "gnl|WGS:JAAVVJ|G4P62_T018386"; product "A-kinase anchoring protein 10"; transcript_biotype "mRNA";
CM025022.1	Genbank	exon	19439560	19439799	.	+	.	gene_id "G4P62_011155"; transcript_id "gnl|WGS:JAAVVJ|G4P62_T018386"; gene "akap10"; locus_tag "G4P62_011155"; note "transcript variant X2"; orig_protein_id "gnl|WGS:JAAVVJ|G4P62_P018386"; orig_transcript_id "gnl|WGS:JAAVVJ|G4P62_T018386"; product "A-kinase anchoring protein 10"; transcript_biotype "mRNA"; exon_number "1";
CM025022.1	Genbank	exon	19441490	19441537	.	+	.	gene_id "G4P62_011155"; transcript_id "gnl|WGS:JAAVVJ|G4P62_T018386"; gene "akap10"; locus_tag "G4P62_011155"; note "transcript variant X2"; orig_protein_id "gnl|WGS:JAAVVJ|G4P62_P018386"; orig_transcript_id "gnl|WGS:JAAVVJ|G4P62_T018386"; product "A-kinase anchoring protein 10"; transcript_biotype "mRNA"; exon_number "2";
CM025022.1	Genbank	exon	19442153	19442344	.	+	.	gene_id "G4P62_011155"; transcript_id "gnl|WGS:JAAVVJ|G4P62_T018386"; gene "akap10"; locus_tag "G4P62_011155"; note "transcript variant X2"; orig_protein_id "gnl|WGS:JAAVVJ|G4P62_P018386"; orig_transcript_id "gnl|WGS:JAAVVJ|G4P62_T018386"; product "A-kinase anchoring protein 10"; transcript_biotype "mRNA"; exon_number "3";
CM025022.1	Genbank	exon	19445682	19446164	.	+	.	gene_id "G4P62_011155"; transcript_id "gnl|WGS:JAAVVJ|G4P62_T018386"; gene "akap10"; locus_tag "G4P62_011155"; note "transcript variant X2"; orig_protein_id "gnl|WGS:JAAVVJ|G4P62_P018386"; orig_transcript_id "gnl|WGS:JAAVVJ|G4P62_T018386"; product "A-kinase anchoring protein 10"; transcript_biotype "mRNA"; exon_number "4";
CM025022.1	Genbank	exon	19446249	19446347	.	+	.	gene_id "G4P62_011155"; transcript_id "gnl|WGS:JAAVVJ|G4P62_T018386"; gene "akap10"; locus_tag "G4P62_011155"; note "transcript variant X2"; orig_protein_id "gnl|WGS:JAAVVJ|G4P62_P018386"; orig_transcript_id "gnl|WGS:JAAVVJ|G4P62_T018386"; product "A-kinase anchoring protein 10"; transcript_biotype "mRNA"; exon_number "5";
CM025022.1	Genbank	exon	19446435	19446519	.	+	.	gene_id "G4P62_011155"; transcript_id "gnl|WGS:JAAVVJ|G4P62_T018386"; gene "akap10"; locus_tag "G4P62_011155"; note "transcript variant X2"; orig_protein_id "gnl|WGS:JAAVVJ|G4P62_P018386"; orig_transcript_id "gnl|WGS:JAAVVJ|G4P62_T018386"; product "A-kinase anchoring protein 10"; transcript_biotype "mRNA"; exon_number "6";
CM025022.1	Genbank	exon	19446608	19446731	.	+	.	gene_id "G4P62_011155"; transcript_id "gnl|WGS:JAAVVJ|G4P62_T018386"; gene "akap10"; locus_tag "G4P62_011155"; note "transcript variant X2"; orig_protein_id "gnl|WGS:JAAVVJ|G4P62_P018386"; orig_transcript_id "gnl|WGS:JAAVVJ|G4P62_T018386"; product "A-kinase anchoring protein 10"; transcript_biotype "mRNA"; exon_number "7";
CM025022.1	Genbank	exon	19446860	19446996	.	+	.	gene_id "G4P62_011155"; transcript_id "gnl|WGS:JAAVVJ|G4P62_T018386"; gene "akap10"; locus_tag "G4P62_011155"; note "transcript variant X2"; orig_protein_id "gnl|WGS:JAAVVJ|G4P62_P018386"; orig_transcript_id "gnl|WGS:JAAVVJ|G4P62_T018386"; product "A-kinase anchoring protein 10"; transcript_biotype "mRNA"; exon_number "8";
CM025022.1	Genbank	exon	19450513	19450657	.	+	.	gene_id "G4P62_011155"; transcript_id "gnl|WGS:JAAVVJ|G4P62_T018386"; gene "akap10"; locus_tag "G4P62_011155"; note "transcript variant X2"; orig_protein_id "gnl|WGS:JAAVVJ|G4P62_P018386"; orig_transcript_id "gnl|WGS:JAAVVJ|G4P62_T018386"; product "A-kinase anchoring protein 10"; transcript_biotype "mRNA"; exon_number "9";
CM025022.1	Genbank	exon	19450863	19451030	.	+	.	gene_id "G4P62_011155"; transcript_id "gnl|WGS:JAAVVJ|G4P62_T018386"; gene "akap10"; locus_tag "G4P62_011155"; note "transcript variant X2"; orig_protein_id "gnl|WGS:JAAVVJ|G4P62_P018386"; orig_transcript_id "gnl|WGS:JAAVVJ|G4P62_T018386"; product "A-kinase anchoring protein 10"; transcript_biotype "mRNA"; exon_number "10";
CM025022.1	Genbank	exon	19451201	19451310	.	+	.	gene_id "G4P62_011155"; transcript_id "gnl|WGS:JAAVVJ|G4P62_T018386"; gene "akap10"; locus_tag "G4P62_011155"; note "transcript variant X2"; orig_protein_id "gnl|WGS:JAAVVJ|G4P62_P018386"; orig_transcript_id "gnl|WGS:JAAVVJ|G4P62_T018386"; product "A-kinase anchoring protein 10"; transcript_biotype "mRNA"; exon_number "11";
CM025022.1	Genbank	exon	19451400	19451482	.	+	.	gene_id "G4P62_011155"; transcript_id "gnl|WGS:JAAVVJ|G4P62_T018386"; gene "akap10"; locus_tag "G4P62_011155"; note "transcript variant X2"; orig_protein_id "gnl|WGS:JAAVVJ|G4P62_P018386"; orig_transcript_id "gnl|WGS:JAAVVJ|G4P62_T018386"; product "A-kinase anchoring protein 10"; transcript_biotype "mRNA"; exon_number "12";
CM025022.1	Genbank	exon	19451835	19451887	.	+	.	gene_id "G4P62_011155"; transcript_id "gnl|WGS:JAAVVJ|G4P62_T018386"; gene "akap10"; locus_tag "G4P62_011155"; note "transcript variant X2"; orig_protein_id "gnl|WGS:JAAVVJ|G4P62_P018386"; orig_transcript_id "gnl|WGS:JAAVVJ|G4P62_T018386"; product "A-kinase anchoring protein 10"; transcript_biotype "mRNA"; exon_number "13";
CM025022.1	Genbank	exon	19452020	19452112	.	+	.	gene_id "G4P62_011155"; transcript_id "gnl|WGS:JAAVVJ|G4P62_T018386"; gene "akap10"; locus_tag "G4P62_011155"; note "transcript variant X2"; orig_protein_id "gnl|WGS:JAAVVJ|G4P62_P018386"; orig_transcript_id "gnl|WGS:JAAVVJ|G4P62_T018386"; product "A-kinase anchoring protein 10"; transcript_biotype "mRNA"; exon_number "14";
CM025022.1	Genbank	exon	19452190	19453301	.	+	.	gene_id "G4P62_011155"; transcript_id "gnl|WGS:JAAVVJ|G4P62_T018386"; gene "akap10"; locus_tag "G4P62_011155"; note "transcript variant X2"; orig_protein_id "gnl|WGS:JAAVVJ|G4P62_P018386"; orig_transcript_id "gnl|WGS:JAAVVJ|G4P62_T018386"; product "A-kinase anchoring protein 10"; transcript_biotype "mRNA"; exon_number "15";
CM025022.1	Genbank	CDS	19439778	19439799	.	+	0	gene_id "G4P62_011155"; transcript_id "gnl|WGS:JAAVVJ|G4P62_T018386"; gbkey "CDS"; gene "akap10"; locus_tag "G4P62_011155"; orig_transcript_id "gnl|WGS:JAAVVJ|G4P62_T018386"; product "transcript variant X2"; protein_id "KAF7206119.1"; exon_number "1";
CM025022.1	Genbank	CDS	19441490	19441537	.	+	2	gene_id "G4P62_011155"; transcript_id "gnl|WGS:JAAVVJ|G4P62_T018386"; gbkey "CDS"; gene "akap10"; locus_tag "G4P62_011155"; orig_transcript_id "gnl|WGS:JAAVVJ|G4P62_T018386"; product "transcript variant X2"; protein_id "KAF7206119.1"; exon_number "2";
CM025022.1	Genbank	CDS	19442153	19442344	.	+	2	gene_id "G4P62_011155"; transcript_id "gnl|WGS:JAAVVJ|G4P62_T018386"; gbkey "CDS"; gene "akap10"; locus_tag "G4P62_011155"; orig_transcript_id "gnl|WGS:JAAVVJ|G4P62_T018386"; product "transcript variant X2"; protein_id "KAF7206119.1"; exon_number "3";
```
