## Supplemental Code for "Dynamic regulation of gonadal transposon control across the lifespan of the naturally short-lived African turquoise killifish": GCA_014300015.1_MPIA_NFZ_2.0_genomic.gtf (part 251 of 321)

```
CM025022.1	Genbank	CDS	19445682	19446164	.	+	2	gene_id "G4P62_011155"; transcript_id "gnl|WGS:JAAVVJ|G4P62_T018386"; gbkey "CDS"; gene "akap10"; locus_tag "G4P62_011155"; orig_transcript_id "gnl|WGS:JAAVVJ|G4P62_T018386"; product "transcript variant X2"; protein_id "KAF7206119.1"; exon_number "4";
CM025022.1	Genbank	CDS	19446249	19446347	.	+	2	gene_id "G4P62_011155"; transcript_id "gnl|WGS:JAAVVJ|G4P62_T018386"; gbkey "CDS"; gene "akap10"; locus_tag "G4P62_011155"; orig_transcript_id "gnl|WGS:JAAVVJ|G4P62_T018386"; product "transcript variant X2"; protein_id "KAF7206119.1"; exon_number "5";
CM025022.1	Genbank	CDS	19446435	19446519	.	+	2	gene_id "G4P62_011155"; transcript_id "gnl|WGS:JAAVVJ|G4P62_T018386"; gbkey "CDS"; gene "akap10"; locus_tag "G4P62_011155"; orig_transcript_id "gnl|WGS:JAAVVJ|G4P62_T018386"; product "transcript variant X2"; protein_id "KAF7206119.1"; exon_number "6";
CM025022.1	Genbank	CDS	19446608	19446731	.	+	1	gene_id "G4P62_011155"; transcript_id "gnl|WGS:JAAVVJ|G4P62_T018386"; gbkey "CDS"; gene "akap10"; locus_tag "G4P62_011155"; orig_transcript_id "gnl|WGS:JAAVVJ|G4P62_T018386"; product "transcript variant X2"; protein_id "KAF7206119.1"; exon_number "7";
CM025022.1	Genbank	CDS	19446860	19446996	.	+	0	gene_id "G4P62_011155"; transcript_id "gnl|WGS:JAAVVJ|G4P62_T018386"; gbkey "CDS"; gene "akap10"; locus_tag "G4P62_011155"; orig_transcript_id "gnl|WGS:JAAVVJ|G4P62_T018386"; product "transcript variant X2"; protein_id "KAF7206119.1"; exon_number "8";
CM025022.1	Genbank	CDS	19450513	19450657	.	+	1	gene_id "G4P62_011155"; transcript_id "gnl|WGS:JAAVVJ|G4P62_T018386"; gbkey "CDS"; gene "akap10"; locus_tag "G4P62_011155"; orig_transcript_id "gnl|WGS:JAAVVJ|G4P62_T018386"; product "transcript variant X2"; protein_id "KAF7206119.1"; exon_number "9";
CM025022.1	Genbank	CDS	19450863	19451030	.	+	0	gene_id "G4P62_011155"; transcript_id "gnl|WGS:JAAVVJ|G4P62_T018386"; gbkey "CDS"; gene "akap10"; locus_tag "G4P62_011155"; orig_transcript_id "gnl|WGS:JAAVVJ|G4P62_T018386"; product "transcript variant X2"; protein_id "KAF7206119.1"; exon_number "10";
CM025022.1	Genbank	CDS	19451201	19451310	.	+	0	gene_id "G4P62_011155"; transcript_id "gnl|WGS:JAAVVJ|G4P62_T018386"; gbkey "CDS"; gene "akap10"; locus_tag "G4P62_011155"; orig_transcript_id "gnl|WGS:JAAVVJ|G4P62_T018386"; product "transcript variant X2"; protein_id "KAF7206119.1"; exon_number "11";
CM025022.1	Genbank	CDS	19451400	19451482	.	+	1	gene_id "G4P62_011155"; transcript_id "gnl|WGS:JAAVVJ|G4P62_T018386"; gbkey "CDS"; gene "akap10"; locus_tag "G4P62_011155"; orig_transcript_id "gnl|WGS:JAAVVJ|G4P62_T018386"; product "transcript variant X2"; protein_id "KAF7206119.1"; exon_number "12";
CM025022.1	Genbank	CDS	19451835	19451887	.	+	2	gene_id "G4P62_011155"; transcript_id "gnl|WGS:JAAVVJ|G4P62_T018386"; gbkey "CDS"; gene "akap10"; locus_tag "G4P62_011155"; orig_transcript_id "gnl|WGS:JAAVVJ|G4P62_T018386"; product "transcript variant X2"; protein_id "KAF7206119.1"; exon_number "13";
CM025022.1	Genbank	CDS	19452020	19452112	.	+	0	gene_id "G4P62_011155"; transcript_id "gnl|WGS:JAAVVJ|G4P62_T018386"; gbkey "CDS"; gene "akap10"; locus_tag "G4P62_011155"; orig_transcript_id "gnl|WGS:JAAVVJ|G4P62_T018386"; product "transcript variant X2"; protein_id "KAF7206119.1"; exon_number "14";
CM025022.1	Genbank	CDS	19452190	19452192	.	+	0	gene_id "G4P62_011155"; transcript_id "gnl|WGS:JAAVVJ|G4P62_T018386"; gbkey "CDS"; gene "akap10"; locus_tag "G4P62_011155"; orig_transcript_id "gnl|WGS:JAAVVJ|G4P62_T018386"; product "transcript variant X2"; protein_id "KAF7206119.1"; exon_number "15";
CM025022.1	Genbank	start_codon	19439778	19439780	.	+	0	gene_id "G4P62_011155"; transcript_id "gnl|WGS:JAAVVJ|G4P62_T018386"; gbkey "CDS"; gene "akap10"; locus_tag "G4P62_011155"; orig_transcript_id "gnl|WGS:JAAVVJ|G4P62_T018386"; product "transcript variant X2"; protein_id "KAF7206119.1"; exon_number "1";
CM025022.1	Genbank	stop_codon	19452193	19452195	.	+	0	gene_id "G4P62_011155"; transcript_id "gnl|WGS:JAAVVJ|G4P62_T018386"; gbkey "CDS"; gene "akap10"; locus_tag "G4P62_011155"; orig_transcript_id "gnl|WGS:JAAVVJ|G4P62_T018386"; product "transcript variant X2"; protein_id "KAF7206119.1"; exon_number "15";
CM025022.1	Genbank	transcript	19439560	19453301	.	+	.	gene_id "G4P62_011155"; transcript_id "gnl|WGS:JAAVVJ|G4P62_T018387"; gbkey "mRNA"; gene "akap10"; locus_tag "G4P62_011155"; note "transcript variant X1"; orig_protein_id "gnl|WGS:JAAVVJ|G4P62_P018387"; orig_transcript_id "gnl|WGS:JAAVVJ|G4P62_T018387"; product "A-kinase anchoring protein 10"; transcript_biotype "mRNA";
CM025022.1	Genbank	exon	19439560	19439799	.	+	.	gene_id "G4P62_011155"; transcript_id "gnl|WGS:JAAVVJ|G4P62_T018387"; gene "akap10"; locus_tag "G4P62_011155"; note "transcript variant X1"; orig_protein_id "gnl|WGS:JAAVVJ|G4P62_P018387"; orig_transcript_id "gnl|WGS:JAAVVJ|G4P62_T018387"; product "A-kinase anchoring protein 10"; transcript_biotype "mRNA"; exon_number "1";
CM025022.1	Genbank	exon	19441490	19441537	.	+	.	gene_id "G4P62_011155"; transcript_id "gnl|WGS:JAAVVJ|G4P62_T018387"; gene "akap10"; locus_tag "G4P62_011155"; note "transcript variant X1"; orig_protein_id "gnl|WGS:JAAVVJ|G4P62_P018387"; orig_transcript_id "gnl|WGS:JAAVVJ|G4P62_T018387"; product "A-kinase anchoring protein 10"; transcript_biotype "mRNA"; exon_number "2";
CM025022.1	Genbank	exon	19442153	19442344	.	+	.	gene_id "G4P62_011155"; transcript_id "gnl|WGS:JAAVVJ|G4P62_T018387"; gene "akap10"; locus_tag "G4P62_011155"; note "transcript variant X1"; orig_protein_id "gnl|WGS:JAAVVJ|G4P62_P018387"; orig_transcript_id "gnl|WGS:JAAVVJ|G4P62_T018387"; product "A-kinase anchoring protein 10"; transcript_biotype "mRNA"; exon_number "3";
CM025022.1	Genbank	exon	19445682	19446164	.	+	.	gene_id "G4P62_011155"; transcript_id "gnl|WGS:JAAVVJ|G4P62_T018387"; gene "akap10"; locus_tag "G4P62_011155"; note "transcript variant X1"; orig_protein_id "gnl|WGS:JAAVVJ|G4P62_P018387"; orig_transcript_id "gnl|WGS:JAAVVJ|G4P62_T018387"; product "A-kinase anchoring protein 10"; transcript_biotype "mRNA"; exon_number "4";
CM025022.1	Genbank	exon	19446249	19446347	.	+	.	gene_id "G4P62_011155"; transcript_id "gnl|WGS:JAAVVJ|G4P62_T018387"; gene "akap10"; locus_tag "G4P62_011155"; note "transcript variant X1"; orig_protein_id "gnl|WGS:JAAVVJ|G4P62_P018387"; orig_transcript_id "gnl|WGS:JAAVVJ|G4P62_T018387"; product "A-kinase anchoring protein 10"; transcript_biotype "mRNA"; exon_number "5";
CM025022.1	Genbank	exon	19446435	19446519	.	+	.	gene_id "G4P62_011155"; transcript_id "gnl|WGS:JAAVVJ|G4P62_T018387"; gene "akap10"; locus_tag "G4P62_011155"; note "transcript variant X1"; orig_protein_id "gnl|WGS:JAAVVJ|G4P62_P018387"; orig_transcript_id "gnl|WGS:JAAVVJ|G4P62_T018387"; product "A-kinase anchoring protein 10"; transcript_biotype "mRNA"; exon_number "6";
CM025022.1	Genbank	exon	19446608	19446731	.	+	.	gene_id "G4P62_011155"; transcript_id "gnl|WGS:JAAVVJ|G4P62_T018387"; gene "akap10"; locus_tag "G4P62_011155"; note "transcript variant X1"; orig_protein_id "gnl|WGS:JAAVVJ|G4P62_P018387"; orig_transcript_id "gnl|WGS:JAAVVJ|G4P62_T018387"; product "A-kinase anchoring protein 10"; transcript_biotype "mRNA"; exon_number "7";
CM025022.1	Genbank	exon	19446860	19446996	.	+	.	gene_id "G4P62_011155"; transcript_id "gnl|WGS:JAAVVJ|G4P62_T018387"; gene "akap10"; locus_tag "G4P62_011155"; note "transcript variant X1"; orig_protein_id "gnl|WGS:JAAVVJ|G4P62_P018387"; orig_transcript_id "gnl|WGS:JAAVVJ|G4P62_T018387"; product "A-kinase anchoring protein 10"; transcript_biotype "mRNA"; exon_number "8";
CM025022.1	Genbank	exon	19450513	19450657	.	+	.	gene_id "G4P62_011155"; transcript_id "gnl|WGS:JAAVVJ|G4P62_T018387"; gene "akap10"; locus_tag "G4P62_011155"; note "transcript variant X1"; orig_protein_id "gnl|WGS:JAAVVJ|G4P62_P018387"; orig_transcript_id "gnl|WGS:JAAVVJ|G4P62_T018387"; product "A-kinase anchoring protein 10"; transcript_biotype "mRNA"; exon_number "9";
CM025022.1	Genbank	exon	19450863	19451030	.	+	.	gene_id "G4P62_011155"; transcript_id "gnl|WGS:JAAVVJ|G4P62_T018387"; gene "akap10"; locus_tag "G4P62_011155"; note "transcript variant X1"; orig_protein_id "gnl|WGS:JAAVVJ|G4P62_P018387"; orig_transcript_id "gnl|WGS:JAAVVJ|G4P62_T018387"; product "A-kinase anchoring protein 10"; transcript_biotype "mRNA"; exon_number "10";
CM025022.1	Genbank	exon	19451201	19451310	.	+	.	gene_id "G4P62_011155"; transcript_id "gnl|WGS:JAAVVJ|G4P62_T018387"; gene "akap10"; locus_tag "G4P62_011155"; note "transcript variant X1"; orig_protein_id "gnl|WGS:JAAVVJ|G4P62_P018387"; orig_transcript_id "gnl|WGS:JAAVVJ|G4P62_T018387"; product "A-kinase anchoring protein 10"; transcript_biotype "mRNA"; exon_number "11";
CM025022.1	Genbank	exon	19451400	19451482	.	+	.	gene_id "G4P62_011155"; transcript_id "gnl|WGS:JAAVVJ|G4P62_T018387"; gene "akap10"; locus_tag "G4P62_011155"; note "transcript variant X1"; orig_protein_id "gnl|WGS:JAAVVJ|G4P62_P018387"; orig_transcript_id "gnl|WGS:JAAVVJ|G4P62_T018387"; product "A-kinase anchoring protein 10"; transcript_biotype "mRNA"; exon_number "12";
CM025022.1	Genbank	exon	19451835	19451887	.	+	.	gene_id "G4P62_011155"; transcript_id "gnl|WGS:JAAVVJ|G4P62_T018387"; gene "akap10"; locus_tag "G4P62_011155"; note "transcript variant X1"; orig_protein_id "gnl|WGS:JAAVVJ|G4P62_P018387"; orig_transcript_id "gnl|WGS:JAAVVJ|G4P62_T018387"; product "A-kinase anchoring protein 10"; transcript_biotype "mRNA"; exon_number "13";
CM025022.1	Genbank	exon	19452020	19452098	.	+	.	gene_id "G4P62_011155"; transcript_id "gnl|WGS:JAAVVJ|G4P62_T018387"; gene "akap10"; locus_tag "G4P62_011155"; note "transcript variant X1"; orig_protein_id "gnl|WGS:JAAVVJ|G4P62_P018387"; orig_transcript_id "gnl|WGS:JAAVVJ|G4P62_T018387"; product "A-kinase anchoring protein 10"; transcript_biotype "mRNA"; exon_number "14";
CM025022.1	Genbank	exon	19452190	19453301	.	+	.	gene_id "G4P62_011155"; transcript_id "gnl|WGS:JAAVVJ|G4P62_T018387"; gene "akap10"; locus_tag "G4P62_011155"; note "transcript variant X1"; orig_protein_id "gnl|WGS:JAAVVJ|G4P62_P018387"; orig_transcript_id "gnl|WGS:JAAVVJ|G4P62_T018387"; product "A-kinase anchoring protein 10"; transcript_biotype "mRNA"; exon_number "15";
CM025022.1	Genbank	CDS	19439778	19439799	.	+	0	gene_id "G4P62_011155"; transcript_id "gnl|WGS:JAAVVJ|G4P62_T018387"; gbkey "CDS"; gene "akap10"; locus_tag "G4P62_011155"; orig_transcript_id "gnl|WGS:JAAVVJ|G4P62_T018387"; product "transcript variant X1"; protein_id "KAF7206120.1"; exon_number "1";
CM025022.1	Genbank	CDS	19441490	19441537	.	+	2	gene_id "G4P62_011155"; transcript_id "gnl|WGS:JAAVVJ|G4P62_T018387"; gbkey "CDS"; gene "akap10"; locus_tag "G4P62_011155"; orig_transcript_id "gnl|WGS:JAAVVJ|G4P62_T018387"; product "transcript variant X1"; protein_id "KAF7206120.1"; exon_number "2";
CM025022.1	Genbank	CDS	19442153	19442344	.	+	2	gene_id "G4P62_011155"; transcript_id "gnl|WGS:JAAVVJ|G4P62_T018387"; gbkey "CDS"; gene "akap10"; locus_tag "G4P62_011155"; orig_transcript_id "gnl|WGS:JAAVVJ|G4P62_T018387"; product "transcript variant X1"; protein_id "KAF7206120.1"; exon_number "3";
CM025022.1	Genbank	CDS	19445682	19446164	.	+	2	gene_id "G4P62_011155"; transcript_id "gnl|WGS:JAAVVJ|G4P62_T018387"; gbkey "CDS"; gene "akap10"; locus_tag "G4P62_011155"; orig_transcript_id "gnl|WGS:JAAVVJ|G4P62_T018387"; product "transcript variant X1"; protein_id "KAF7206120.1"; exon_number "4";
CM025022.1	Genbank	CDS	19446249	19446347	.	+	2	gene_id "G4P62_011155"; transcript_id "gnl|WGS:JAAVVJ|G4P62_T018387"; gbkey "CDS"; gene "akap10"; locus_tag "G4P62_011155"; orig_transcript_id "gnl|WGS:JAAVVJ|G4P62_T018387"; product "transcript variant X1"; protein_id "KAF7206120.1"; exon_number "5";
CM025022.1	Genbank	CDS	19446435	19446519	.	+	2	gene_id "G4P62_011155"; transcript_id "gnl|WGS:JAAVVJ|G4P62_T018387"; gbkey "CDS"; gene "akap10"; locus_tag "G4P62_011155"; orig_transcript_id "gnl|WGS:JAAVVJ|G4P62_T018387"; product "transcript variant X1"; protein_id "KAF7206120.1"; exon_number "6";
CM025022.1	Genbank	CDS	19446608	19446731	.	+	1	gene_id "G4P62_011155"; transcript_id "gnl|WGS:JAAVVJ|G4P62_T018387"; gbkey "CDS"; gene "akap10"; locus_tag "G4P62_011155"; orig_transcript_id "gnl|WGS:JAAVVJ|G4P62_T018387"; product "transcript variant X1"; protein_id "KAF7206120.1"; exon_number "7";
CM025022.1	Genbank	CDS	19446860	19446996	.	+	0	gene_id "G4P62_011155"; transcript_id "gnl|WGS:JAAVVJ|G4P62_T018387"; gbkey "CDS"; gene "akap10"; locus_tag "G4P62_011155"; orig_transcript_id "gnl|WGS:JAAVVJ|G4P62_T018387"; product "transcript variant X1"; protein_id "KAF7206120.1"; exon_number "8";
CM025022.1	Genbank	CDS	19450513	19450657	.	+	1	gene_id "G4P62_011155"; transcript_id "gnl|WGS:JAAVVJ|G4P62_T018387"; gbkey "CDS"; gene "akap10"; locus_tag "G4P62_011155"; orig_transcript_id "gnl|WGS:JAAVVJ|G4P62_T018387"; product "transcript variant X1"; protein_id "KAF7206120.1"; exon_number "9";
CM025022.1	Genbank	CDS	19450863	19451030	.	+	0	gene_id "G4P62_011155"; transcript_id "gnl|WGS:JAAVVJ|G4P62_T018387"; gbkey "CDS"; gene "akap10"; locus_tag "G4P62_011155"; orig_transcript_id "gnl|WGS:JAAVVJ|G4P62_T018387"; product "transcript variant X1"; protein_id "KAF7206120.1"; exon_number "10";
CM025022.1	Genbank	CDS	19451201	19451310	.	+	0	gene_id "G4P62_011155"; transcript_id "gnl|WGS:JAAVVJ|G4P62_T018387"; gbkey "CDS"; gene "akap10"; locus_tag "G4P62_011155"; orig_transcript_id "gnl|WGS:JAAVVJ|G4P62_T018387"; product "transcript variant X1"; protein_id "KAF7206120.1"; exon_number "11";
CM025022.1	Genbank	CDS	19451400	19451482	.	+	1	gene_id "G4P62_011155"; transcript_id "gnl|WGS:JAAVVJ|G4P62_T018387"; gbkey "CDS"; gene "akap10"; locus_tag "G4P62_011155"; orig_transcript_id "gnl|WGS:JAAVVJ|G4P62_T018387"; product "transcript variant X1"; protein_id "KAF7206120.1"; exon_number "12";
CM025022.1	Genbank	CDS	19451835	19451887	.	+	2	gene_id "G4P62_011155"; transcript_id "gnl|WGS:JAAVVJ|G4P62_T018387"; gbkey "CDS"; gene "akap10"; locus_tag "G4P62_011155"; orig_transcript_id "gnl|WGS:JAAVVJ|G4P62_T018387"; product "transcript variant X1"; protein_id "KAF7206120.1"; exon_number "13";
CM025022.1	Genbank	CDS	19452020	19452098	.	+	0	gene_id "G4P62_011155"; transcript_id "gnl|WGS:JAAVVJ|G4P62_T018387"; gbkey "CDS"; gene "akap10"; locus_tag "G4P62_011155"; orig_transcript_id "gnl|WGS:JAAVVJ|G4P62_T018387"; product "transcript variant X1"; protein_id "KAF7206120.1"; exon_number "14";
CM025022.1	Genbank	CDS	19452190	19452248	.	+	2	gene_id "G4P62_011155"; transcript_id "gnl|WGS:JAAVVJ|G4P62_T018387"; gbkey "CDS"; gene "akap10"; locus_tag "G4P62_011155"; orig_transcript_id "gnl|WGS:JAAVVJ|G4P62_T018387"; product "transcript variant X1"; protein_id "KAF7206120.1"; exon_number "15";
CM025022.1	Genbank	start_codon	19439778	19439780	.	+	0	gene_id "G4P62_011155"; transcript_id "gnl|WGS:JAAVVJ|G4P62_T018387"; gbkey "CDS"; gene "akap10"; locus_tag "G4P62_011155"; orig_transcript_id "gnl|WGS:JAAVVJ|G4P62_T018387"; product "transcript variant X1"; protein_id "KAF7206120.1"; exon_number "1";
CM025022.1	Genbank	stop_codon	19452249	19452251	.	+	0	gene_id "G4P62_011155"; transcript_id "gnl|WGS:JAAVVJ|G4P62_T018387"; gbkey "CDS"; gene "akap10"; locus_tag "G4P62_011155"; orig_transcript_id "gnl|WGS:JAAVVJ|G4P62_T018387"; product "transcript variant X1"; protein_id "KAF7206120.1"; exon_number "15";
CM025022.1	Genbank	gene	19454953	19606628	.	+	.	gene_id "G4P62_011156"; transcript_id ""; description "transmembrane protein 211-like"; gbkey "Gene"; gene_biotype "protein_coding"; locus_tag "G4P62_011156"; note "LOC107386662";
CM025022.1	Genbank	transcript	19454953	19606628	.	+	.	gene_id "G4P62_011156"; transcript_id "gnl|WGS:JAAVVJ|G4P62_T018388"; gbkey "mRNA"; locus_tag "G4P62_011156"; orig_protein_id "gnl|WGS:JAAVVJ|G4P62_P018388"; orig_transcript_id "gnl|WGS:JAAVVJ|G4P62_T018388"; product "transmembrane protein 211-like"; transcript_biotype "mRNA";
CM025022.1	Genbank	exon	19454953	19455771	.	+	.	gene_id "G4P62_011156"; transcript_id "gnl|WGS:JAAVVJ|G4P62_T018388"; locus_tag "G4P62_011156"; orig_protein_id "gnl|WGS:JAAVVJ|G4P62_P018388"; orig_transcript_id "gnl|WGS:JAAVVJ|G4P62_T018388"; product "transmembrane protein 211-like"; transcript_biotype "mRNA"; exon_number "1";
CM025022.1	Genbank	exon	19492538	19492676	.	+	.	gene_id "G4P62_011156"; transcript_id "gnl|WGS:JAAVVJ|G4P62_T018388"; locus_tag "G4P62_011156"; orig_protein_id "gnl|WGS:JAAVVJ|G4P62_P018388"; orig_transcript_id "gnl|WGS:JAAVVJ|G4P62_T018388"; product "transmembrane protein 211-like"; transcript_biotype "mRNA"; exon_number "2";
CM025022.1	Genbank	exon	19604572	19606628	.	+	.	gene_id "G4P62_011156"; transcript_id "gnl|WGS:JAAVVJ|G4P62_T018388"; locus_tag "G4P62_011156"; orig_protein_id "gnl|WGS:JAAVVJ|G4P62_P018388"; orig_transcript_id "gnl|WGS:JAAVVJ|G4P62_T018388"; product "transmembrane protein 211-like"; transcript_biotype "mRNA"; exon_number "3";
CM025022.1	Genbank	CDS	19455415	19455771	.	+	0	gene_id "G4P62_011156"; transcript_id "gnl|WGS:JAAVVJ|G4P62_T018388"; gbkey "CDS"; locus_tag "G4P62_011156"; orig_transcript_id "gnl|WGS:JAAVVJ|G4P62_T018388"; product "transmembrane protein 211-like"; protein_id "KAF7206121.1"; exon_number "1";
CM025022.1	Genbank	CDS	19492538	19492676	.	+	0	gene_id "G4P62_011156"; transcript_id "gnl|WGS:JAAVVJ|G4P62_T018388"; gbkey "CDS"; locus_tag "G4P62_011156"; orig_transcript_id "gnl|WGS:JAAVVJ|G4P62_T018388"; product "transmembrane protein 211-like"; protein_id "KAF7206121.1"; exon_number "2";
CM025022.1	Genbank	CDS	19604572	19604795	.	+	2	gene_id "G4P62_011156"; transcript_id "gnl|WGS:JAAVVJ|G4P62_T018388"; gbkey "CDS"; locus_tag "G4P62_011156"; orig_transcript_id "gnl|WGS:JAAVVJ|G4P62_T018388"; product "transmembrane protein 211-like"; protein_id "KAF7206121.1"; exon_number "3";
CM025022.1	Genbank	start_codon	19455415	19455417	.	+	0	gene_id "G4P62_011156"; transcript_id "gnl|WGS:JAAVVJ|G4P62_T018388"; gbkey "CDS"; locus_tag "G4P62_011156"; orig_transcript_id "gnl|WGS:JAAVVJ|G4P62_T018388"; product "transmembrane protein 211-like"; protein_id "KAF7206121.1"; exon_number "1";
CM025022.1	Genbank	stop_codon	19604796	19604798	.	+	0	gene_id "G4P62_011156"; transcript_id "gnl|WGS:JAAVVJ|G4P62_T018388"; gbkey "CDS"; locus_tag "G4P62_011156"; orig_transcript_id "gnl|WGS:JAAVVJ|G4P62_T018388"; product "transmembrane protein 211-like"; protein_id "KAF7206121.1"; exon_number "3";
CM025022.1	Genbank	gene	19606782	19610853	.	-	.	gene_id "G4P62_011157"; transcript_id ""; description "spermatogenesis-associated protein 22"; gbkey "Gene"; gene "spata22"; gene_biotype "protein_coding"; locus_tag "G4P62_011157";
CM025022.1	Genbank	transcript	19606782	19610853	.	-	.	gene_id "G4P62_011157"; transcript_id "gnl|WGS:JAAVVJ|G4P62_T018389"; gbkey "mRNA"; gene "spata22"; locus_tag "G4P62_011157"; note "transcript variant X2"; orig_protein_id "gnl|WGS:JAAVVJ|G4P62_P018389"; orig_transcript_id "gnl|WGS:JAAVVJ|G4P62_T018389"; product "spermatogenesis associated 22"; transcript_biotype "mRNA";
CM025022.1	Genbank	exon	19610823	19610853	.	-	.	gene_id "G4P62_011157"; transcript_id "gnl|WGS:JAAVVJ|G4P62_T018389"; gene "spata22"; locus_tag "G4P62_011157"; note "transcript variant X2"; orig_protein_id "gnl|WGS:JAAVVJ|G4P62_P018389"; orig_transcript_id "gnl|WGS:JAAVVJ|G4P62_T018389"; product "spermatogenesis associated 22"; transcript_biotype "mRNA"; exon_number "1";
CM025022.1	Genbank	exon	19610417	19610464	.	-	.	gene_id "G4P62_011157"; transcript_id "gnl|WGS:JAAVVJ|G4P62_T018389"; gene "spata22"; locus_tag "G4P62_011157"; note "transcript variant X2"; orig_protein_id "gnl|WGS:JAAVVJ|G4P62_P018389"; orig_transcript_id "gnl|WGS:JAAVVJ|G4P62_T018389"; product "spermatogenesis associated 22"; transcript_biotype "mRNA"; exon_number "2";
CM025022.1	Genbank	exon	19609524	19609664	.	-	.	gene_id "G4P62_011157"; transcript_id "gnl|WGS:JAAVVJ|G4P62_T018389"; gene "spata22"; locus_tag "G4P62_011157"; note "transcript variant X2"; orig_protein_id "gnl|WGS:JAAVVJ|G4P62_P018389"; orig_transcript_id "gnl|WGS:JAAVVJ|G4P62_T018389"; product "spermatogenesis associated 22"; transcript_biotype "mRNA"; exon_number "3";
CM025022.1	Genbank	exon	19609125	19609311	.	-	.	gene_id "G4P62_011157"; transcript_id "gnl|WGS:JAAVVJ|G4P62_T018389"; gene "spata22"; locus_tag "G4P62_011157"; note "transcript variant X2"; orig_protein_id "gnl|WGS:JAAVVJ|G4P62_P018389"; orig_transcript_id "gnl|WGS:JAAVVJ|G4P62_T018389"; product "spermatogenesis associated 22"; transcript_biotype "mRNA"; exon_number "4";
CM025022.1	Genbank	exon	19608540	19608903	.	-	.	gene_id "G4P62_011157"; transcript_id "gnl|WGS:JAAVVJ|G4P62_T018389"; gene "spata22"; locus_tag "G4P62_011157"; note "transcript variant X2"; orig_protein_id "gnl|WGS:JAAVVJ|G4P62_P018389"; orig_transcript_id "gnl|WGS:JAAVVJ|G4P62_T018389"; product "spermatogenesis associated 22"; transcript_biotype "mRNA"; exon_number "5";
CM025022.1	Genbank	exon	19608357	19608477	.	-	.	gene_id "G4P62_011157"; transcript_id "gnl|WGS:JAAVVJ|G4P62_T018389"; gene "spata22"; locus_tag "G4P62_011157"; note "transcript variant X2"; orig_protein_id "gnl|WGS:JAAVVJ|G4P62_P018389"; orig_transcript_id "gnl|WGS:JAAVVJ|G4P62_T018389"; product "spermatogenesis associated 22"; transcript_biotype "mRNA"; exon_number "6";
CM025022.1	Genbank	exon	19608174	19608271	.	-	.	gene_id "G4P62_011157"; transcript_id "gnl|WGS:JAAVVJ|G4P62_T018389"; gene "spata22"; locus_tag "G4P62_011157"; note "transcript variant X2"; orig_protein_id "gnl|WGS:JAAVVJ|G4P62_P018389"; orig_transcript_id "gnl|WGS:JAAVVJ|G4P62_T018389"; product "spermatogenesis associated 22"; transcript_biotype "mRNA"; exon_number "7";
CM025022.1	Genbank	exon	19606782	19607205	.	-	.	gene_id "G4P62_011157"; transcript_id "gnl|WGS:JAAVVJ|G4P62_T018389"; gene "spata22"; locus_tag "G4P62_011157"; note "transcript variant X2"; orig_protein_id "gnl|WGS:JAAVVJ|G4P62_P018389"; orig_transcript_id "gnl|WGS:JAAVVJ|G4P62_T018389"; product "spermatogenesis associated 22"; transcript_biotype "mRNA"; exon_number "8";
CM025022.1	Genbank	CDS	19610417	19610456	.	-	0	gene_id "G4P62_011157"; transcript_id "gnl|WGS:JAAVVJ|G4P62_T018389"; gbkey "CDS"; gene "spata22"; locus_tag "G4P62_011157"; orig_transcript_id "gnl|WGS:JAAVVJ|G4P62_T018389"; product "transcript variant X2"; protein_id "KAF7206122.1"; exon_number "2";
CM025022.1	Genbank	CDS	19609524	19609664	.	-	2	gene_id "G4P62_011157"; transcript_id "gnl|WGS:JAAVVJ|G4P62_T018389"; gbkey "CDS"; gene "spata22"; locus_tag "G4P62_011157"; orig_transcript_id "gnl|WGS:JAAVVJ|G4P62_T018389"; product "transcript variant X2"; protein_id "KAF7206122.1"; exon_number "3";
CM025022.1	Genbank	CDS	19609125	19609311	.	-	2	gene_id "G4P62_011157"; transcript_id "gnl|WGS:JAAVVJ|G4P62_T018389"; gbkey "CDS"; gene "spata22"; locus_tag "G4P62_011157"; orig_transcript_id "gnl|WGS:JAAVVJ|G4P62_T018389"; product "transcript variant X2"; protein_id "KAF7206122.1"; exon_number "4";
CM025022.1	Genbank	CDS	19608540	19608903	.	-	1	gene_id "G4P62_011157"; transcript_id "gnl|WGS:JAAVVJ|G4P62_T018389"; gbkey "CDS"; gene "spata22"; locus_tag "G4P62_011157"; orig_transcript_id "gnl|WGS:JAAVVJ|G4P62_T018389"; product "transcript variant X2"; protein_id "KAF7206122.1"; exon_number "5";
CM025022.1	Genbank	CDS	19608357	19608477	.	-	0	gene_id "G4P62_011157"; transcript_id "gnl|WGS:JAAVVJ|G4P62_T018389"; gbkey "CDS"; gene "spata22"; locus_tag "G4P62_011157"; orig_transcript_id "gnl|WGS:JAAVVJ|G4P62_T018389"; product "transcript variant X2"; protein_id "KAF7206122.1"; exon_number "6";
CM025022.1	Genbank	CDS	19608174	19608271	.	-	2	gene_id "G4P62_011157"; transcript_id "gnl|WGS:JAAVVJ|G4P62_T018389"; gbkey "CDS"; gene "spata22"; locus_tag "G4P62_011157"; orig_transcript_id "gnl|WGS:JAAVVJ|G4P62_T018389"; product "transcript variant X2"; protein_id "KAF7206122.1"; exon_number "7";
CM025022.1	Genbank	CDS	19607017	19607205	.	-	0	gene_id "G4P62_011157"; transcript_id "gnl|WGS:JAAVVJ|G4P62_T018389"; gbkey "CDS"; gene "spata22"; locus_tag "G4P62_011157"; orig_transcript_id "gnl|WGS:JAAVVJ|G4P62_T018389"; product "transcript variant X2"; protein_id "KAF7206122.1"; exon_number "8";
CM025022.1	Genbank	start_codon	19610454	19610456	.	-	0	gene_id "G4P62_011157"; transcript_id "gnl|WGS:JAAVVJ|G4P62_T018389"; gbkey "CDS"; gene "spata22"; locus_tag "G4P62_011157"; orig_transcript_id "gnl|WGS:JAAVVJ|G4P62_T018389"; product "transcript variant X2"; protein_id "KAF7206122.1"; exon_number "2";
CM025022.1	Genbank	stop_codon	19607014	19607016	.	-	0	gene_id "G4P62_011157"; transcript_id "gnl|WGS:JAAVVJ|G4P62_T018389"; gbkey "CDS"; gene "spata22"; locus_tag "G4P62_011157"; orig_transcript_id "gnl|WGS:JAAVVJ|G4P62_T018389"; product "transcript variant X2"; protein_id "KAF7206122.1"; exon_number "8";
CM025022.1	Genbank	transcript	19606782	19610835	.	-	.	gene_id "G4P62_011157"; transcript_id "gnl|WGS:JAAVVJ|G4P62_T018390"; gbkey "mRNA"; gene "spata22"; locus_tag "G4P62_011157"; note "transcript variant X1"; orig_protein_id "gnl|WGS:JAAVVJ|G4P62_P018390"; orig_transcript_id "gnl|WGS:JAAVVJ|G4P62_T018390"; product "spermatogenesis associated 22"; transcript_biotype "mRNA";
CM025022.1	Genbank	exon	19610738	19610835	.	-	.	gene_id "G4P62_011157"; transcript_id "gnl|WGS:JAAVVJ|G4P62_T018390"; gene "spata22"; locus_tag "G4P62_011157"; note "transcript variant X1"; orig_protein_id "gnl|WGS:JAAVVJ|G4P62_P018390"; orig_transcript_id "gnl|WGS:JAAVVJ|G4P62_T018390"; product "spermatogenesis associated 22"; transcript_biotype "mRNA"; exon_number "1";
CM025022.1	Genbank	exon	19610417	19610464	.	-	.	gene_id "G4P62_011157"; transcript_id "gnl|WGS:JAAVVJ|G4P62_T018390"; gene "spata22"; locus_tag "G4P62_011157"; note "transcript variant X1"; orig_protein_id "gnl|WGS:JAAVVJ|G4P62_P018390"; orig_transcript_id "gnl|WGS:JAAVVJ|G4P62_T018390"; product "spermatogenesis associated 22"; transcript_biotype "mRNA"; exon_number "2";
CM025022.1	Genbank	exon	19609524	19609664	.	-	.	gene_id "G4P62_011157"; transcript_id "gnl|WGS:JAAVVJ|G4P62_T018390"; gene "spata22"; locus_tag "G4P62_011157"; note "transcript variant X1"; orig_protein_id "gnl|WGS:JAAVVJ|G4P62_P018390"; orig_transcript_id "gnl|WGS:JAAVVJ|G4P62_T018390"; product "spermatogenesis associated 22"; transcript_biotype "mRNA"; exon_number "3";
CM025022.1	Genbank	exon	19609125	19609311	.	-	.	gene_id "G4P62_011157"; transcript_id "gnl|WGS:JAAVVJ|G4P62_T018390"; gene "spata22"; locus_tag "G4P62_011157"; note "transcript variant X1"; orig_protein_id "gnl|WGS:JAAVVJ|G4P62_P018390"; orig_transcript_id "gnl|WGS:JAAVVJ|G4P62_T018390"; product "spermatogenesis associated 22"; transcript_biotype "mRNA"; exon_number "4";
CM025022.1	Genbank	exon	19608540	19608903	.	-	.	gene_id "G4P62_011157"; transcript_id "gnl|WGS:JAAVVJ|G4P62_T018390"; gene "spata22"; locus_tag "G4P62_011157"; note "transcript variant X1"; orig_protein_id "gnl|WGS:JAAVVJ|G4P62_P018390"; orig_transcript_id "gnl|WGS:JAAVVJ|G4P62_T018390"; product "spermatogenesis associated 22"; transcript_biotype "mRNA"; exon_number "5";
CM025022.1	Genbank	exon	19608357	19608477	.	-	.	gene_id "G4P62_011157"; transcript_id "gnl|WGS:JAAVVJ|G4P62_T018390"; gene "spata22"; locus_tag "G4P62_011157"; note "transcript variant X1"; orig_protein_id "gnl|WGS:JAAVVJ|G4P62_P018390"; orig_transcript_id "gnl|WGS:JAAVVJ|G4P62_T018390"; product "spermatogenesis associated 22"; transcript_biotype "mRNA"; exon_number "6";
CM025022.1	Genbank	exon	19608174	19608271	.	-	.	gene_id "G4P62_011157"; transcript_id "gnl|WGS:JAAVVJ|G4P62_T018390"; gene "spata22"; locus_tag "G4P62_011157"; note "transcript variant X1"; orig_protein_id "gnl|WGS:JAAVVJ|G4P62_P018390"; orig_transcript_id "gnl|WGS:JAAVVJ|G4P62_T018390"; product "spermatogenesis associated 22"; transcript_biotype "mRNA"; exon_number "7";
CM025022.1	Genbank	exon	19606782	19607205	.	-	.	gene_id "G4P62_011157"; transcript_id "gnl|WGS:JAAVVJ|G4P62_T018390"; gene "spata22"; locus_tag "G4P62_011157"; note "transcript variant X1"; orig_protein_id "gnl|WGS:JAAVVJ|G4P62_P018390"; orig_transcript_id "gnl|WGS:JAAVVJ|G4P62_T018390"; product "spermatogenesis associated 22"; transcript_biotype "mRNA"; exon_number "8";
CM025022.1	Genbank	CDS	19610417	19610456	.	-	0	gene_id "G4P62_011157"; transcript_id "gnl|WGS:JAAVVJ|G4P62_T018390"; gbkey "CDS"; gene "spata22"; locus_tag "G4P62_011157"; orig_transcript_id "gnl|WGS:JAAVVJ|G4P62_T018390"; product "transcript variant X1"; protein_id "KAF7206123.1"; exon_number "2";
CM025022.1	Genbank	CDS	19609524	19609664	.	-	2	gene_id "G4P62_011157"; transcript_id "gnl|WGS:JAAVVJ|G4P62_T018390"; gbkey "CDS"; gene "spata22"; locus_tag "G4P62_011157"; orig_transcript_id "gnl|WGS:JAAVVJ|G4P62_T018390"; product "transcript variant X1"; protein_id "KAF7206123.1"; exon_number "3";
CM025022.1	Genbank	CDS	19609125	19609311	.	-	2	gene_id "G4P62_011157"; transcript_id "gnl|WGS:JAAVVJ|G4P62_T018390"; gbkey "CDS"; gene "spata22"; locus_tag "G4P62_011157"; orig_transcript_id "gnl|WGS:JAAVVJ|G4P62_T018390"; product "transcript variant X1"; protein_id "KAF7206123.1"; exon_number "4";
CM025022.1	Genbank	CDS	19608540	19608903	.	-	1	gene_id "G4P62_011157"; transcript_id "gnl|WGS:JAAVVJ|G4P62_T018390"; gbkey "CDS"; gene "spata22"; locus_tag "G4P62_011157"; orig_transcript_id "gnl|WGS:JAAVVJ|G4P62_T018390"; product "transcript variant X1"; protein_id "KAF7206123.1"; exon_number "5";
CM025022.1	Genbank	CDS	19608357	19608477	.	-	0	gene_id "G4P62_011157"; transcript_id "gnl|WGS:JAAVVJ|G4P62_T018390"; gbkey "CDS"; gene "spata22"; locus_tag "G4P62_011157"; orig_transcript_id "gnl|WGS:JAAVVJ|G4P62_T018390"; product "transcript variant X1"; protein_id "KAF7206123.1"; exon_number "6";
CM025022.1	Genbank	CDS	19608174	19608271	.	-	2	gene_id "G4P62_011157"; transcript_id "gnl|WGS:JAAVVJ|G4P62_T018390"; gbkey "CDS"; gene "spata22"; locus_tag "G4P62_011157"; orig_transcript_id "gnl|WGS:JAAVVJ|G4P62_T018390"; product "transcript variant X1"; protein_id "KAF7206123.1"; exon_number "7";
CM025022.1	Genbank	CDS	19607017	19607205	.	-	0	gene_id "G4P62_011157"; transcript_id "gnl|WGS:JAAVVJ|G4P62_T018390"; gbkey "CDS"; gene "spata22"; locus_tag "G4P62_011157"; orig_transcript_id "gnl|WGS:JAAVVJ|G4P62_T018390"; product "transcript variant X1"; protein_id "KAF7206123.1"; exon_number "8";
CM025022.1	Genbank	start_codon	19610454	19610456	.	-	0	gene_id "G4P62_011157"; transcript_id "gnl|WGS:JAAVVJ|G4P62_T018390"; gbkey "CDS"; gene "spata22"; locus_tag "G4P62_011157"; orig_transcript_id "gnl|WGS:JAAVVJ|G4P62_T018390"; product "transcript variant X1"; protein_id "KAF7206123.1"; exon_number "2";
CM025022.1	Genbank	stop_codon	19607014	19607016	.	-	0	gene_id "G4P62_011157"; transcript_id "gnl|WGS:JAAVVJ|G4P62_T018390"; gbkey "CDS"; gene "spata22"; locus_tag "G4P62_011157"; orig_transcript_id "gnl|WGS:JAAVVJ|G4P62_T018390"; product "transcript variant X1"; protein_id "KAF7206123.1"; exon_number "8";
CM025022.1	Genbank	gene	19613113	19630279	.	+	.	gene_id "G4P62_011158"; transcript_id ""; description "stress-induced-phosphoprotein 1 isoform X1"; gbkey "Gene"; gene "stip1"; gene_biotype "protein_coding"; locus_tag "G4P62_011158";
CM025022.1	Genbank	transcript	19613113	19630279	.	+	.	gene_id "G4P62_011158"; transcript_id "gnl|WGS:JAAVVJ|G4P62_T018391"; gbkey "mRNA"; gene "stip1"; locus_tag "G4P62_011158"; note "transcript variant X1"; orig_protein_id "gnl|WGS:JAAVVJ|G4P62_P018391"; orig_transcript_id "gnl|WGS:JAAVVJ|G4P62_T018391"; product "stress induced phosphoprotein 1"; transcript_biotype "mRNA";
CM025022.1	Genbank	exon	19613113	19613230	.	+	.	gene_id "G4P62_011158"; transcript_id "gnl|WGS:JAAVVJ|G4P62_T018391"; gene "stip1"; locus_tag "G4P62_011158"; note "transcript variant X1"; orig_protein_id "gnl|WGS:JAAVVJ|G4P62_P018391"; orig_transcript_id "gnl|WGS:JAAVVJ|G4P62_T018391"; product "stress induced phosphoprotein 1"; transcript_biotype "mRNA"; exon_number "1";
CM025022.1	Genbank	exon	19616542	19616751	.	+	.	gene_id "G4P62_011158"; transcript_id "gnl|WGS:JAAVVJ|G4P62_T018391"; gene "stip1"; locus_tag "G4P62_011158"; note "transcript variant X1"; orig_protein_id "gnl|WGS:JAAVVJ|G4P62_P018391"; orig_transcript_id "gnl|WGS:JAAVVJ|G4P62_T018391"; product "stress induced phosphoprotein 1"; transcript_biotype "mRNA"; exon_number "2";
CM025022.1	Genbank	exon	19616839	19616980	.	+	.	gene_id "G4P62_011158"; transcript_id "gnl|WGS:JAAVVJ|G4P62_T018391"; gene "stip1"; locus_tag "G4P62_011158"; note "transcript variant X1"; orig_protein_id "gnl|WGS:JAAVVJ|G4P62_P018391"; orig_transcript_id "gnl|WGS:JAAVVJ|G4P62_T018391"; product "stress induced phosphoprotein 1"; transcript_biotype "mRNA"; exon_number "3";
CM025022.1	Genbank	exon	19617999	19618143	.	+	.	gene_id "G4P62_011158"; transcript_id "gnl|WGS:JAAVVJ|G4P62_T018391"; gene "stip1"; locus_tag "G4P62_011158"; note "transcript variant X1"; orig_protein_id "gnl|WGS:JAAVVJ|G4P62_P018391"; orig_transcript_id "gnl|WGS:JAAVVJ|G4P62_T018391"; product "stress induced phosphoprotein 1"; transcript_biotype "mRNA"; exon_number "4";
CM025022.1	Genbank	exon	19618347	19618512	.	+	.	gene_id "G4P62_011158"; transcript_id "gnl|WGS:JAAVVJ|G4P62_T018391"; gene "stip1"; locus_tag "G4P62_011158"; note "transcript variant X1"; orig_protein_id "gnl|WGS:JAAVVJ|G4P62_P018391"; orig_transcript_id "gnl|WGS:JAAVVJ|G4P62_T018391"; product "stress induced phosphoprotein 1"; transcript_biotype "mRNA"; exon_number "5";
CM025022.1	Genbank	exon	19618601	19618727	.	+	.	gene_id "G4P62_011158"; transcript_id "gnl|WGS:JAAVVJ|G4P62_T018391"; gene "stip1"; locus_tag "G4P62_011158"; note "transcript variant X1"; orig_protein_id "gnl|WGS:JAAVVJ|G4P62_P018391"; orig_transcript_id "gnl|WGS:JAAVVJ|G4P62_T018391"; product "stress induced phosphoprotein 1"; transcript_biotype "mRNA"; exon_number "6";
CM025022.1	Genbank	exon	19618974	19619076	.	+	.	gene_id "G4P62_011158"; transcript_id "gnl|WGS:JAAVVJ|G4P62_T018391"; gene "stip1"; locus_tag "G4P62_011158"; note "transcript variant X1"; orig_protein_id "gnl|WGS:JAAVVJ|G4P62_P018391"; orig_transcript_id "gnl|WGS:JAAVVJ|G4P62_T018391"; product "stress induced phosphoprotein 1"; transcript_biotype "mRNA"; exon_number "7";
CM025022.1	Genbank	exon	19623534	19623654	.	+	.	gene_id "G4P62_011158"; transcript_id "gnl|WGS:JAAVVJ|G4P62_T018391"; gene "stip1"; locus_tag "G4P62_011158"; note "transcript variant X1"; orig_protein_id "gnl|WGS:JAAVVJ|G4P62_P018391"; orig_transcript_id "gnl|WGS:JAAVVJ|G4P62_T018391"; product "stress induced phosphoprotein 1"; transcript_biotype "mRNA"; exon_number "8";
CM025022.1	Genbank	exon	19623831	19623927	.	+	.	gene_id "G4P62_011158"; transcript_id "gnl|WGS:JAAVVJ|G4P62_T018391"; gene "stip1"; locus_tag "G4P62_011158"; note "transcript variant X1"; orig_protein_id "gnl|WGS:JAAVVJ|G4P62_P018391"; orig_transcript_id "gnl|WGS:JAAVVJ|G4P62_T018391"; product "stress induced phosphoprotein 1"; transcript_biotype "mRNA"; exon_number "9";
CM025022.1	Genbank	exon	19624016	19624140	.	+	.	gene_id "G4P62_011158"; transcript_id "gnl|WGS:JAAVVJ|G4P62_T018391"; gene "stip1"; locus_tag "G4P62_011158"; note "transcript variant X1"; orig_protein_id "gnl|WGS:JAAVVJ|G4P62_P018391"; orig_transcript_id "gnl|WGS:JAAVVJ|G4P62_T018391"; product "stress induced phosphoprotein 1"; transcript_biotype "mRNA"; exon_number "10";
CM025022.1	Genbank	exon	19624226	19624262	.	+	.	gene_id "G4P62_011158"; transcript_id "gnl|WGS:JAAVVJ|G4P62_T018391"; gene "stip1"; locus_tag "G4P62_011158"; note "transcript variant X1"; orig_protein_id "gnl|WGS:JAAVVJ|G4P62_P018391"; orig_transcript_id "gnl|WGS:JAAVVJ|G4P62_T018391"; product "stress induced phosphoprotein 1"; transcript_biotype "mRNA"; exon_number "11";
CM025022.1	Genbank	exon	19624353	19624456	.	+	.	gene_id "G4P62_011158"; transcript_id "gnl|WGS:JAAVVJ|G4P62_T018391"; gene "stip1"; locus_tag "G4P62_011158"; note "transcript variant X1"; orig_protein_id "gnl|WGS:JAAVVJ|G4P62_P018391"; orig_transcript_id "gnl|WGS:JAAVVJ|G4P62_T018391"; product "stress induced phosphoprotein 1"; transcript_biotype "mRNA"; exon_number "12";
CM025022.1	Genbank	exon	19628773	19628945	.	+	.	gene_id "G4P62_011158"; transcript_id "gnl|WGS:JAAVVJ|G4P62_T018391"; gene "stip1"; locus_tag "G4P62_011158"; note "transcript variant X1"; orig_protein_id "gnl|WGS:JAAVVJ|G4P62_P018391"; orig_transcript_id "gnl|WGS:JAAVVJ|G4P62_T018391"; product "stress induced phosphoprotein 1"; transcript_biotype "mRNA"; exon_number "13";
CM025022.1	Genbank	exon	19629042	19630279	.	+	.	gene_id "G4P62_011158"; transcript_id "gnl|WGS:JAAVVJ|G4P62_T018391"; gene "stip1"; locus_tag "G4P62_011158"; note "transcript variant X1"; orig_protein_id "gnl|WGS:JAAVVJ|G4P62_P018391"; orig_transcript_id "gnl|WGS:JAAVVJ|G4P62_T018391"; product "stress induced phosphoprotein 1"; transcript_biotype "mRNA"; exon_number "14";
CM025022.1	Genbank	CDS	19613213	19613230	.	+	0	gene_id "G4P62_011158"; transcript_id "gnl|WGS:JAAVVJ|G4P62_T018391"; gbkey "CDS"; gene "stip1"; locus_tag "G4P62_011158"; orig_transcript_id "gnl|WGS:JAAVVJ|G4P62_T018391"; product "transcript variant X1"; protein_id "KAF7206124.1"; exon_number "1";
CM025022.1	Genbank	CDS	19616542	19616751	.	+	0	gene_id "G4P62_011158"; transcript_id "gnl|WGS:JAAVVJ|G4P62_T018391"; gbkey "CDS"; gene "stip1"; locus_tag "G4P62_011158"; orig_transcript_id "gnl|WGS:JAAVVJ|G4P62_T018391"; product "transcript variant X1"; protein_id "KAF7206124.1"; exon_number "2";
CM025022.1	Genbank	CDS	19616839	19616980	.	+	0	gene_id "G4P62_011158"; transcript_id "gnl|WGS:JAAVVJ|G4P62_T018391"; gbkey "CDS"; gene "stip1"; locus_tag "G4P62_011158"; orig_transcript_id "gnl|WGS:JAAVVJ|G4P62_T018391"; product "transcript variant X1"; protein_id "KAF7206124.1"; exon_number "3";
CM025022.1	Genbank	CDS	19617999	19618143	.	+	2	gene_id "G4P62_011158"; transcript_id "gnl|WGS:JAAVVJ|G4P62_T018391"; gbkey "CDS"; gene "stip1"; locus_tag "G4P62_011158"; orig_transcript_id "gnl|WGS:JAAVVJ|G4P62_T018391"; product "transcript variant X1"; protein_id "KAF7206124.1"; exon_number "4";
CM025022.1	Genbank	CDS	19618347	19618512	.	+	1	gene_id "G4P62_011158"; transcript_id "gnl|WGS:JAAVVJ|G4P62_T018391"; gbkey "CDS"; gene "stip1"; locus_tag "G4P62_011158"; orig_transcript_id "gnl|WGS:JAAVVJ|G4P62_T018391"; product "transcript variant X1"; protein_id "KAF7206124.1"; exon_number "5";
CM025022.1	Genbank	CDS	19618601	19618727	.	+	0	gene_id "G4P62_011158"; transcript_id "gnl|WGS:JAAVVJ|G4P62_T018391"; gbkey "CDS"; gene "stip1"; locus_tag "G4P62_011158"; orig_transcript_id "gnl|WGS:JAAVVJ|G4P62_T018391"; product "transcript variant X1"; protein_id "KAF7206124.1"; exon_number "6";
CM025022.1	Genbank	CDS	19618974	19619076	.	+	2	gene_id "G4P62_011158"; transcript_id "gnl|WGS:JAAVVJ|G4P62_T018391"; gbkey "CDS"; gene "stip1"; locus_tag "G4P62_011158"; orig_transcript_id "gnl|WGS:JAAVVJ|G4P62_T018391"; product "transcript variant X1"; protein_id "KAF7206124.1"; exon_number "7";
CM025022.1	Genbank	CDS	19623534	19623654	.	+	1	gene_id "G4P62_011158"; transcript_id "gnl|WGS:JAAVVJ|G4P62_T018391"; gbkey "CDS"; gene "stip1"; locus_tag "G4P62_011158"; orig_transcript_id "gnl|WGS:JAAVVJ|G4P62_T018391"; product "transcript variant X1"; protein_id "KAF7206124.1"; exon_number "8";
CM025022.1	Genbank	CDS	19623831	19623927	.	+	0	gene_id "G4P62_011158"; transcript_id "gnl|WGS:JAAVVJ|G4P62_T018391"; gbkey "CDS"; gene "stip1"; locus_tag "G4P62_011158"; orig_transcript_id "gnl|WGS:JAAVVJ|G4P62_T018391"; product "transcript variant X1"; protein_id "KAF7206124.1"; exon_number "9";
CM025022.1	Genbank	CDS	19624016	19624140	.	+	2	gene_id "G4P62_011158"; transcript_id "gnl|WGS:JAAVVJ|G4P62_T018391"; gbkey "CDS"; gene "stip1"; locus_tag "G4P62_011158"; orig_transcript_id "gnl|WGS:JAAVVJ|G4P62_T018391"; product "transcript variant X1"; protein_id "KAF7206124.1"; exon_number "10";
CM025022.1	Genbank	CDS	19624226	19624262	.	+	0	gene_id "G4P62_011158"; transcript_id "gnl|WGS:JAAVVJ|G4P62_T018391"; gbkey "CDS"; gene "stip1"; locus_tag "G4P62_011158"; orig_transcript_id "gnl|WGS:JAAVVJ|G4P62_T018391"; product "transcript variant X1"; protein_id "KAF7206124.1"; exon_number "11";
CM025022.1	Genbank	CDS	19624353	19624456	.	+	2	gene_id "G4P62_011158"; transcript_id "gnl|WGS:JAAVVJ|G4P62_T018391"; gbkey "CDS"; gene "stip1"; locus_tag "G4P62_011158"; orig_transcript_id "gnl|WGS:JAAVVJ|G4P62_T018391"; product "transcript variant X1"; protein_id "KAF7206124.1"; exon_number "12";
CM025022.1	Genbank	CDS	19628773	19628945	.	+	0	gene_id "G4P62_011158"; transcript_id "gnl|WGS:JAAVVJ|G4P62_T018391"; gbkey "CDS"; gene "stip1"; locus_tag "G4P62_011158"; orig_transcript_id "gnl|WGS:JAAVVJ|G4P62_T018391"; product "transcript variant X1"; protein_id "KAF7206124.1"; exon_number "13";
CM025022.1	Genbank	CDS	19629042	19629111	.	+	1	gene_id "G4P62_011158"; transcript_id "gnl|WGS:JAAVVJ|G4P62_T018391"; gbkey "CDS"; gene "stip1"; locus_tag "G4P62_011158"; orig_transcript_id "gnl|WGS:JAAVVJ|G4P62_T018391"; product "transcript variant X1"; protein_id "KAF7206124.1"; exon_number "14";
CM025022.1	Genbank	start_codon	19613213	19613215	.	+	0	gene_id "G4P62_011158"; transcript_id "gnl|WGS:JAAVVJ|G4P62_T018391"; gbkey "CDS"; gene "stip1"; locus_tag "G4P62_011158"; orig_transcript_id "gnl|WGS:JAAVVJ|G4P62_T018391"; product "transcript variant X1"; protein_id "KAF7206124.1"; exon_number "1";
CM025022.1	Genbank	stop_codon	19629112	19629114	.	+	0	gene_id "G4P62_011158"; transcript_id "gnl|WGS:JAAVVJ|G4P62_T018391"; gbkey "CDS"; gene "stip1"; locus_tag "G4P62_011158"; orig_transcript_id "gnl|WGS:JAAVVJ|G4P62_T018391"; product "transcript variant X1"; protein_id "KAF7206124.1"; exon_number "14";
CM025022.1	Genbank	transcript	19613113	19630279	.	+	.	gene_id "G4P62_011158"; transcript_id "gnl|WGS:JAAVVJ|G4P62_T018392"; gbkey "mRNA"; gene "stip1"; locus_tag "G4P62_011158"; note "transcript variant X2"; orig_protein_id "gnl|WGS:JAAVVJ|G4P62_P018392"; orig_transcript_id "gnl|WGS:JAAVVJ|G4P62_T018392"; product "stress induced phosphoprotein 1"; transcript_biotype "mRNA";
CM025022.1	Genbank	exon	19613113	19613230	.	+	.	gene_id "G4P62_011158"; transcript_id "gnl|WGS:JAAVVJ|G4P62_T018392"; gene "stip1"; locus_tag "G4P62_011158"; note "transcript variant X2"; orig_protein_id "gnl|WGS:JAAVVJ|G4P62_P018392"; orig_transcript_id "gnl|WGS:JAAVVJ|G4P62_T018392"; product "stress induced phosphoprotein 1"; transcript_biotype "mRNA"; exon_number "1";
CM025022.1	Genbank	exon	19616542	19616751	.	+	.	gene_id "G4P62_011158"; transcript_id "gnl|WGS:JAAVVJ|G4P62_T018392"; gene "stip1"; locus_tag "G4P62_011158"; note "transcript variant X2"; orig_protein_id "gnl|WGS:JAAVVJ|G4P62_P018392"; orig_transcript_id "gnl|WGS:JAAVVJ|G4P62_T018392"; product "stress induced phosphoprotein 1"; transcript_biotype "mRNA"; exon_number "2";
CM025022.1	Genbank	exon	19616839	19616980	.	+	.	gene_id "G4P62_011158"; transcript_id "gnl|WGS:JAAVVJ|G4P62_T018392"; gene "stip1"; locus_tag "G4P62_011158"; note "transcript variant X2"; orig_protein_id "gnl|WGS:JAAVVJ|G4P62_P018392"; orig_transcript_id "gnl|WGS:JAAVVJ|G4P62_T018392"; product "stress induced phosphoprotein 1"; transcript_biotype "mRNA"; exon_number "3";
CM025022.1	Genbank	exon	19618002	19618143	.	+	.	gene_id "G4P62_011158"; transcript_id "gnl|WGS:JAAVVJ|G4P62_T018392"; gene "stip1"; locus_tag "G4P62_011158"; note "transcript variant X2"; orig_protein_id "gnl|WGS:JAAVVJ|G4P62_P018392"; orig_transcript_id "gnl|WGS:JAAVVJ|G4P62_T018392"; product "stress induced phosphoprotein 1"; transcript_biotype "mRNA"; exon_number "4";
CM025022.1	Genbank	exon	19618347	19618512	.	+	.	gene_id "G4P62_011158"; transcript_id "gnl|WGS:JAAVVJ|G4P62_T018392"; gene "stip1"; locus_tag "G4P62_011158"; note "transcript variant X2"; orig_protein_id "gnl|WGS:JAAVVJ|G4P62_P018392"; orig_transcript_id "gnl|WGS:JAAVVJ|G4P62_T018392"; product "stress induced phosphoprotein 1"; transcript_biotype "mRNA"; exon_number "5";
CM025022.1	Genbank	exon	19618601	19618727	.	+	.	gene_id "G4P62_011158"; transcript_id "gnl|WGS:JAAVVJ|G4P62_T018392"; gene "stip1"; locus_tag "G4P62_011158"; note "transcript variant X2"; orig_protein_id "gnl|WGS:JAAVVJ|G4P62_P018392"; orig_transcript_id "gnl|WGS:JAAVVJ|G4P62_T018392"; product "stress induced phosphoprotein 1"; transcript_biotype "mRNA"; exon_number "6";
CM025022.1	Genbank	exon	19618974	19619076	.	+	.	gene_id "G4P62_011158"; transcript_id "gnl|WGS:JAAVVJ|G4P62_T018392"; gene "stip1"; locus_tag "G4P62_011158"; note "transcript variant X2"; orig_protein_id "gnl|WGS:JAAVVJ|G4P62_P018392"; orig_transcript_id "gnl|WGS:JAAVVJ|G4P62_T018392"; product "stress induced phosphoprotein 1"; transcript_biotype "mRNA"; exon_number "7";
CM025022.1	Genbank	exon	19623534	19623654	.	+	.	gene_id "G4P62_011158"; transcript_id "gnl|WGS:JAAVVJ|G4P62_T018392"; gene "stip1"; locus_tag "G4P62_011158"; note "transcript variant X2"; orig_protein_id "gnl|WGS:JAAVVJ|G4P62_P018392"; orig_transcript_id "gnl|WGS:JAAVVJ|G4P62_T018392"; product "stress induced phosphoprotein 1"; transcript_biotype "mRNA"; exon_number "8";
CM025022.1	Genbank	exon	19623831	19623927	.	+	.	gene_id "G4P62_011158"; transcript_id "gnl|WGS:JAAVVJ|G4P62_T018392"; gene "stip1"; locus_tag "G4P62_011158"; note "transcript variant X2"; orig_protein_id "gnl|WGS:JAAVVJ|G4P62_P018392"; orig_transcript_id "gnl|WGS:JAAVVJ|G4P62_T018392"; product "stress induced phosphoprotein 1"; transcript_biotype "mRNA"; exon_number "9";
CM025022.1	Genbank	exon	19624016	19624140	.	+	.	gene_id "G4P62_011158"; transcript_id "gnl|WGS:JAAVVJ|G4P62_T018392"; gene "stip1"; locus_tag "G4P62_011158"; note "transcript variant X2"; orig_protein_id "gnl|WGS:JAAVVJ|G4P62_P018392"; orig_transcript_id "gnl|WGS:JAAVVJ|G4P62_T018392"; product "stress induced phosphoprotein 1"; transcript_biotype "mRNA"; exon_number "10";
CM025022.1	Genbank	exon	19624226	19624262	.	+	.	gene_id "G4P62_011158"; transcript_id "gnl|WGS:JAAVVJ|G4P62_T018392"; gene "stip1"; locus_tag "G4P62_011158"; note "transcript variant X2"; orig_protein_id "gnl|WGS:JAAVVJ|G4P62_P018392"; orig_transcript_id "gnl|WGS:JAAVVJ|G4P62_T018392"; product "stress induced phosphoprotein 1"; transcript_biotype "mRNA"; exon_number "11";
CM025022.1	Genbank	exon	19624353	19624456	.	+	.	gene_id "G4P62_011158"; transcript_id "gnl|WGS:JAAVVJ|G4P62_T018392"; gene "stip1"; locus_tag "G4P62_011158"; note "transcript variant X2"; orig_protein_id "gnl|WGS:JAAVVJ|G4P62_P018392"; orig_transcript_id "gnl|WGS:JAAVVJ|G4P62_T018392"; product "stress induced phosphoprotein 1"; transcript_biotype "mRNA"; exon_number "12";
CM025022.1	Genbank	exon	19628773	19628945	.	+	.	gene_id "G4P62_011158"; transcript_id "gnl|WGS:JAAVVJ|G4P62_T018392"; gene "stip1"; locus_tag "G4P62_011158"; note "transcript variant X2"; orig_protein_id "gnl|WGS:JAAVVJ|G4P62_P018392"; orig_transcript_id "gnl|WGS:JAAVVJ|G4P62_T018392"; product "stress induced phosphoprotein 1"; transcript_biotype "mRNA"; exon_number "13";
CM025022.1	Genbank	exon	19629042	19630279	.	+	.	gene_id "G4P62_011158"; transcript_id "gnl|WGS:JAAVVJ|G4P62_T018392"; gene "stip1"; locus_tag "G4P62_011158"; note "transcript variant X2"; orig_protein_id "gnl|WGS:JAAVVJ|G4P62_P018392"; orig_transcript_id "gnl|WGS:JAAVVJ|G4P62_T018392"; product "stress induced phosphoprotein 1"; transcript_biotype "mRNA"; exon_number "14";
CM025022.1	Genbank	CDS	19613213	19613230	.	+	0	gene_id "G4P62_011158"; transcript_id "gnl|WGS:JAAVVJ|G4P62_T018392"; gbkey "CDS"; gene "stip1"; locus_tag "G4P62_011158"; orig_transcript_id "gnl|WGS:JAAVVJ|G4P62_T018392"; product "transcript variant X2"; protein_id "KAF7206125.1"; exon_number "1";
CM025022.1	Genbank	CDS	19616542	19616751	.	+	0	gene_id "G4P62_011158"; transcript_id "gnl|WGS:JAAVVJ|G4P62_T018392"; gbkey "CDS"; gene "stip1"; locus_tag "G4P62_011158"; orig_transcript_id "gnl|WGS:JAAVVJ|G4P62_T018392"; product "transcript variant X2"; protein_id "KAF7206125.1"; exon_number "2";
CM025022.1	Genbank	CDS	19616839	19616980	.	+	0	gene_id "G4P62_011158"; transcript_id "gnl|WGS:JAAVVJ|G4P62_T018392"; gbkey "CDS"; gene "stip1"; locus_tag "G4P62_011158"; orig_transcript_id "gnl|WGS:JAAVVJ|G4P62_T018392"; product "transcript variant X2"; protein_id "KAF7206125.1"; exon_number "3";
CM025022.1	Genbank	CDS	19618002	19618143	.	+	2	gene_id "G4P62_011158"; transcript_id "gnl|WGS:JAAVVJ|G4P62_T018392"; gbkey "CDS"; gene "stip1"; locus_tag "G4P62_011158"; orig_transcript_id "gnl|WGS:JAAVVJ|G4P62_T018392"; product "transcript variant X2"; protein_id "KAF7206125.1"; exon_number "4";
CM025022.1	Genbank	CDS	19618347	19618512	.	+	1	gene_id "G4P62_011158"; transcript_id "gnl|WGS:JAAVVJ|G4P62_T018392"; gbkey "CDS"; gene "stip1"; locus_tag "G4P62_011158"; orig_transcript_id "gnl|WGS:JAAVVJ|G4P62_T018392"; product "transcript variant X2"; protein_id "KAF7206125.1"; exon_number "5";
CM025022.1	Genbank	CDS	19618601	19618727	.	+	0	gene_id "G4P62_011158"; transcript_id "gnl|WGS:JAAVVJ|G4P62_T018392"; gbkey "CDS"; gene "stip1"; locus_tag "G4P62_011158"; orig_transcript_id "gnl|WGS:JAAVVJ|G4P62_T018392"; product "transcript variant X2"; protein_id "KAF7206125.1"; exon_number "6";
CM025022.1	Genbank	CDS	19618974	19619076	.	+	2	gene_id "G4P62_011158"; transcript_id "gnl|WGS:JAAVVJ|G4P62_T018392"; gbkey "CDS"; gene "stip1"; locus_tag "G4P62_011158"; orig_transcript_id "gnl|WGS:JAAVVJ|G4P62_T018392"; product "transcript variant X2"; protein_id "KAF7206125.1"; exon_number "7";
CM025022.1	Genbank	CDS	19623534	19623654	.	+	1	gene_id "G4P62_011158"; transcript_id "gnl|WGS:JAAVVJ|G4P62_T018392"; gbkey "CDS"; gene "stip1"; locus_tag "G4P62_011158"; orig_transcript_id "gnl|WGS:JAAVVJ|G4P62_T018392"; product "transcript variant X2"; protein_id "KAF7206125.1"; exon_number "8";
CM025022.1	Genbank	CDS	19623831	19623927	.	+	0	gene_id "G4P62_011158"; transcript_id "gnl|WGS:JAAVVJ|G4P62_T018392"; gbkey "CDS"; gene "stip1"; locus_tag "G4P62_011158"; orig_transcript_id "gnl|WGS:JAAVVJ|G4P62_T018392"; product "transcript variant X2"; protein_id "KAF7206125.1"; exon_number "9";
CM025022.1	Genbank	CDS	19624016	19624140	.	+	2	gene_id "G4P62_011158"; transcript_id "gnl|WGS:JAAVVJ|G4P62_T018392"; gbkey "CDS"; gene "stip1"; locus_tag "G4P62_011158"; orig_transcript_id "gnl|WGS:JAAVVJ|G4P62_T018392"; product "transcript variant X2"; protein_id "KAF7206125.1"; exon_number "10";
CM025022.1	Genbank	CDS	19624226	19624262	.	+	0	gene_id "G4P62_011158"; transcript_id "gnl|WGS:JAAVVJ|G4P62_T018392"; gbkey "CDS"; gene "stip1"; locus_tag "G4P62_011158"; orig_transcript_id "gnl|WGS:JAAVVJ|G4P62_T018392"; product "transcript variant X2"; protein_id "KAF7206125.1"; exon_number "11";
CM025022.1	Genbank	CDS	19624353	19624456	.	+	2	gene_id "G4P62_011158"; transcript_id "gnl|WGS:JAAVVJ|G4P62_T018392"; gbkey "CDS"; gene "stip1"; locus_tag "G4P62_011158"; orig_transcript_id "gnl|WGS:JAAVVJ|G4P62_T018392"; product "transcript variant X2"; protein_id "KAF7206125.1"; exon_number "12";
CM025022.1	Genbank	CDS	19628773	19628945	.	+	0	gene_id "G4P62_011158"; transcript_id "gnl|WGS:JAAVVJ|G4P62_T018392"; gbkey "CDS"; gene "stip1"; locus_tag "G4P62_011158"; orig_transcript_id "gnl|WGS:JAAVVJ|G4P62_T018392"; product "transcript variant X2"; protein_id "KAF7206125.1"; exon_number "13";
CM025022.1	Genbank	CDS	19629042	19629111	.	+	1	gene_id "G4P62_011158"; transcript_id "gnl|WGS:JAAVVJ|G4P62_T018392"; gbkey "CDS"; gene "stip1"; locus_tag "G4P62_011158"; orig_transcript_id "gnl|WGS:JAAVVJ|G4P62_T018392"; product "transcript variant X2"; protein_id "KAF7206125.1"; exon_number "14";
CM025022.1	Genbank	start_codon	19613213	19613215	.	+	0	gene_id "G4P62_011158"; transcript_id "gnl|WGS:JAAVVJ|G4P62_T018392"; gbkey "CDS"; gene "stip1"; locus_tag "G4P62_011158"; orig_transcript_id "gnl|WGS:JAAVVJ|G4P62_T018392"; product "transcript variant X2"; protein_id "KAF7206125.1"; exon_number "1";
CM025022.1	Genbank	stop_codon	19629112	19629114	.	+	0	gene_id "G4P62_011158"; transcript_id "gnl|WGS:JAAVVJ|G4P62_T018392"; gbkey "CDS"; gene "stip1"; locus_tag "G4P62_011158"; orig_transcript_id "gnl|WGS:JAAVVJ|G4P62_T018392"; product "transcript variant X2"; protein_id "KAF7206125.1"; exon_number "14";
CM025022.1	Genbank	gene	19631125	19642285	.	+	.	gene_id "G4P62_011159"; transcript_id ""; description "ribosomal protein S6 kinase alpha-4-like"; gbkey "Gene"; gene_biotype "protein_coding"; locus_tag "G4P62_011159"; note "LOC107386663";
CM025022.1	Genbank	transcript	19631125	19642285	.	+	.	gene_id "G4P62_011159"; transcript_id "gnl|WGS:JAAVVJ|G4P62_T018393"; gbkey "mRNA"; locus_tag "G4P62_011159"; orig_protein_id "gnl|WGS:JAAVVJ|G4P62_P018393"; orig_transcript_id "gnl|WGS:JAAVVJ|G4P62_T018393"; product "ribosomal protein S6 kinase alpha-4-like"; transcript_biotype "mRNA";
CM025022.1	Genbank	exon	19631125	19632026	.	+	.	gene_id "G4P62_011159"; transcript_id "gnl|WGS:JAAVVJ|G4P62_T018393"; locus_tag "G4P62_011159"; orig_protein_id "gnl|WGS:JAAVVJ|G4P62_P018393"; orig_transcript_id "gnl|WGS:JAAVVJ|G4P62_T018393"; product "ribosomal protein S6 kinase alpha-4-like"; transcript_biotype "mRNA"; exon_number "1";
CM025022.1	Genbank	exon	19633197	19633268	.	+	.	gene_id "G4P62_011159"; transcript_id "gnl|WGS:JAAVVJ|G4P62_T018393"; locus_tag "G4P62_011159"; orig_protein_id "gnl|WGS:JAAVVJ|G4P62_P018393"; orig_transcript_id "gnl|WGS:JAAVVJ|G4P62_T018393"; product "ribosomal protein S6 kinase alpha-4-like"; transcript_biotype "mRNA"; exon_number "2";
CM025022.1	Genbank	exon	19633861	19633928	.	+	.	gene_id "G4P62_011159"; transcript_id "gnl|WGS:JAAVVJ|G4P62_T018393"; locus_tag "G4P62_011159"; orig_protein_id "gnl|WGS:JAAVVJ|G4P62_P018393"; orig_transcript_id "gnl|WGS:JAAVVJ|G4P62_T018393"; product "ribosomal protein S6 kinase alpha-4-like"; transcript_biotype "mRNA"; exon_number "3";
CM025022.1	Genbank	exon	19634083	19634233	.	+	.	gene_id "G4P62_011159"; transcript_id "gnl|WGS:JAAVVJ|G4P62_T018393"; locus_tag "G4P62_011159"; orig_protein_id "gnl|WGS:JAAVVJ|G4P62_P018393"; orig_transcript_id "gnl|WGS:JAAVVJ|G4P62_T018393"; product "ribosomal protein S6 kinase alpha-4-like"; transcript_biotype "mRNA"; exon_number "4";
CM025022.1	Genbank	exon	19634384	19634499	.	+	.	gene_id "G4P62_011159"; transcript_id "gnl|WGS:JAAVVJ|G4P62_T018393"; locus_tag "G4P62_011159"; orig_protein_id "gnl|WGS:JAAVVJ|G4P62_P018393"; orig_transcript_id "gnl|WGS:JAAVVJ|G4P62_T018393"; product "ribosomal protein S6 kinase alpha-4-like"; transcript_biotype "mRNA"; exon_number "5";
CM025022.1	Genbank	exon	19635409	19635516	.	+	.	gene_id "G4P62_011159"; transcript_id "gnl|WGS:JAAVVJ|G4P62_T018393"; locus_tag "G4P62_011159"; orig_protein_id "gnl|WGS:JAAVVJ|G4P62_P018393"; orig_transcript_id "gnl|WGS:JAAVVJ|G4P62_T018393"; product "ribosomal protein S6 kinase alpha-4-like"; transcript_biotype "mRNA"; exon_number "6";
CM025022.1	Genbank	exon	19635607	19635687	.	+	.	gene_id "G4P62_011159"; transcript_id "gnl|WGS:JAAVVJ|G4P62_T018393"; locus_tag "G4P62_011159"; orig_protein_id "gnl|WGS:JAAVVJ|G4P62_P018393"; orig_transcript_id "gnl|WGS:JAAVVJ|G4P62_T018393"; product "ribosomal protein S6 kinase alpha-4-like"; transcript_biotype "mRNA"; exon_number "7";
CM025022.1	Genbank	exon	19635764	19635867	.	+	.	gene_id "G4P62_011159"; transcript_id "gnl|WGS:JAAVVJ|G4P62_T018393"; locus_tag "G4P62_011159"; orig_protein_id "gnl|WGS:JAAVVJ|G4P62_P018393"; orig_transcript_id "gnl|WGS:JAAVVJ|G4P62_T018393"; product "ribosomal protein S6 kinase alpha-4-like"; transcript_biotype "mRNA"; exon_number "8";
CM025022.1	Genbank	exon	19635946	19636096	.	+	.	gene_id "G4P62_011159"; transcript_id "gnl|WGS:JAAVVJ|G4P62_T018393"; locus_tag "G4P62_011159"; orig_protein_id "gnl|WGS:JAAVVJ|G4P62_P018393"; orig_transcript_id "gnl|WGS:JAAVVJ|G4P62_T018393"; product "ribosomal protein S6 kinase alpha-4-like"; transcript_biotype "mRNA"; exon_number "9";
CM025022.1	Genbank	exon	19636167	19636328	.	+	.	gene_id "G4P62_011159"; transcript_id "gnl|WGS:JAAVVJ|G4P62_T018393"; locus_tag "G4P62_011159"; orig_protein_id "gnl|WGS:JAAVVJ|G4P62_P018393"; orig_transcript_id "gnl|WGS:JAAVVJ|G4P62_T018393"; product "ribosomal protein S6 kinase alpha-4-like"; transcript_biotype "mRNA"; exon_number "10";
CM025022.1	Genbank	exon	19636471	19636596	.	+	.	gene_id "G4P62_011159"; transcript_id "gnl|WGS:JAAVVJ|G4P62_T018393"; locus_tag "G4P62_011159"; orig_protein_id "gnl|WGS:JAAVVJ|G4P62_P018393"; orig_transcript_id "gnl|WGS:JAAVVJ|G4P62_T018393"; product "ribosomal protein S6 kinase alpha-4-like"; transcript_biotype "mRNA"; exon_number "11";
CM025022.1	Genbank	exon	19638594	19638727	.	+	.	gene_id "G4P62_011159"; transcript_id "gnl|WGS:JAAVVJ|G4P62_T018393"; locus_tag "G4P62_011159"; orig_protein_id "gnl|WGS:JAAVVJ|G4P62_P018393"; orig_transcript_id "gnl|WGS:JAAVVJ|G4P62_T018393"; product "ribosomal protein S6 kinase alpha-4-like"; transcript_biotype "mRNA"; exon_number "12";
CM025022.1	Genbank	exon	19638807	19638900	.	+	.	gene_id "G4P62_011159"; transcript_id "gnl|WGS:JAAVVJ|G4P62_T018393"; locus_tag "G4P62_011159"; orig_protein_id "gnl|WGS:JAAVVJ|G4P62_P018393"; orig_transcript_id "gnl|WGS:JAAVVJ|G4P62_T018393"; product "ribosomal protein S6 kinase alpha-4-like"; transcript_biotype "mRNA"; exon_number "13";
CM025022.1	Genbank	exon	19638980	19639150	.	+	.	gene_id "G4P62_011159"; transcript_id "gnl|WGS:JAAVVJ|G4P62_T018393"; locus_tag "G4P62_011159"; orig_protein_id "gnl|WGS:JAAVVJ|G4P62_P018393"; orig_transcript_id "gnl|WGS:JAAVVJ|G4P62_T018393"; product "ribosomal protein S6 kinase alpha-4-like"; transcript_biotype "mRNA"; exon_number "14";
CM025022.1	Genbank	exon	19639237	19639428	.	+	.	gene_id "G4P62_011159"; transcript_id "gnl|WGS:JAAVVJ|G4P62_T018393"; locus_tag "G4P62_011159"; orig_protein_id "gnl|WGS:JAAVVJ|G4P62_P018393"; orig_transcript_id "gnl|WGS:JAAVVJ|G4P62_T018393"; product "ribosomal protein S6 kinase alpha-4-like"; transcript_biotype "mRNA"; exon_number "15";
CM025022.1	Genbank	exon	19639512	19639671	.	+	.	gene_id "G4P62_011159"; transcript_id "gnl|WGS:JAAVVJ|G4P62_T018393"; locus_tag "G4P62_011159"; orig_protein_id "gnl|WGS:JAAVVJ|G4P62_P018393"; orig_transcript_id "gnl|WGS:JAAVVJ|G4P62_T018393"; product "ribosomal protein S6 kinase alpha-4-like"; transcript_biotype "mRNA"; exon_number "16";
CM025022.1	Genbank	exon	19640315	19640478	.	+	.	gene_id "G4P62_011159"; transcript_id "gnl|WGS:JAAVVJ|G4P62_T018393"; locus_tag "G4P62_011159"; orig_protein_id "gnl|WGS:JAAVVJ|G4P62_P018393"; orig_transcript_id "gnl|WGS:JAAVVJ|G4P62_T018393"; product "ribosomal protein S6 kinase alpha-4-like"; transcript_biotype "mRNA"; exon_number "17";
CM025022.1	Genbank	exon	19640553	19642285	.	+	.	gene_id "G4P62_011159"; transcript_id "gnl|WGS:JAAVVJ|G4P62_T018393"; locus_tag "G4P62_011159"; orig_protein_id "gnl|WGS:JAAVVJ|G4P62_P018393"; orig_transcript_id "gnl|WGS:JAAVVJ|G4P62_T018393"; product "ribosomal protein S6 kinase alpha-4-like"; transcript_biotype "mRNA"; exon_number "18";
CM025022.1	Genbank	CDS	19631939	19632026	.	+	0	gene_id "G4P62_011159"; transcript_id "gnl|WGS:JAAVVJ|G4P62_T018393"; gbkey "CDS"; locus_tag "G4P62_011159"; orig_transcript_id "gnl|WGS:JAAVVJ|G4P62_T018393"; product "ribosomal protein S6 kinase alpha-4-like"; protein_id "KAF7206126.1"; exon_number "1";
CM025022.1	Genbank	CDS	19633197	19633268	.	+	2	gene_id "G4P62_011159"; transcript_id "gnl|WGS:JAAVVJ|G4P62_T018393"; gbkey "CDS"; locus_tag "G4P62_011159"; orig_transcript_id "gnl|WGS:JAAVVJ|G4P62_T018393"; product "ribosomal protein S6 kinase alpha-4-like"; protein_id "KAF7206126.1"; exon_number "2";
CM025022.1	Genbank	CDS	19633861	19633928	.	+	2	gene_id "G4P62_011159"; transcript_id "gnl|WGS:JAAVVJ|G4P62_T018393"; gbkey "CDS"; locus_tag "G4P62_011159"; orig_transcript_id "gnl|WGS:JAAVVJ|G4P62_T018393"; product "ribosomal protein S6 kinase alpha-4-like"; protein_id "KAF7206126.1"; exon_number "3";
CM025022.1	Genbank	CDS	19634083	19634233	.	+	0	gene_id "G4P62_011159"; transcript_id "gnl|WGS:JAAVVJ|G4P62_T018393"; gbkey "CDS"; locus_tag "G4P62_011159"; orig_transcript_id "gnl|WGS:JAAVVJ|G4P62_T018393"; product "ribosomal protein S6 kinase alpha-4-like"; protein_id "KAF7206126.1"; exon_number "4";
CM025022.1	Genbank	CDS	19634384	19634499	.	+	2	gene_id "G4P62_011159"; transcript_id "gnl|WGS:JAAVVJ|G4P62_T018393"; gbkey "CDS"; locus_tag "G4P62_011159"; orig_transcript_id "gnl|WGS:JAAVVJ|G4P62_T018393"; product "ribosomal protein S6 kinase alpha-4-like"; protein_id "KAF7206126.1"; exon_number "5";
CM025022.1	Genbank	CDS	19635409	19635516	.	+	0	gene_id "G4P62_011159"; transcript_id "gnl|WGS:JAAVVJ|G4P62_T018393"; gbkey "CDS"; locus_tag "G4P62_011159"; orig_transcript_id "gnl|WGS:JAAVVJ|G4P62_T018393"; product "ribosomal protein S6 kinase alpha-4-like"; protein_id "KAF7206126.1"; exon_number "6";
CM025022.1	Genbank	CDS	19635607	19635687	.	+	0	gene_id "G4P62_011159"; transcript_id "gnl|WGS:JAAVVJ|G4P62_T018393"; gbkey "CDS"; locus_tag "G4P62_011159"; orig_transcript_id "gnl|WGS:JAAVVJ|G4P62_T018393"; product "ribosomal protein S6 kinase alpha-4-like"; protein_id "KAF7206126.1"; exon_number "7";
CM025022.1	Genbank	CDS	19635764	19635867	.	+	0	gene_id "G4P62_011159"; transcript_id "gnl|WGS:JAAVVJ|G4P62_T018393"; gbkey "CDS"; locus_tag "G4P62_011159"; orig_transcript_id "gnl|WGS:JAAVVJ|G4P62_T018393"; product "ribosomal protein S6 kinase alpha-4-like"; protein_id "KAF7206126.1"; exon_number "8";
CM025022.1	Genbank	CDS	19635946	19636096	.	+	1	gene_id "G4P62_011159"; transcript_id "gnl|WGS:JAAVVJ|G4P62_T018393"; gbkey "CDS"; locus_tag "G4P62_011159"; orig_transcript_id "gnl|WGS:JAAVVJ|G4P62_T018393"; product "ribosomal protein S6 kinase alpha-4-like"; protein_id "KAF7206126.1"; exon_number "9";
CM025022.1	Genbank	CDS	19636167	19636328	.	+	0	gene_id "G4P62_011159"; transcript_id "gnl|WGS:JAAVVJ|G4P62_T018393"; gbkey "CDS"; locus_tag "G4P62_011159"; orig_transcript_id "gnl|WGS:JAAVVJ|G4P62_T018393"; product "ribosomal protein S6 kinase alpha-4-like"; protein_id "KAF7206126.1"; exon_number "10";
CM025022.1	Genbank	CDS	19636471	19636596	.	+	0	gene_id "G4P62_011159"; transcript_id "gnl|WGS:JAAVVJ|G4P62_T018393"; gbkey "CDS"; locus_tag "G4P62_011159"; orig_transcript_id "gnl|WGS:JAAVVJ|G4P62_T018393"; product "ribosomal protein S6 kinase alpha-4-like"; protein_id "KAF7206126.1"; exon_number "11";
CM025022.1	Genbank	CDS	19638594	19638727	.	+	0	gene_id "G4P62_011159"; transcript_id "gnl|WGS:JAAVVJ|G4P62_T018393"; gbkey "CDS"; locus_tag "G4P62_011159"; orig_transcript_id "gnl|WGS:JAAVVJ|G4P62_T018393"; product "ribosomal protein S6 kinase alpha-4-like"; protein_id "KAF7206126.1"; exon_number "12";
CM025022.1	Genbank	CDS	19638807	19638900	.	+	1	gene_id "G4P62_011159"; transcript_id "gnl|WGS:JAAVVJ|G4P62_T018393"; gbkey "CDS"; locus_tag "G4P62_011159"; orig_transcript_id "gnl|WGS:JAAVVJ|G4P62_T018393"; product "ribosomal protein S6 kinase alpha-4-like"; protein_id "KAF7206126.1"; exon_number "13";
CM025022.1	Genbank	CDS	19638980	19639150	.	+	0	gene_id "G4P62_011159"; transcript_id "gnl|WGS:JAAVVJ|G4P62_T018393"; gbkey "CDS"; locus_tag "G4P62_011159"; orig_transcript_id "gnl|WGS:JAAVVJ|G4P62_T018393"; product "ribosomal protein S6 kinase alpha-4-like"; protein_id "KAF7206126.1"; exon_number "14";
CM025022.1	Genbank	CDS	19639237	19639428	.	+	0	gene_id "G4P62_011159"; transcript_id "gnl|WGS:JAAVVJ|G4P62_T018393"; gbkey "CDS"; locus_tag "G4P62_011159"; orig_transcript_id "gnl|WGS:JAAVVJ|G4P62_T018393"; product "ribosomal protein S6 kinase alpha-4-like"; protein_id "KAF7206126.1"; exon_number "15";
CM025022.1	Genbank	CDS	19639512	19639671	.	+	0	gene_id "G4P62_011159"; transcript_id "gnl|WGS:JAAVVJ|G4P62_T018393"; gbkey "CDS"; locus_tag "G4P62_011159"; orig_transcript_id "gnl|WGS:JAAVVJ|G4P62_T018393"; product "ribosomal protein S6 kinase alpha-4-like"; protein_id "KAF7206126.1"; exon_number "16";
CM025022.1	Genbank	CDS	19640315	19640478	.	+	2	gene_id "G4P62_011159"; transcript_id "gnl|WGS:JAAVVJ|G4P62_T018393"; gbkey "CDS"; locus_tag "G4P62_011159"; orig_transcript_id "gnl|WGS:JAAVVJ|G4P62_T018393"; product "ribosomal protein S6 kinase alpha-4-like"; protein_id "KAF7206126.1"; exon_number "17";
CM025022.1	Genbank	CDS	19640553	19640765	.	+	0	gene_id "G4P62_011159"; transcript_id "gnl|WGS:JAAVVJ|G4P62_T018393"; gbkey "CDS"; locus_tag "G4P62_011159"; orig_transcript_id "gnl|WGS:JAAVVJ|G4P62_T018393"; product "ribosomal protein S6 kinase alpha-4-like"; protein_id "KAF7206126.1"; exon_number "18";
CM025022.1	Genbank	start_codon	19631939	19631941	.	+	0	gene_id "G4P62_011159"; transcript_id "gnl|WGS:JAAVVJ|G4P62_T018393"; gbkey "CDS"; locus_tag "G4P62_011159"; orig_transcript_id "gnl|WGS:JAAVVJ|G4P62_T018393"; product "ribosomal protein S6 kinase alpha-4-like"; protein_id "KAF7206126.1"; exon_number "1";
CM025022.1	Genbank	stop_codon	19640766	19640768	.	+	0	gene_id "G4P62_011159"; transcript_id "gnl|WGS:JAAVVJ|G4P62_T018393"; gbkey "CDS"; locus_tag "G4P62_011159"; orig_transcript_id "gnl|WGS:JAAVVJ|G4P62_T018393"; product "ribosomal protein S6 kinase alpha-4-like"; protein_id "KAF7206126.1"; exon_number "18";
CM025022.1	Genbank	gene	19670284	19745167	.	+	.	gene_id "G4P62_011160"; transcript_id ""; description "leucine-rich repeat transmembrane protein"; gbkey "Gene"; gene_biotype "protein_coding"; locus_tag "G4P62_011160"; note "LOC107386665";
CM025022.1	Genbank	transcript	19670284	19745167	.	+	.	gene_id "G4P62_011160"; transcript_id "gnl|WGS:JAAVVJ|G4P62_T018394"; gbkey "mRNA"; locus_tag "G4P62_011160"; orig_protein_id "gnl|WGS:JAAVVJ|G4P62_P018394"; orig_transcript_id "gnl|WGS:JAAVVJ|G4P62_T018394"; product "leucine-rich repeat transmembrane protein FLRT1-like"; transcript_biotype "mRNA";
CM025022.1	Genbank	exon	19670284	19670834	.	+	.	gene_id "G4P62_011160"; transcript_id "gnl|WGS:JAAVVJ|G4P62_T018394"; locus_tag "G4P62_011160"; orig_protein_id "gnl|WGS:JAAVVJ|G4P62_P018394"; orig_transcript_id "gnl|WGS:JAAVVJ|G4P62_T018394"; product "leucine-rich repeat transmembrane protein FLRT1-like"; transcript_biotype "mRNA"; exon_number "1";
CM025022.1	Genbank	exon	19722695	19722943	.	+	.	gene_id "G4P62_011160"; transcript_id "gnl|WGS:JAAVVJ|G4P62_T018394"; locus_tag "G4P62_011160"; orig_protein_id "gnl|WGS:JAAVVJ|G4P62_P018394"; orig_transcript_id "gnl|WGS:JAAVVJ|G4P62_T018394"; product "leucine-rich repeat transmembrane protein FLRT1-like"; transcript_biotype "mRNA"; exon_number "2";
CM025022.1	Genbank	exon	19740794	19742915	.	+	.	gene_id "G4P62_011160"; transcript_id "gnl|WGS:JAAVVJ|G4P62_T018394"; locus_tag "G4P62_011160"; orig_protein_id "gnl|WGS:JAAVVJ|G4P62_P018394"; orig_transcript_id "gnl|WGS:JAAVVJ|G4P62_T018394"; product "leucine-rich repeat transmembrane protein FLRT1-like"; transcript_biotype "mRNA"; exon_number "3";
CM025022.1	Genbank	exon	19743548	19745167	.	+	.	gene_id "G4P62_011160"; transcript_id "gnl|WGS:JAAVVJ|G4P62_T018394"; locus_tag "G4P62_011160"; orig_protein_id "gnl|WGS:JAAVVJ|G4P62_P018394"; orig_transcript_id "gnl|WGS:JAAVVJ|G4P62_T018394"; product "leucine-rich repeat transmembrane protein FLRT1-like"; transcript_biotype "mRNA"; exon_number "4";
CM025022.1	Genbank	CDS	19740873	19742912	.	+	0	gene_id "G4P62_011160"; transcript_id "gnl|WGS:JAAVVJ|G4P62_T018394"; gbkey "CDS"; locus_tag "G4P62_011160"; orig_transcript_id "gnl|WGS:JAAVVJ|G4P62_T018394"; product "leucine-rich repeat transmembrane protein FLRT1-like"; protein_id "KAF7206127.1"; exon_number "3";
CM025022.1	Genbank	start_codon	19740873	19740875	.	+	0	gene_id "G4P62_011160"; transcript_id "gnl|WGS:JAAVVJ|G4P62_T018394"; gbkey "CDS"; locus_tag "G4P62_011160"; orig_transcript_id "gnl|WGS:JAAVVJ|G4P62_T018394"; product "leucine-rich repeat transmembrane protein FLRT1-like"; protein_id "KAF7206127.1"; exon_number "3";
CM025022.1	Genbank	stop_codon	19742913	19742915	.	+	0	gene_id "G4P62_011160"; transcript_id "gnl|WGS:JAAVVJ|G4P62_T018394"; gbkey "CDS"; locus_tag "G4P62_011160"; orig_transcript_id "gnl|WGS:JAAVVJ|G4P62_T018394"; product "leucine-rich repeat transmembrane protein FLRT1-like"; protein_id "KAF7206127.1"; exon_number "3";
CM025022.1	Genbank	gene	19761837	19767425	.	+	.	gene_id "G4P62_011161"; transcript_id ""; description "zinc finger protein-like 1"; gbkey "Gene"; gene "zfpl1"; gene_biotype "protein_coding"; locus_tag "G4P62_011161";
CM025022.1	Genbank	transcript	19761837	19767425	.	+	.	gene_id "G4P62_011161"; transcript_id "gnl|WGS:JAAVVJ|G4P62_T018395"; gbkey "mRNA"; gene "zfpl1"; locus_tag "G4P62_011161"; orig_protein_id "gnl|WGS:JAAVVJ|G4P62_P018395"; orig_transcript_id "gnl|WGS:JAAVVJ|G4P62_T018395"; product "zinc finger protein like 1"; transcript_biotype "mRNA";
CM025022.1	Genbank	exon	19761837	19762018	.	+	.	gene_id "G4P62_011161"; transcript_id "gnl|WGS:JAAVVJ|G4P62_T018395"; gene "zfpl1"; locus_tag "G4P62_011161"; orig_protein_id "gnl|WGS:JAAVVJ|G4P62_P018395"; orig_transcript_id "gnl|WGS:JAAVVJ|G4P62_T018395"; product "zinc finger protein like 1"; transcript_biotype "mRNA"; exon_number "1";
CM025022.1	Genbank	exon	19765119	19765231	.	+	.	gene_id "G4P62_011161"; transcript_id "gnl|WGS:JAAVVJ|G4P62_T018395"; gene "zfpl1"; locus_tag "G4P62_011161"; orig_protein_id "gnl|WGS:JAAVVJ|G4P62_P018395"; orig_transcript_id "gnl|WGS:JAAVVJ|G4P62_T018395"; product "zinc finger protein like 1"; transcript_biotype "mRNA"; exon_number "2";
CM025022.1	Genbank	exon	19765330	19765441	.	+	.	gene_id "G4P62_011161"; transcript_id "gnl|WGS:JAAVVJ|G4P62_T018395"; gene "zfpl1"; locus_tag "G4P62_011161"; orig_protein_id "gnl|WGS:JAAVVJ|G4P62_P018395"; orig_transcript_id "gnl|WGS:JAAVVJ|G4P62_T018395"; product "zinc finger protein like 1"; transcript_biotype "mRNA"; exon_number "3";
CM025022.1	Genbank	exon	19765541	19765734	.	+	.	gene_id "G4P62_011161"; transcript_id "gnl|WGS:JAAVVJ|G4P62_T018395"; gene "zfpl1"; locus_tag "G4P62_011161"; orig_protein_id "gnl|WGS:JAAVVJ|G4P62_P018395"; orig_transcript_id "gnl|WGS:JAAVVJ|G4P62_T018395"; product "zinc finger protein like 1"; transcript_biotype "mRNA"; exon_number "4";
CM025022.1	Genbank	exon	19765822	19765900	.	+	.	gene_id "G4P62_011161"; transcript_id "gnl|WGS:JAAVVJ|G4P62_T018395"; gene "zfpl1"; locus_tag "G4P62_011161"; orig_protein_id "gnl|WGS:JAAVVJ|G4P62_P018395"; orig_transcript_id "gnl|WGS:JAAVVJ|G4P62_T018395"; product "zinc finger protein like 1"; transcript_biotype "mRNA"; exon_number "5";
CM025022.1	Genbank	exon	19765981	19766166	.	+	.	gene_id "G4P62_011161"; transcript_id "gnl|WGS:JAAVVJ|G4P62_T018395"; gene "zfpl1"; locus_tag "G4P62_011161"; orig_protein_id "gnl|WGS:JAAVVJ|G4P62_P018395"; orig_transcript_id "gnl|WGS:JAAVVJ|G4P62_T018395"; product "zinc finger protein like 1"; transcript_biotype "mRNA"; exon_number "6";
CM025022.1	Genbank	exon	19766426	19766549	.	+	.	gene_id "G4P62_011161"; transcript_id "gnl|WGS:JAAVVJ|G4P62_T018395"; gene "zfpl1"; locus_tag "G4P62_011161"; orig_protein_id "gnl|WGS:JAAVVJ|G4P62_P018395"; orig_transcript_id "gnl|WGS:JAAVVJ|G4P62_T018395"; product "zinc finger protein like 1"; transcript_biotype "mRNA"; exon_number "7";
CM025022.1	Genbank	exon	19766670	19767425	.	+	.	gene_id "G4P62_011161"; transcript_id "gnl|WGS:JAAVVJ|G4P62_T018395"; gene "zfpl1"; locus_tag "G4P62_011161"; orig_protein_id "gnl|WGS:JAAVVJ|G4P62_P018395"; orig_transcript_id "gnl|WGS:JAAVVJ|G4P62_T018395"; product "zinc finger protein like 1"; transcript_biotype "mRNA"; exon_number "8";
CM025022.1	Genbank	CDS	19765130	19765231	.	+	0	gene_id "G4P62_011161"; transcript_id "gnl|WGS:JAAVVJ|G4P62_T018395"; gbkey "CDS"; gene "zfpl1"; locus_tag "G4P62_011161"; orig_transcript_id "gnl|WGS:JAAVVJ|G4P62_T018395"; product "zinc finger protein like 1"; protein_id "KAF7206128.1"; exon_number "2";
CM025022.1	Genbank	CDS	19765330	19765441	.	+	0	gene_id "G4P62_011161"; transcript_id "gnl|WGS:JAAVVJ|G4P62_T018395"; gbkey "CDS"; gene "zfpl1"; locus_tag "G4P62_011161"; orig_transcript_id "gnl|WGS:JAAVVJ|G4P62_T018395"; product "zinc finger protein like 1"; protein_id "KAF7206128.1"; exon_number "3";
CM025022.1	Genbank	CDS	19765541	19765734	.	+	2	gene_id "G4P62_011161"; transcript_id "gnl|WGS:JAAVVJ|G4P62_T018395"; gbkey "CDS"; gene "zfpl1"; locus_tag "G4P62_011161"; orig_transcript_id "gnl|WGS:JAAVVJ|G4P62_T018395"; product "zinc finger protein like 1"; protein_id "KAF7206128.1"; exon_number "4";
CM025022.1	Genbank	CDS	19765822	19765900	.	+	0	gene_id "G4P62_011161"; transcript_id "gnl|WGS:JAAVVJ|G4P62_T018395"; gbkey "CDS"; gene "zfpl1"; locus_tag "G4P62_011161"; orig_transcript_id "gnl|WGS:JAAVVJ|G4P62_T018395"; product "zinc finger protein like 1"; protein_id "KAF7206128.1"; exon_number "5";
CM025022.1	Genbank	CDS	19765981	19766166	.	+	2	gene_id "G4P62_011161"; transcript_id "gnl|WGS:JAAVVJ|G4P62_T018395"; gbkey "CDS"; gene "zfpl1"; locus_tag "G4P62_011161"; orig_transcript_id "gnl|WGS:JAAVVJ|G4P62_T018395"; product "zinc finger protein like 1"; protein_id "KAF7206128.1"; exon_number "6";
CM025022.1	Genbank	CDS	19766426	19766549	.	+	2	gene_id "G4P62_011161"; transcript_id "gnl|WGS:JAAVVJ|G4P62_T018395"; gbkey "CDS"; gene "zfpl1"; locus_tag "G4P62_011161"; orig_transcript_id "gnl|WGS:JAAVVJ|G4P62_T018395"; product "zinc finger protein like 1"; protein_id "KAF7206128.1"; exon_number "7";
CM025022.1	Genbank	CDS	19766670	19766853	.	+	1	gene_id "G4P62_011161"; transcript_id "gnl|WGS:JAAVVJ|G4P62_T018395"; gbkey "CDS"; gene "zfpl1"; locus_tag "G4P62_011161"; orig_transcript_id "gnl|WGS:JAAVVJ|G4P62_T018395"; product "zinc finger protein like 1"; protein_id "KAF7206128.1"; exon_number "8";
CM025022.1	Genbank	start_codon	19765130	19765132	.	+	0	gene_id "G4P62_011161"; transcript_id "gnl|WGS:JAAVVJ|G4P62_T018395"; gbkey "CDS"; gene "zfpl1"; locus_tag "G4P62_011161"; orig_transcript_id "gnl|WGS:JAAVVJ|G4P62_T018395"; product "zinc finger protein like 1"; protein_id "KAF7206128.1"; exon_number "2";
CM025022.1	Genbank	stop_codon	19766854	19766856	.	+	0	gene_id "G4P62_011161"; transcript_id "gnl|WGS:JAAVVJ|G4P62_T018395"; gbkey "CDS"; gene "zfpl1"; locus_tag "G4P62_011161"; orig_transcript_id "gnl|WGS:JAAVVJ|G4P62_T018395"; product "zinc finger protein like 1"; protein_id "KAF7206128.1"; exon_number "8";
CM025022.1	Genbank	gene	19776930	19781004	.	+	.	gene_id "G4P62_011162"; transcript_id ""; description "peripherin-2-like"; gbkey "Gene"; gene_biotype "protein_coding"; locus_tag "G4P62_011162"; note "LOC107386668";
CM025022.1	Genbank	transcript	19776930	19781004	.	+	.	gene_id "G4P62_011162"; transcript_id "gnl|WGS:JAAVVJ|G4P62_T018396"; gbkey "mRNA"; locus_tag "G4P62_011162"; note "transcript variant X2"; orig_protein_id "gnl|WGS:JAAVVJ|G4P62_P018396"; orig_transcript_id "gnl|WGS:JAAVVJ|G4P62_T018396"; product "peripherin-2-like"; transcript_biotype "mRNA";
CM025022.1	Genbank	exon	19776930	19777104	.	+	.	gene_id "G4P62_011162"; transcript_id "gnl|WGS:JAAVVJ|G4P62_T018396"; locus_tag "G4P62_011162"; note "transcript variant X2"; orig_protein_id "gnl|WGS:JAAVVJ|G4P62_P018396"; orig_transcript_id "gnl|WGS:JAAVVJ|G4P62_T018396"; product "peripherin-2-like"; transcript_biotype "mRNA"; exon_number "1";
CM025022.1	Genbank	exon	19777316	19777586	.	+	.	gene_id "G4P62_011162"; transcript_id "gnl|WGS:JAAVVJ|G4P62_T018396"; locus_tag "G4P62_011162"; note "transcript variant X2"; orig_protein_id "gnl|WGS:JAAVVJ|G4P62_P018396"; orig_transcript_id "gnl|WGS:JAAVVJ|G4P62_T018396"; product "peripherin-2-like"; transcript_biotype "mRNA"; exon_number "2";
CM025022.1	Genbank	exon	19779338	19779768	.	+	.	gene_id "G4P62_011162"; transcript_id "gnl|WGS:JAAVVJ|G4P62_T018396"; locus_tag "G4P62_011162"; note "transcript variant X2"; orig_protein_id "gnl|WGS:JAAVVJ|G4P62_P018396"; orig_transcript_id "gnl|WGS:JAAVVJ|G4P62_T018396"; product "peripherin-2-like"; transcript_biotype "mRNA"; exon_number "3";
CM025022.1	Genbank	exon	19779873	19780119	.	+	.	gene_id "G4P62_011162"; transcript_id "gnl|WGS:JAAVVJ|G4P62_T018396"; locus_tag "G4P62_011162"; note "transcript variant X2"; orig_protein_id "gnl|WGS:JAAVVJ|G4P62_P018396"; orig_transcript_id "gnl|WGS:JAAVVJ|G4P62_T018396"; product "peripherin-2-like"; transcript_biotype "mRNA"; exon_number "4";
CM025022.1	Genbank	exon	19780279	19781004	.	+	.	gene_id "G4P62_011162"; transcript_id "gnl|WGS:JAAVVJ|G4P62_T018396"; locus_tag "G4P62_011162"; note "transcript variant X2"; orig_protein_id "gnl|WGS:JAAVVJ|G4P62_P018396"; orig_transcript_id "gnl|WGS:JAAVVJ|G4P62_T018396"; product "peripherin-2-like"; transcript_biotype "mRNA"; exon_number "5";
CM025022.1	Genbank	CDS	19777437	19777586	.	+	0	gene_id "G4P62_011162"; transcript_id "gnl|WGS:JAAVVJ|G4P62_T018396"; gbkey "CDS"; locus_tag "G4P62_011162"; orig_transcript_id "gnl|WGS:JAAVVJ|G4P62_T018396"; product "transcript variant X2"; protein_id "KAF7206129.1"; exon_number "2";
CM025022.1	Genbank	CDS	19779338	19779768	.	+	0	gene_id "G4P62_011162"; transcript_id "gnl|WGS:JAAVVJ|G4P62_T018396"; gbkey "CDS"; locus_tag "G4P62_011162"; orig_transcript_id "gnl|WGS:JAAVVJ|G4P62_T018396"; product "transcript variant X2"; protein_id "KAF7206129.1"; exon_number "3";
CM025022.1	Genbank	CDS	19779873	19780119	.	+	1	gene_id "G4P62_011162"; transcript_id "gnl|WGS:JAAVVJ|G4P62_T018396"; gbkey "CDS"; locus_tag "G4P62_011162"; orig_transcript_id "gnl|WGS:JAAVVJ|G4P62_T018396"; product "transcript variant X2"; protein_id "KAF7206129.1"; exon_number "4";
CM025022.1	Genbank	CDS	19780279	19780479	.	+	0	gene_id "G4P62_011162"; transcript_id "gnl|WGS:JAAVVJ|G4P62_T018396"; gbkey "CDS"; locus_tag "G4P62_011162"; orig_transcript_id "gnl|WGS:JAAVVJ|G4P62_T018396"; product "transcript variant X2"; protein_id "KAF7206129.1"; exon_number "5";
CM025022.1	Genbank	start_codon	19777437	19777439	.	+	0	gene_id "G4P62_011162"; transcript_id "gnl|WGS:JAAVVJ|G4P62_T018396"; gbkey "CDS"; locus_tag "G4P62_011162"; orig_transcript_id "gnl|WGS:JAAVVJ|G4P62_T018396"; product "transcript variant X2"; protein_id "KAF7206129.1"; exon_number "2";
CM025022.1	Genbank	stop_codon	19780480	19780482	.	+	0	gene_id "G4P62_011162"; transcript_id "gnl|WGS:JAAVVJ|G4P62_T018396"; gbkey "CDS"; locus_tag "G4P62_011162"; orig_transcript_id "gnl|WGS:JAAVVJ|G4P62_T018396"; product "transcript variant X2"; protein_id "KAF7206129.1"; exon_number "5";
CM025022.1	Genbank	transcript	19776931	19781004	.	+	.	gene_id "G4P62_011162"; transcript_id "gnl|WGS:JAAVVJ|G4P62_T018397"; gbkey "mRNA"; locus_tag "G4P62_011162"; note "transcript variant X1"; orig_protein_id "gnl|WGS:JAAVVJ|G4P62_P018397"; orig_transcript_id "gnl|WGS:JAAVVJ|G4P62_T018397"; product "peripherin-2-like"; transcript_biotype "mRNA";
CM025022.1	Genbank	exon	19776931	19777104	.	+	.	gene_id "G4P62_011162"; transcript_id "gnl|WGS:JAAVVJ|G4P62_T018397"; locus_tag "G4P62_011162"; note "transcript variant X1"; orig_protein_id "gnl|WGS:JAAVVJ|G4P62_P018397"; orig_transcript_id "gnl|WGS:JAAVVJ|G4P62_T018397"; product "peripherin-2-like"; transcript_biotype "mRNA"; exon_number "1";
CM025022.1	Genbank	exon	19777355	19777586	.	+	.	gene_id "G4P62_011162"; transcript_id "gnl|WGS:JAAVVJ|G4P62_T018397"; locus_tag "G4P62_011162"; note "transcript variant X1"; orig_protein_id "gnl|WGS:JAAVVJ|G4P62_P018397"; orig_transcript_id "gnl|WGS:JAAVVJ|G4P62_T018397"; product "peripherin-2-like"; transcript_biotype "mRNA"; exon_number "2";
CM025022.1	Genbank	exon	19779338	19779768	.	+	.	gene_id "G4P62_011162"; transcript_id "gnl|WGS:JAAVVJ|G4P62_T018397"; locus_tag "G4P62_011162"; note "transcript variant X1"; orig_protein_id "gnl|WGS:JAAVVJ|G4P62_P018397"; orig_transcript_id "gnl|WGS:JAAVVJ|G4P62_T018397"; product "peripherin-2-like"; transcript_biotype "mRNA"; exon_number "3";
CM025022.1	Genbank	exon	19779873	19780119	.	+	.	gene_id "G4P62_011162"; transcript_id "gnl|WGS:JAAVVJ|G4P62_T018397"; locus_tag "G4P62_011162"; note "transcript variant X1"; orig_protein_id "gnl|WGS:JAAVVJ|G4P62_P018397"; orig_transcript_id "gnl|WGS:JAAVVJ|G4P62_T018397"; product "peripherin-2-like"; transcript_biotype "mRNA"; exon_number "4";
CM025022.1	Genbank	exon	19780279	19781004	.	+	.	gene_id "G4P62_011162"; transcript_id "gnl|WGS:JAAVVJ|G4P62_T018397"; locus_tag "G4P62_011162"; note "transcript variant X1"; orig_protein_id "gnl|WGS:JAAVVJ|G4P62_P018397"; orig_transcript_id "gnl|WGS:JAAVVJ|G4P62_T018397"; product "peripherin-2-like"; transcript_biotype "mRNA"; exon_number "5";
CM025022.1	Genbank	CDS	19777437	19777586	.	+	0	gene_id "G4P62_011162"; transcript_id "gnl|WGS:JAAVVJ|G4P62_T018397"; gbkey "CDS"; locus_tag "G4P62_011162"; orig_transcript_id "gnl|WGS:JAAVVJ|G4P62_T018397"; product "transcript variant X1"; protein_id "KAF7206130.1"; exon_number "2";
CM025022.1	Genbank	CDS	19779338	19779768	.	+	0	gene_id "G4P62_011162"; transcript_id "gnl|WGS:JAAVVJ|G4P62_T018397"; gbkey "CDS"; locus_tag "G4P62_011162"; orig_transcript_id "gnl|WGS:JAAVVJ|G4P62_T018397"; product "transcript variant X1"; protein_id "KAF7206130.1"; exon_number "3";
CM025022.1	Genbank	CDS	19779873	19780119	.	+	1	gene_id "G4P62_011162"; transcript_id "gnl|WGS:JAAVVJ|G4P62_T018397"; gbkey "CDS"; locus_tag "G4P62_011162"; orig_transcript_id "gnl|WGS:JAAVVJ|G4P62_T018397"; product "transcript variant X1"; protein_id "KAF7206130.1"; exon_number "4";
CM025022.1	Genbank	CDS	19780279	19780479	.	+	0	gene_id "G4P62_011162"; transcript_id "gnl|WGS:JAAVVJ|G4P62_T018397"; gbkey "CDS"; locus_tag "G4P62_011162"; orig_transcript_id "gnl|WGS:JAAVVJ|G4P62_T018397"; product "transcript variant X1"; protein_id "KAF7206130.1"; exon_number "5";
CM025022.1	Genbank	start_codon	19777437	19777439	.	+	0	gene_id "G4P62_011162"; transcript_id "gnl|WGS:JAAVVJ|G4P62_T018397"; gbkey "CDS"; locus_tag "G4P62_011162"; orig_transcript_id "gnl|WGS:JAAVVJ|G4P62_T018397"; product "transcript variant X1"; protein_id "KAF7206130.1"; exon_number "2";
CM025022.1	Genbank	stop_codon	19780480	19780482	.	+	0	gene_id "G4P62_011162"; transcript_id "gnl|WGS:JAAVVJ|G4P62_T018397"; gbkey "CDS"; locus_tag "G4P62_011162"; orig_transcript_id "gnl|WGS:JAAVVJ|G4P62_T018397"; product "transcript variant X1"; protein_id "KAF7206130.1"; exon_number "5";
CM025022.1	Genbank	gene	19789081	19796757	.	+	.	gene_id "G4P62_011163"; transcript_id ""; description "FERM domain-containing protein 8"; gbkey "Gene"; gene "frmd8"; gene_biotype "protein_coding"; locus_tag "G4P62_011163";
CM025022.1	Genbank	transcript	19789081	19796757	.	+	.	gene_id "G4P62_011163"; transcript_id "gnl|WGS:JAAVVJ|G4P62_T018398"; gbkey "mRNA"; gene "frmd8"; locus_tag "G4P62_011163"; orig_protein_id "gnl|WGS:JAAVVJ|G4P62_P018398"; orig_transcript_id "gnl|WGS:JAAVVJ|G4P62_T018398"; product "FERM domain containing 8"; transcript_biotype "mRNA";
CM025022.1	Genbank	exon	19789081	19789258	.	+	.	gene_id "G4P62_011163"; transcript_id "gnl|WGS:JAAVVJ|G4P62_T018398"; gene "frmd8"; locus_tag "G4P62_011163"; orig_protein_id "gnl|WGS:JAAVVJ|G4P62_P018398"; orig_transcript_id "gnl|WGS:JAAVVJ|G4P62_T018398"; product "FERM domain containing 8"; transcript_biotype "mRNA"; exon_number "1";
CM025022.1	Genbank	exon	19789941	19790038	.	+	.	gene_id "G4P62_011163"; transcript_id "gnl|WGS:JAAVVJ|G4P62_T018398"; gene "frmd8"; locus_tag "G4P62_011163"; orig_protein_id "gnl|WGS:JAAVVJ|G4P62_P018398"; orig_transcript_id "gnl|WGS:JAAVVJ|G4P62_T018398"; product "FERM domain containing 8"; transcript_biotype "mRNA"; exon_number "2";
CM025022.1	Genbank	exon	19790186	19790353	.	+	.	gene_id "G4P62_011163"; transcript_id "gnl|WGS:JAAVVJ|G4P62_T018398"; gene "frmd8"; locus_tag "G4P62_011163"; orig_protein_id "gnl|WGS:JAAVVJ|G4P62_P018398"; orig_transcript_id "gnl|WGS:JAAVVJ|G4P62_T018398"; product "FERM domain containing 8"; transcript_biotype "mRNA"; exon_number "3";
CM025022.1	Genbank	exon	19790461	19790562	.	+	.	gene_id "G4P62_011163"; transcript_id "gnl|WGS:JAAVVJ|G4P62_T018398"; gene "frmd8"; locus_tag "G4P62_011163"; orig_protein_id "gnl|WGS:JAAVVJ|G4P62_P018398"; orig_transcript_id "gnl|WGS:JAAVVJ|G4P62_T018398"; product "FERM domain containing 8"; transcript_biotype "mRNA"; exon_number "4";
CM025022.1	Genbank	exon	19791739	19791797	.	+	.	gene_id "G4P62_011163"; transcript_id "gnl|WGS:JAAVVJ|G4P62_T018398"; gene "frmd8"; locus_tag "G4P62_011163"; orig_protein_id "gnl|WGS:JAAVVJ|G4P62_P018398"; orig_transcript_id "gnl|WGS:JAAVVJ|G4P62_T018398"; product "FERM domain containing 8"; transcript_biotype "mRNA"; exon_number "5";
CM025022.1	Genbank	exon	19791910	19792076	.	+	.	gene_id "G4P62_011163"; transcript_id "gnl|WGS:JAAVVJ|G4P62_T018398"; gene "frmd8"; locus_tag "G4P62_011163"; orig_protein_id "gnl|WGS:JAAVVJ|G4P62_P018398"; orig_transcript_id "gnl|WGS:JAAVVJ|G4P62_T018398"; product "FERM domain containing 8"; transcript_biotype "mRNA"; exon_number "6";
CM025022.1	Genbank	exon	19792547	19792762	.	+	.	gene_id "G4P62_011163"; transcript_id "gnl|WGS:JAAVVJ|G4P62_T018398"; gene "frmd8"; locus_tag "G4P62_011163"; orig_protein_id "gnl|WGS:JAAVVJ|G4P62_P018398"; orig_transcript_id "gnl|WGS:JAAVVJ|G4P62_T018398"; product "FERM domain containing 8"; transcript_biotype "mRNA"; exon_number "7";
CM025022.1	Genbank	exon	19792848	19792971	.	+	.	gene_id "G4P62_011163"; transcript_id "gnl|WGS:JAAVVJ|G4P62_T018398"; gene "frmd8"; locus_tag "G4P62_011163"; orig_protein_id "gnl|WGS:JAAVVJ|G4P62_P018398"; orig_transcript_id "gnl|WGS:JAAVVJ|G4P62_T018398"; product "FERM domain containing 8"; transcript_biotype "mRNA"; exon_number "8";
CM025022.1	Genbank	exon	19793060	19793209	.	+	.	gene_id "G4P62_011163"; transcript_id "gnl|WGS:JAAVVJ|G4P62_T018398"; gene "frmd8"; locus_tag "G4P62_011163"; orig_protein_id "gnl|WGS:JAAVVJ|G4P62_P018398"; orig_transcript_id "gnl|WGS:JAAVVJ|G4P62_T018398"; product "FERM domain containing 8"; transcript_biotype "mRNA"; exon_number "9";
CM025022.1	Genbank	exon	19794452	19794668	.	+	.	gene_id "G4P62_011163"; transcript_id "gnl|WGS:JAAVVJ|G4P62_T018398"; gene "frmd8"; locus_tag "G4P62_011163"; orig_protein_id "gnl|WGS:JAAVVJ|G4P62_P018398"; orig_transcript_id "gnl|WGS:JAAVVJ|G4P62_T018398"; product "FERM domain containing 8"; transcript_biotype "mRNA"; exon_number "10";
CM025022.1	Genbank	exon	19794746	19796757	.	+	.	gene_id "G4P62_011163"; transcript_id "gnl|WGS:JAAVVJ|G4P62_T018398"; gene "frmd8"; locus_tag "G4P62_011163"; orig_protein_id "gnl|WGS:JAAVVJ|G4P62_P018398"; orig_transcript_id "gnl|WGS:JAAVVJ|G4P62_T018398"; product "FERM domain containing 8"; transcript_biotype "mRNA"; exon_number "11";
CM025022.1	Genbank	CDS	19789948	19790038	.	+	0	gene_id "G4P62_011163"; transcript_id "gnl|WGS:JAAVVJ|G4P62_T018398"; gbkey "CDS"; gene "frmd8"; locus_tag "G4P62_011163"; orig_transcript_id "gnl|WGS:JAAVVJ|G4P62_T018398"; product "FERM domain containing 8"; protein_id "KAF7206131.1"; exon_number "2";
CM025022.1	Genbank	CDS	19790186	19790353	.	+	2	gene_id "G4P62_011163"; transcript_id "gnl|WGS:JAAVVJ|G4P62_T018398"; gbkey "CDS"; gene "frmd8"; locus_tag "G4P62_011163"; orig_transcript_id "gnl|WGS:JAAVVJ|G4P62_T018398"; product "FERM domain containing 8"; protein_id "KAF7206131.1"; exon_number "3";
CM025022.1	Genbank	CDS	19790461	19790562	.	+	2	gene_id "G4P62_011163"; transcript_id "gnl|WGS:JAAVVJ|G4P62_T018398"; gbkey "CDS"; gene "frmd8"; locus_tag "G4P62_011163"; orig_transcript_id "gnl|WGS:JAAVVJ|G4P62_T018398"; product "FERM domain containing 8"; protein_id "KAF7206131.1"; exon_number "4";
CM025022.1	Genbank	CDS	19791739	19791797	.	+	2	gene_id "G4P62_011163"; transcript_id "gnl|WGS:JAAVVJ|G4P62_T018398"; gbkey "CDS"; gene "frmd8"; locus_tag "G4P62_011163"; orig_transcript_id "gnl|WGS:JAAVVJ|G4P62_T018398"; product "FERM domain containing 8"; protein_id "KAF7206131.1"; exon_number "5";
CM025022.1	Genbank	CDS	19791910	19792076	.	+	0	gene_id "G4P62_011163"; transcript_id "gnl|WGS:JAAVVJ|G4P62_T018398"; gbkey "CDS"; gene "frmd8"; locus_tag "G4P62_011163"; orig_transcript_id "gnl|WGS:JAAVVJ|G4P62_T018398"; product "FERM domain containing 8"; protein_id "KAF7206131.1"; exon_number "6";
CM025022.1	Genbank	CDS	19792547	19792762	.	+	1	gene_id "G4P62_011163"; transcript_id "gnl|WGS:JAAVVJ|G4P62_T018398"; gbkey "CDS"; gene "frmd8"; locus_tag "G4P62_011163"; orig_transcript_id "gnl|WGS:JAAVVJ|G4P62_T018398"; product "FERM domain containing 8"; protein_id "KAF7206131.1"; exon_number "7";
CM025022.1	Genbank	CDS	19792848	19792971	.	+	1	gene_id "G4P62_011163"; transcript_id "gnl|WGS:JAAVVJ|G4P62_T018398"; gbkey "CDS"; gene "frmd8"; locus_tag "G4P62_011163"; orig_transcript_id "gnl|WGS:JAAVVJ|G4P62_T018398"; product "FERM domain containing 8"; protein_id "KAF7206131.1"; exon_number "8";
CM025022.1	Genbank	CDS	19793060	19793209	.	+	0	gene_id "G4P62_011163"; transcript_id "gnl|WGS:JAAVVJ|G4P62_T018398"; gbkey "CDS"; gene "frmd8"; locus_tag "G4P62_011163"; orig_transcript_id "gnl|WGS:JAAVVJ|G4P62_T018398"; product "FERM domain containing 8"; protein_id "KAF7206131.1"; exon_number "9";
CM025022.1	Genbank	CDS	19794452	19794668	.	+	0	gene_id "G4P62_011163"; transcript_id "gnl|WGS:JAAVVJ|G4P62_T018398"; gbkey "CDS"; gene "frmd8"; locus_tag "G4P62_011163"; orig_transcript_id "gnl|WGS:JAAVVJ|G4P62_T018398"; product "FERM domain containing 8"; protein_id "KAF7206131.1"; exon_number "10";
CM025022.1	Genbank	CDS	19794746	19794855	.	+	2	gene_id "G4P62_011163"; transcript_id "gnl|WGS:JAAVVJ|G4P62_T018398"; gbkey "CDS"; gene "frmd8"; locus_tag "G4P62_011163"; orig_transcript_id "gnl|WGS:JAAVVJ|G4P62_T018398"; product "FERM domain containing 8"; protein_id "KAF7206131.1"; exon_number "11";
CM025022.1	Genbank	start_codon	19789948	19789950	.	+	0	gene_id "G4P62_011163"; transcript_id "gnl|WGS:JAAVVJ|G4P62_T018398"; gbkey "CDS"; gene "frmd8"; locus_tag "G4P62_011163"; orig_transcript_id "gnl|WGS:JAAVVJ|G4P62_T018398"; product "FERM domain containing 8"; protein_id "KAF7206131.1"; exon_number "2";
CM025022.1	Genbank	stop_codon	19794856	19794858	.	+	0	gene_id "G4P62_011163"; transcript_id "gnl|WGS:JAAVVJ|G4P62_T018398"; gbkey "CDS"; gene "frmd8"; locus_tag "G4P62_011163"; orig_transcript_id "gnl|WGS:JAAVVJ|G4P62_T018398"; product "FERM domain containing 8"; protein_id "KAF7206131.1"; exon_number "11";
CM025022.1	Genbank	gene	19797190	19802070	.	+	.	gene_id "G4P62_011164"; transcript_id ""; description "vacuolar protein sorting-associated protein 51"; gbkey "Gene"; gene "vps51"; gene_biotype "protein_coding"; locus_tag "G4P62_011164";
CM025022.1	Genbank	transcript	19797190	19802070	.	+	.	gene_id "G4P62_011164"; transcript_id "gnl|WGS:JAAVVJ|G4P62_T018399"; gbkey "mRNA"; gene "vps51"; locus_tag "G4P62_011164"; note "GARP complex subunit"; orig_protein_id "gnl|WGS:JAAVVJ|G4P62_P018399"; orig_transcript_id "gnl|WGS:JAAVVJ|G4P62_T018399"; product "VPS51"; transcript_biotype "mRNA";
CM025022.1	Genbank	exon	19797190	19797597	.	+	.	gene_id "G4P62_011164"; transcript_id "gnl|WGS:JAAVVJ|G4P62_T018399"; gene "vps51"; locus_tag "G4P62_011164"; note "GARP complex subunit"; orig_protein_id "gnl|WGS:JAAVVJ|G4P62_P018399"; orig_transcript_id "gnl|WGS:JAAVVJ|G4P62_T018399"; product "VPS51"; transcript_biotype "mRNA"; exon_number "1";
CM025022.1	Genbank	exon	19797762	19797891	.	+	.	gene_id "G4P62_011164"; transcript_id "gnl|WGS:JAAVVJ|G4P62_T018399"; gene "vps51"; locus_tag "G4P62_011164"; note "GARP complex subunit"; orig_protein_id "gnl|WGS:JAAVVJ|G4P62_P018399"; orig_transcript_id "gnl|WGS:JAAVVJ|G4P62_T018399"; product "VPS51"; transcript_biotype "mRNA"; exon_number "2";
CM025022.1	Genbank	exon	19797978	19798124	.	+	.	gene_id "G4P62_011164"; transcript_id "gnl|WGS:JAAVVJ|G4P62_T018399"; gene "vps51"; locus_tag "G4P62_011164"; note "GARP complex subunit"; orig_protein_id "gnl|WGS:JAAVVJ|G4P62_P018399"; orig_transcript_id "gnl|WGS:JAAVVJ|G4P62_T018399"; product "VPS51"; transcript_biotype "mRNA"; exon_number "3";
CM025022.1	Genbank	exon	19798204	19798423	.	+	.	gene_id "G4P62_011164"; transcript_id "gnl|WGS:JAAVVJ|G4P62_T018399"; gene "vps51"; locus_tag "G4P62_011164"; note "GARP complex subunit"; orig_protein_id "gnl|WGS:JAAVVJ|G4P62_P018399"; orig_transcript_id "gnl|WGS:JAAVVJ|G4P62_T018399"; product "VPS51"; transcript_biotype "mRNA"; exon_number "4";
CM025022.1	Genbank	exon	19798516	19799410	.	+	.	gene_id "G4P62_011164"; transcript_id "gnl|WGS:JAAVVJ|G4P62_T018399"; gene "vps51"; locus_tag "G4P62_011164"; note "GARP complex subunit"; orig_protein_id "gnl|WGS:JAAVVJ|G4P62_P018399"; orig_transcript_id "gnl|WGS:JAAVVJ|G4P62_T018399"; product "VPS51"; transcript_biotype "mRNA"; exon_number "5";
CM025022.1	Genbank	exon	19799518	19799733	.	+	.	gene_id "G4P62_011164"; transcript_id "gnl|WGS:JAAVVJ|G4P62_T018399"; gene "vps51"; locus_tag "G4P62_011164"; note "GARP complex subunit"; orig_protein_id "gnl|WGS:JAAVVJ|G4P62_P018399"; orig_transcript_id "gnl|WGS:JAAVVJ|G4P62_T018399"; product "VPS51"; transcript_biotype "mRNA"; exon_number "6";
CM025022.1	Genbank	exon	19799816	19799899	.	+	.	gene_id "G4P62_011164"; transcript_id "gnl|WGS:JAAVVJ|G4P62_T018399"; gene "vps51"; locus_tag "G4P62_011164"; note "GARP complex subunit"; orig_protein_id "gnl|WGS:JAAVVJ|G4P62_P018399"; orig_transcript_id "gnl|WGS:JAAVVJ|G4P62_T018399"; product "VPS51"; transcript_biotype "mRNA"; exon_number "7";
CM025022.1	Genbank	exon	19799999	19800133	.	+	.	gene_id "G4P62_011164"; transcript_id "gnl|WGS:JAAVVJ|G4P62_T018399"; gene "vps51"; locus_tag "G4P62_011164"; note "GARP complex subunit"; orig_protein_id "gnl|WGS:JAAVVJ|G4P62_P018399"; orig_transcript_id "gnl|WGS:JAAVVJ|G4P62_T018399"; product "VPS51"; transcript_biotype "mRNA"; exon_number "8";
CM025022.1	Genbank	exon	19800216	19800337	.	+	.	gene_id "G4P62_011164"; transcript_id "gnl|WGS:JAAVVJ|G4P62_T018399"; gene "vps51"; locus_tag "G4P62_011164"; note "GARP complex subunit"; orig_protein_id "gnl|WGS:JAAVVJ|G4P62_P018399"; orig_transcript_id "gnl|WGS:JAAVVJ|G4P62_T018399"; product "VPS51"; transcript_biotype "mRNA"; exon_number "9";
CM025022.1	Genbank	exon	19800461	19800548	.	+	.	gene_id "G4P62_011164"; transcript_id "gnl|WGS:JAAVVJ|G4P62_T018399"; gene "vps51"; locus_tag "G4P62_011164"; note "GARP complex subunit"; orig_protein_id "gnl|WGS:JAAVVJ|G4P62_P018399"; orig_transcript_id "gnl|WGS:JAAVVJ|G4P62_T018399"; product "VPS51"; transcript_biotype "mRNA"; exon_number "10";
CM025022.1	Genbank	exon	19801413	19802070	.	+	.	gene_id "G4P62_011164"; transcript_id "gnl|WGS:JAAVVJ|G4P62_T018399"; gene "vps51"; locus_tag "G4P62_011164"; note "GARP complex subunit"; orig_protein_id "gnl|WGS:JAAVVJ|G4P62_P018399"; orig_transcript_id "gnl|WGS:JAAVVJ|G4P62_T018399"; product "VPS51"; transcript_biotype "mRNA"; exon_number "11";
CM025022.1	Genbank	CDS	19797412	19797597	.	+	0	gene_id "G4P62_011164"; transcript_id "gnl|WGS:JAAVVJ|G4P62_T018399"; gbkey "CDS"; gene "vps51"; locus_tag "G4P62_011164"; orig_transcript_id "gnl|WGS:JAAVVJ|G4P62_T018399"; product "GARP complex subunit"; protein_id "KAF7206132.1"; exon_number "1";
CM025022.1	Genbank	CDS	19797762	19797891	.	+	0	gene_id "G4P62_011164"; transcript_id "gnl|WGS:JAAVVJ|G4P62_T018399"; gbkey "CDS"; gene "vps51"; locus_tag "G4P62_011164"; orig_transcript_id "gnl|WGS:JAAVVJ|G4P62_T018399"; product "GARP complex subunit"; protein_id "KAF7206132.1"; exon_number "2";
CM025022.1	Genbank	CDS	19797978	19798124	.	+	2	gene_id "G4P62_011164"; transcript_id "gnl|WGS:JAAVVJ|G4P62_T018399"; gbkey "CDS"; gene "vps51"; locus_tag "G4P62_011164"; orig_transcript_id "gnl|WGS:JAAVVJ|G4P62_T018399"; product "GARP complex subunit"; protein_id "KAF7206132.1"; exon_number "3";
CM025022.1	Genbank	CDS	19798204	19798423	.	+	2	gene_id "G4P62_011164"; transcript_id "gnl|WGS:JAAVVJ|G4P62_T018399"; gbkey "CDS"; gene "vps51"; locus_tag "G4P62_011164"; orig_transcript_id "gnl|WGS:JAAVVJ|G4P62_T018399"; product "GARP complex subunit"; protein_id "KAF7206132.1"; exon_number "4";
CM025022.1	Genbank	CDS	19798516	19799410	.	+	1	gene_id "G4P62_011164"; transcript_id "gnl|WGS:JAAVVJ|G4P62_T018399"; gbkey "CDS"; gene "vps51"; locus_tag "G4P62_011164"; orig_transcript_id "gnl|WGS:JAAVVJ|G4P62_T018399"; product "GARP complex subunit"; protein_id "KAF7206132.1"; exon_number "5";
CM025022.1	Genbank	CDS	19799518	19799733	.	+	0	gene_id "G4P62_011164"; transcript_id "gnl|WGS:JAAVVJ|G4P62_T018399"; gbkey "CDS"; gene "vps51"; locus_tag "G4P62_011164"; orig_transcript_id "gnl|WGS:JAAVVJ|G4P62_T018399"; product "GARP complex subunit"; protein_id "KAF7206132.1"; exon_number "6";
CM025022.1	Genbank	CDS	19799816	19799899	.	+	0	gene_id "G4P62_011164"; transcript_id "gnl|WGS:JAAVVJ|G4P62_T018399"; gbkey "CDS"; gene "vps51"; locus_tag "G4P62_011164"; orig_transcript_id "gnl|WGS:JAAVVJ|G4P62_T018399"; product "GARP complex subunit"; protein_id "KAF7206132.1"; exon_number "7";
CM025022.1	Genbank	CDS	19799999	19800133	.	+	0	gene_id "G4P62_011164"; transcript_id "gnl|WGS:JAAVVJ|G4P62_T018399"; gbkey "CDS"; gene "vps51"; locus_tag "G4P62_011164"; orig_transcript_id "gnl|WGS:JAAVVJ|G4P62_T018399"; product "GARP complex subunit"; protein_id "KAF7206132.1"; exon_number "8";
CM025022.1	Genbank	CDS	19800216	19800337	.	+	0	gene_id "G4P62_011164"; transcript_id "gnl|WGS:JAAVVJ|G4P62_T018399"; gbkey "CDS"; gene "vps51"; locus_tag "G4P62_011164"; orig_transcript_id "gnl|WGS:JAAVVJ|G4P62_T018399"; product "GARP complex subunit"; protein_id "KAF7206132.1"; exon_number "9";
CM025022.1	Genbank	CDS	19800461	19800548	.	+	1	gene_id "G4P62_011164"; transcript_id "gnl|WGS:JAAVVJ|G4P62_T018399"; gbkey "CDS"; gene "vps51"; locus_tag "G4P62_011164"; orig_transcript_id "gnl|WGS:JAAVVJ|G4P62_T018399"; product "GARP complex subunit"; protein_id "KAF7206132.1"; exon_number "10";
CM025022.1	Genbank	CDS	19801413	19801670	.	+	0	gene_id "G4P62_011164"; transcript_id "gnl|WGS:JAAVVJ|G4P62_T018399"; gbkey "CDS"; gene "vps51"; locus_tag "G4P62_011164"; orig_transcript_id "gnl|WGS:JAAVVJ|G4P62_T018399"; product "GARP complex subunit"; protein_id "KAF7206132.1"; exon_number "11";
CM025022.1	Genbank	start_codon	19797412	19797414	.	+	0	gene_id "G4P62_011164"; transcript_id "gnl|WGS:JAAVVJ|G4P62_T018399"; gbkey "CDS"; gene "vps51"; locus_tag "G4P62_011164"; orig_transcript_id "gnl|WGS:JAAVVJ|G4P62_T018399"; product "GARP complex subunit"; protein_id "KAF7206132.1"; exon_number "1";
CM025022.1	Genbank	stop_codon	19801671	19801673	.	+	0	gene_id "G4P62_011164"; transcript_id "gnl|WGS:JAAVVJ|G4P62_T018399"; gbkey "CDS"; gene "vps51"; locus_tag "G4P62_011164"; orig_transcript_id "gnl|WGS:JAAVVJ|G4P62_T018399"; product "GARP complex subunit"; protein_id "KAF7206132.1"; exon_number "11";
CM025022.1	Genbank	gene	19802291	19815819	.	+	.	gene_id "G4P62_011165"; transcript_id ""; description "delta(14)-sterol reductase isoform X2"; gbkey "Gene"; gene "tm7sf2"; gene_biotype "protein_coding"; locus_tag "G4P62_011165";
CM025022.1	Genbank	transcript	19802291	19815819	.	+	.	gene_id "G4P62_011165"; transcript_id "gnl|WGS:JAAVVJ|G4P62_T018400"; gbkey "mRNA"; gene "tm7sf2"; locus_tag "G4P62_011165"; note "transcript variant X2"; orig_protein_id "gnl|WGS:JAAVVJ|G4P62_P018400"; orig_transcript_id "gnl|WGS:JAAVVJ|G4P62_T018400"; product "transmembrane 7 superfamily member 2"; transcript_biotype "mRNA";
CM025022.1	Genbank	exon	19802291	19802385	.	+	.	gene_id "G4P62_011165"; transcript_id "gnl|WGS:JAAVVJ|G4P62_T018400"; gene "tm7sf2"; locus_tag "G4P62_011165"; note "transcript variant X2"; orig_protein_id "gnl|WGS:JAAVVJ|G4P62_P018400"; orig_transcript_id "gnl|WGS:JAAVVJ|G4P62_T018400"; product "transmembrane 7 superfamily member 2"; transcript_biotype "mRNA"; exon_number "1";
CM025022.1	Genbank	exon	19804017	19804099	.	+	.	gene_id "G4P62_011165"; transcript_id "gnl|WGS:JAAVVJ|G4P62_T018400"; gene "tm7sf2"; locus_tag "G4P62_011165"; note "transcript variant X2"; orig_protein_id "gnl|WGS:JAAVVJ|G4P62_P018400"; orig_transcript_id "gnl|WGS:JAAVVJ|G4P62_T018400"; product "transmembrane 7 superfamily member 2"; transcript_biotype "mRNA"; exon_number "2";
CM025022.1	Genbank	exon	19804599	19804795	.	+	.	gene_id "G4P62_011165"; transcript_id "gnl|WGS:JAAVVJ|G4P62_T018400"; gene "tm7sf2"; locus_tag "G4P62_011165"; note "transcript variant X2"; orig_protein_id "gnl|WGS:JAAVVJ|G4P62_P018400"; orig_transcript_id "gnl|WGS:JAAVVJ|G4P62_T018400"; product "transmembrane 7 superfamily member 2"; transcript_biotype "mRNA"; exon_number "3";
CM025022.1	Genbank	exon	19807454	19807508	.	+	.	gene_id "G4P62_011165"; transcript_id "gnl|WGS:JAAVVJ|G4P62_T018400"; gene "tm7sf2"; locus_tag "G4P62_011165"; note "transcript variant X2"; orig_protein_id "gnl|WGS:JAAVVJ|G4P62_P018400"; orig_transcript_id "gnl|WGS:JAAVVJ|G4P62_T018400"; product "transmembrane 7 superfamily member 2"; transcript_biotype "mRNA"; exon_number "4";
CM025022.1	Genbank	exon	19807778	19807972	.	+	.	gene_id "G4P62_011165"; transcript_id "gnl|WGS:JAAVVJ|G4P62_T018400"; gene "tm7sf2"; locus_tag "G4P62_011165"; note "transcript variant X2"; orig_protein_id "gnl|WGS:JAAVVJ|G4P62_P018400"; orig_transcript_id "gnl|WGS:JAAVVJ|G4P62_T018400"; product "transmembrane 7 superfamily member 2"; transcript_biotype "mRNA"; exon_number "5";
CM025022.1	Genbank	exon	19808445	19808548	.	+	.	gene_id "G4P62_011165"; transcript_id "gnl|WGS:JAAVVJ|G4P62_T018400"; gene "tm7sf2"; locus_tag "G4P62_011165"; note "transcript variant X2"; orig_protein_id "gnl|WGS:JAAVVJ|G4P62_P018400"; orig_transcript_id "gnl|WGS:JAAVVJ|G4P62_T018400"; product "transmembrane 7 superfamily member 2"; transcript_biotype "mRNA"; exon_number "6";
CM025022.1	Genbank	exon	19809297	19809416	.	+	.	gene_id "G4P62_011165"; transcript_id "gnl|WGS:JAAVVJ|G4P62_T018400"; gene "tm7sf2"; locus_tag "G4P62_011165"; note "transcript variant X2"; orig_protein_id "gnl|WGS:JAAVVJ|G4P62_P018400"; orig_transcript_id "gnl|WGS:JAAVVJ|G4P62_T018400"; product "transmembrane 7 superfamily member 2"; transcript_biotype "mRNA"; exon_number "7";
CM025022.1	Genbank	exon	19809511	19809679	.	+	.	gene_id "G4P62_011165"; transcript_id "gnl|WGS:JAAVVJ|G4P62_T018400"; gene "tm7sf2"; locus_tag "G4P62_011165"; note "transcript variant X2"; orig_protein_id "gnl|WGS:JAAVVJ|G4P62_P018400"; orig_transcript_id "gnl|WGS:JAAVVJ|G4P62_T018400"; product "transmembrane 7 superfamily member 2"; transcript_biotype "mRNA"; exon_number "8";
CM025022.1	Genbank	exon	19809758	19809838	.	+	.	gene_id "G4P62_011165"; transcript_id "gnl|WGS:JAAVVJ|G4P62_T018400"; gene "tm7sf2"; locus_tag "G4P62_011165"; note "transcript variant X2"; orig_protein_id "gnl|WGS:JAAVVJ|G4P62_P018400"; orig_transcript_id "gnl|WGS:JAAVVJ|G4P62_T018400"; product "transmembrane 7 superfamily member 2"; transcript_biotype "mRNA"; exon_number "9";
CM025022.1	Genbank	exon	19809925	19810047	.	+	.	gene_id "G4P62_011165"; transcript_id "gnl|WGS:JAAVVJ|G4P62_T018400"; gene "tm7sf2"; locus_tag "G4P62_011165"; note "transcript variant X2"; orig_protein_id "gnl|WGS:JAAVVJ|G4P62_P018400"; orig_transcript_id "gnl|WGS:JAAVVJ|G4P62_T018400"; product "transmembrane 7 superfamily member 2"; transcript_biotype "mRNA"; exon_number "10";
CM025022.1	Genbank	exon	19815170	19815819	.	+	.	gene_id "G4P62_011165"; transcript_id "gnl|WGS:JAAVVJ|G4P62_T018400"; gene "tm7sf2"; locus_tag "G4P62_011165"; note "transcript variant X2"; orig_protein_id "gnl|WGS:JAAVVJ|G4P62_P018400"; orig_transcript_id "gnl|WGS:JAAVVJ|G4P62_T018400"; product "transmembrane 7 superfamily member 2"; transcript_biotype "mRNA"; exon_number "11";
CM025022.1	Genbank	CDS	19804027	19804099	.	+	0	gene_id "G4P62_011165"; transcript_id "gnl|WGS:JAAVVJ|G4P62_T018400"; gbkey "CDS"; gene "tm7sf2"; locus_tag "G4P62_011165"; orig_transcript_id "gnl|WGS:JAAVVJ|G4P62_T018400"; product "transcript variant X2"; protein_id "KAF7206133.1"; exon_number "2";
CM025022.1	Genbank	CDS	19804599	19804795	.	+	2	gene_id "G4P62_011165"; transcript_id "gnl|WGS:JAAVVJ|G4P62_T018400"; gbkey "CDS"; gene "tm7sf2"; locus_tag "G4P62_011165"; orig_transcript_id "gnl|WGS:JAAVVJ|G4P62_T018400"; product "transcript variant X2"; protein_id "KAF7206133.1"; exon_number "3";
CM025022.1	Genbank	CDS	19807454	19807508	.	+	0	gene_id "G4P62_011165"; transcript_id "gnl|WGS:JAAVVJ|G4P62_T018400"; gbkey "CDS"; gene "tm7sf2"; locus_tag "G4P62_011165"; orig_transcript_id "gnl|WGS:JAAVVJ|G4P62_T018400"; product "transcript variant X2"; protein_id "KAF7206133.1"; exon_number "4";
CM025022.1	Genbank	CDS	19807778	19807972	.	+	2	gene_id "G4P62_011165"; transcript_id "gnl|WGS:JAAVVJ|G4P62_T018400"; gbkey "CDS"; gene "tm7sf2"; locus_tag "G4P62_011165"; orig_transcript_id "gnl|WGS:JAAVVJ|G4P62_T018400"; product "transcript variant X2"; protein_id "KAF7206133.1"; exon_number "5";
CM025022.1	Genbank	CDS	19808445	19808548	.	+	2	gene_id "G4P62_011165"; transcript_id "gnl|WGS:JAAVVJ|G4P62_T018400"; gbkey "CDS"; gene "tm7sf2"; locus_tag "G4P62_011165"; orig_transcript_id "gnl|WGS:JAAVVJ|G4P62_T018400"; product "transcript variant X2"; protein_id "KAF7206133.1"; exon_number "6";
CM025022.1	Genbank	CDS	19809297	19809416	.	+	0	gene_id "G4P62_011165"; transcript_id "gnl|WGS:JAAVVJ|G4P62_T018400"; gbkey "CDS"; gene "tm7sf2"; locus_tag "G4P62_011165"; orig_transcript_id "gnl|WGS:JAAVVJ|G4P62_T018400"; product "transcript variant X2"; protein_id "KAF7206133.1"; exon_number "7";
CM025022.1	Genbank	CDS	19809511	19809679	.	+	0	gene_id "G4P62_011165"; transcript_id "gnl|WGS:JAAVVJ|G4P62_T018400"; gbkey "CDS"; gene "tm7sf2"; locus_tag "G4P62_011165"; orig_transcript_id "gnl|WGS:JAAVVJ|G4P62_T018400"; product "transcript variant X2"; protein_id "KAF7206133.1"; exon_number "8";
CM025022.1	Genbank	CDS	19809758	19809838	.	+	2	gene_id "G4P62_011165"; transcript_id "gnl|WGS:JAAVVJ|G4P62_T018400"; gbkey "CDS"; gene "tm7sf2"; locus_tag "G4P62_011165"; orig_transcript_id "gnl|WGS:JAAVVJ|G4P62_T018400"; product "transcript variant X2"; protein_id "KAF7206133.1"; exon_number "9";
CM025022.1	Genbank	CDS	19809925	19810047	.	+	2	gene_id "G4P62_011165"; transcript_id "gnl|WGS:JAAVVJ|G4P62_T018400"; gbkey "CDS"; gene "tm7sf2"; locus_tag "G4P62_011165"; orig_transcript_id "gnl|WGS:JAAVVJ|G4P62_T018400"; product "transcript variant X2"; protein_id "KAF7206133.1"; exon_number "10";
CM025022.1	Genbank	CDS	19815170	19815327	.	+	2	gene_id "G4P62_011165"; transcript_id "gnl|WGS:JAAVVJ|G4P62_T018400"; gbkey "CDS"; gene "tm7sf2"; locus_tag "G4P62_011165"; orig_transcript_id "gnl|WGS:JAAVVJ|G4P62_T018400"; product "transcript variant X2"; protein_id "KAF7206133.1"; exon_number "11";
CM025022.1	Genbank	start_codon	19804027	19804029	.	+	0	gene_id "G4P62_011165"; transcript_id "gnl|WGS:JAAVVJ|G4P62_T018400"; gbkey "CDS"; gene "tm7sf2"; locus_tag "G4P62_011165"; orig_transcript_id "gnl|WGS:JAAVVJ|G4P62_T018400"; product "transcript variant X2"; protein_id "KAF7206133.1"; exon_number "2";
CM025022.1	Genbank	stop_codon	19815328	19815330	.	+	0	gene_id "G4P62_011165"; transcript_id "gnl|WGS:JAAVVJ|G4P62_T018400"; gbkey "CDS"; gene "tm7sf2"; locus_tag "G4P62_011165"; orig_transcript_id "gnl|WGS:JAAVVJ|G4P62_T018400"; product "transcript variant X2"; protein_id "KAF7206133.1"; exon_number "11";
CM025022.1	Genbank	transcript	19802401	19815819	.	+	.	gene_id "G4P62_011165"; transcript_id "gnl|WGS:JAAVVJ|G4P62_T018401"; gbkey "mRNA"; gene "tm7sf2"; locus_tag "G4P62_011165"; note "transcript variant X1"; orig_protein_id "gnl|WGS:JAAVVJ|G4P62_P018401"; orig_transcript_id "gnl|WGS:JAAVVJ|G4P62_T018401"; product "transmembrane 7 superfamily member 2"; transcript_biotype "mRNA";
CM025022.1	Genbank	exon	19802401	19802450	.	+	.	gene_id "G4P62_011165"; transcript_id "gnl|WGS:JAAVVJ|G4P62_T018401"; gene "tm7sf2"; locus_tag "G4P62_011165"; note "transcript variant X1"; orig_protein_id "gnl|WGS:JAAVVJ|G4P62_P018401"; orig_transcript_id "gnl|WGS:JAAVVJ|G4P62_T018401"; product "transmembrane 7 superfamily member 2"; transcript_biotype "mRNA"; exon_number "1";
CM025022.1	Genbank	exon	19804017	19804099	.	+	.	gene_id "G4P62_011165"; transcript_id "gnl|WGS:JAAVVJ|G4P62_T018401"; gene "tm7sf2"; locus_tag "G4P62_011165"; note "transcript variant X1"; orig_protein_id "gnl|WGS:JAAVVJ|G4P62_P018401"; orig_transcript_id "gnl|WGS:JAAVVJ|G4P62_T018401"; product "transmembrane 7 superfamily member 2"; transcript_biotype "mRNA"; exon_number "2";
CM025022.1	Genbank	exon	19804599	19804795	.	+	.	gene_id "G4P62_011165"; transcript_id "gnl|WGS:JAAVVJ|G4P62_T018401"; gene "tm7sf2"; locus_tag "G4P62_011165"; note "transcript variant X1"; orig_protein_id "gnl|WGS:JAAVVJ|G4P62_P018401"; orig_transcript_id "gnl|WGS:JAAVVJ|G4P62_T018401"; product "transmembrane 7 superfamily member 2"; transcript_biotype "mRNA"; exon_number "3";
CM025022.1	Genbank	exon	19807454	19807508	.	+	.	gene_id "G4P62_011165"; transcript_id "gnl|WGS:JAAVVJ|G4P62_T018401"; gene "tm7sf2"; locus_tag "G4P62_011165"; note "transcript variant X1"; orig_protein_id "gnl|WGS:JAAVVJ|G4P62_P018401"; orig_transcript_id "gnl|WGS:JAAVVJ|G4P62_T018401"; product "transmembrane 7 superfamily member 2"; transcript_biotype "mRNA"; exon_number "4";
CM025022.1	Genbank	exon	19807778	19807972	.	+	.	gene_id "G4P62_011165"; transcript_id "gnl|WGS:JAAVVJ|G4P62_T018401"; gene "tm7sf2"; locus_tag "G4P62_011165"; note "transcript variant X1"; orig_protein_id "gnl|WGS:JAAVVJ|G4P62_P018401"; orig_transcript_id "gnl|WGS:JAAVVJ|G4P62_T018401"; product "transmembrane 7 superfamily member 2"; transcript_biotype "mRNA"; exon_number "5";
CM025022.1	Genbank	exon	19808445	19808548	.	+	.	gene_id "G4P62_011165"; transcript_id "gnl|WGS:JAAVVJ|G4P62_T018401"; gene "tm7sf2"; locus_tag "G4P62_011165"; note "transcript variant X1"; orig_protein_id "gnl|WGS:JAAVVJ|G4P62_P018401"; orig_transcript_id "gnl|WGS:JAAVVJ|G4P62_T018401"; product "transmembrane 7 superfamily member 2"; transcript_biotype "mRNA"; exon_number "6";
CM025022.1	Genbank	exon	19809297	19809416	.	+	.	gene_id "G4P62_011165"; transcript_id "gnl|WGS:JAAVVJ|G4P62_T018401"; gene "tm7sf2"; locus_tag "G4P62_011165"; note "transcript variant X1"; orig_protein_id "gnl|WGS:JAAVVJ|G4P62_P018401"; orig_transcript_id "gnl|WGS:JAAVVJ|G4P62_T018401"; product "transmembrane 7 superfamily member 2"; transcript_biotype "mRNA"; exon_number "7";
CM025022.1	Genbank	exon	19809511	19809679	.	+	.	gene_id "G4P62_011165"; transcript_id "gnl|WGS:JAAVVJ|G4P62_T018401"; gene "tm7sf2"; locus_tag "G4P62_011165"; note "transcript variant X1"; orig_protein_id "gnl|WGS:JAAVVJ|G4P62_P018401"; orig_transcript_id "gnl|WGS:JAAVVJ|G4P62_T018401"; product "transmembrane 7 superfamily member 2"; transcript_biotype "mRNA"; exon_number "8";
CM025022.1	Genbank	exon	19809758	19809838	.	+	.	gene_id "G4P62_011165"; transcript_id "gnl|WGS:JAAVVJ|G4P62_T018401"; gene "tm7sf2"; locus_tag "G4P62_011165"; note "transcript variant X1"; orig_protein_id "gnl|WGS:JAAVVJ|G4P62_P018401"; orig_transcript_id "gnl|WGS:JAAVVJ|G4P62_T018401"; product "transmembrane 7 superfamily member 2"; transcript_biotype "mRNA"; exon_number "9";
CM025022.1	Genbank	exon	19809925	19810047	.	+	.	gene_id "G4P62_011165"; transcript_id "gnl|WGS:JAAVVJ|G4P62_T018401"; gene "tm7sf2"; locus_tag "G4P62_011165"; note "transcript variant X1"; orig_protein_id "gnl|WGS:JAAVVJ|G4P62_P018401"; orig_transcript_id "gnl|WGS:JAAVVJ|G4P62_T018401"; product "transmembrane 7 superfamily member 2"; transcript_biotype "mRNA"; exon_number "10";
CM025022.1	Genbank	exon	19815170	19815819	.	+	.	gene_id "G4P62_011165"; transcript_id "gnl|WGS:JAAVVJ|G4P62_T018401"; gene "tm7sf2"; locus_tag "G4P62_011165"; note "transcript variant X1"; orig_protein_id "gnl|WGS:JAAVVJ|G4P62_P018401"; orig_transcript_id "gnl|WGS:JAAVVJ|G4P62_T018401"; product "transmembrane 7 superfamily member 2"; transcript_biotype "mRNA"; exon_number "11";
CM025022.1	Genbank	CDS	19802440	19802450	.	+	0	gene_id "G4P62_011165"; transcript_id "gnl|WGS:JAAVVJ|G4P62_T018401"; gbkey "CDS"; gene "tm7sf2"; locus_tag "G4P62_011165"; orig_transcript_id "gnl|WGS:JAAVVJ|G4P62_T018401"; product "transcript variant X1"; protein_id "KAF7206134.1"; exon_number "1";
CM025022.1	Genbank	CDS	19804017	19804099	.	+	1	gene_id "G4P62_011165"; transcript_id "gnl|WGS:JAAVVJ|G4P62_T018401"; gbkey "CDS"; gene "tm7sf2"; locus_tag "G4P62_011165"; orig_transcript_id "gnl|WGS:JAAVVJ|G4P62_T018401"; product "transcript variant X1"; protein_id "KAF7206134.1"; exon_number "2";
CM025022.1	Genbank	CDS	19804599	19804795	.	+	2	gene_id "G4P62_011165"; transcript_id "gnl|WGS:JAAVVJ|G4P62_T018401"; gbkey "CDS"; gene "tm7sf2"; locus_tag "G4P62_011165"; orig_transcript_id "gnl|WGS:JAAVVJ|G4P62_T018401"; product "transcript variant X1"; protein_id "KAF7206134.1"; exon_number "3";
CM025022.1	Genbank	CDS	19807454	19807508	.	+	0	gene_id "G4P62_011165"; transcript_id "gnl|WGS:JAAVVJ|G4P62_T018401"; gbkey "CDS"; gene "tm7sf2"; locus_tag "G4P62_011165"; orig_transcript_id "gnl|WGS:JAAVVJ|G4P62_T018401"; product "transcript variant X1"; protein_id "KAF7206134.1"; exon_number "4";
CM025022.1	Genbank	CDS	19807778	19807972	.	+	2	gene_id "G4P62_011165"; transcript_id "gnl|WGS:JAAVVJ|G4P62_T018401"; gbkey "CDS"; gene "tm7sf2"; locus_tag "G4P62_011165"; orig_transcript_id "gnl|WGS:JAAVVJ|G4P62_T018401"; product "transcript variant X1"; protein_id "KAF7206134.1"; exon_number "5";
CM025022.1	Genbank	CDS	19808445	19808548	.	+	2	gene_id "G4P62_011165"; transcript_id "gnl|WGS:JAAVVJ|G4P62_T018401"; gbkey "CDS"; gene "tm7sf2"; locus_tag "G4P62_011165"; orig_transcript_id "gnl|WGS:JAAVVJ|G4P62_T018401"; product "transcript variant X1"; protein_id "KAF7206134.1"; exon_number "6";
CM025022.1	Genbank	CDS	19809297	19809416	.	+	0	gene_id "G4P62_011165"; transcript_id "gnl|WGS:JAAVVJ|G4P62_T018401"; gbkey "CDS"; gene "tm7sf2"; locus_tag "G4P62_011165"; orig_transcript_id "gnl|WGS:JAAVVJ|G4P62_T018401"; product "transcript variant X1"; protein_id "KAF7206134.1"; exon_number "7";
CM025022.1	Genbank	CDS	19809511	19809679	.	+	0	gene_id "G4P62_011165"; transcript_id "gnl|WGS:JAAVVJ|G4P62_T018401"; gbkey "CDS"; gene "tm7sf2"; locus_tag "G4P62_011165"; orig_transcript_id "gnl|WGS:JAAVVJ|G4P62_T018401"; product "transcript variant X1"; protein_id "KAF7206134.1"; exon_number "8";
CM025022.1	Genbank	CDS	19809758	19809838	.	+	2	gene_id "G4P62_011165"; transcript_id "gnl|WGS:JAAVVJ|G4P62_T018401"; gbkey "CDS"; gene "tm7sf2"; locus_tag "G4P62_011165"; orig_transcript_id "gnl|WGS:JAAVVJ|G4P62_T018401"; product "transcript variant X1"; protein_id "KAF7206134.1"; exon_number "9";
CM025022.1	Genbank	CDS	19809925	19810047	.	+	2	gene_id "G4P62_011165"; transcript_id "gnl|WGS:JAAVVJ|G4P62_T018401"; gbkey "CDS"; gene "tm7sf2"; locus_tag "G4P62_011165"; orig_transcript_id "gnl|WGS:JAAVVJ|G4P62_T018401"; product "transcript variant X1"; protein_id "KAF7206134.1"; exon_number "10";
CM025022.1	Genbank	CDS	19815170	19815327	.	+	2	gene_id "G4P62_011165"; transcript_id "gnl|WGS:JAAVVJ|G4P62_T018401"; gbkey "CDS"; gene "tm7sf2"; locus_tag "G4P62_011165"; orig_transcript_id "gnl|WGS:JAAVVJ|G4P62_T018401"; product "transcript variant X1"; protein_id "KAF7206134.1"; exon_number "11";
CM025022.1	Genbank	start_codon	19802440	19802442	.	+	0	gene_id "G4P62_011165"; transcript_id "gnl|WGS:JAAVVJ|G4P62_T018401"; gbkey "CDS"; gene "tm7sf2"; locus_tag "G4P62_011165"; orig_transcript_id "gnl|WGS:JAAVVJ|G4P62_T018401"; product "transcript variant X1"; protein_id "KAF7206134.1"; exon_number "1";
CM025022.1	Genbank	stop_codon	19815328	19815330	.	+	0	gene_id "G4P62_011165"; transcript_id "gnl|WGS:JAAVVJ|G4P62_T018401"; gbkey "CDS"; gene "tm7sf2"; locus_tag "G4P62_011165"; orig_transcript_id "gnl|WGS:JAAVVJ|G4P62_T018401"; product "transcript variant X1"; protein_id "KAF7206134.1"; exon_number "11";
CM025022.1	Genbank	transcript	19802903	19815819	.	+	.	gene_id "G4P62_011165"; transcript_id "gnl|WGS:JAAVVJ|G4P62_T018402"; gbkey "mRNA"; gene "tm7sf2"; locus_tag "G4P62_011165"; note "transcript variant X3"; orig_protein_id "gnl|WGS:JAAVVJ|G4P62_P018402"; orig_transcript_id "gnl|WGS:JAAVVJ|G4P62_T018402"; product "transmembrane 7 superfamily member 2"; transcript_biotype "mRNA";
CM025022.1	Genbank	exon	19802903	19802926	.	+	.	gene_id "G4P62_011165"; transcript_id "gnl|WGS:JAAVVJ|G4P62_T018402"; gene "tm7sf2"; locus_tag "G4P62_011165"; note "transcript variant X3"; orig_protein_id "gnl|WGS:JAAVVJ|G4P62_P018402"; orig_transcript_id "gnl|WGS:JAAVVJ|G4P62_T018402"; product "transmembrane 7 superfamily member 2"; transcript_biotype "mRNA"; exon_number "1";
CM025022.1	Genbank	exon	19804017	19804099	.	+	.	gene_id "G4P62_011165"; transcript_id "gnl|WGS:JAAVVJ|G4P62_T018402"; gene "tm7sf2"; locus_tag "G4P62_011165"; note "transcript variant X3"; orig_protein_id "gnl|WGS:JAAVVJ|G4P62_P018402"; orig_transcript_id "gnl|WGS:JAAVVJ|G4P62_T018402"; product "transmembrane 7 superfamily member 2"; transcript_biotype "mRNA"; exon_number "2";
CM025022.1	Genbank	exon	19804599	19804795	.	+	.	gene_id "G4P62_011165"; transcript_id "gnl|WGS:JAAVVJ|G4P62_T018402"; gene "tm7sf2"; locus_tag "G4P62_011165"; note "transcript variant X3"; orig_protein_id "gnl|WGS:JAAVVJ|G4P62_P018402"; orig_transcript_id "gnl|WGS:JAAVVJ|G4P62_T018402"; product "transmembrane 7 superfamily member 2"; transcript_biotype "mRNA"; exon_number "3";
CM025022.1	Genbank	exon	19807454	19807508	.	+	.	gene_id "G4P62_011165"; transcript_id "gnl|WGS:JAAVVJ|G4P62_T018402"; gene "tm7sf2"; locus_tag "G4P62_011165"; note "transcript variant X3"; orig_protein_id "gnl|WGS:JAAVVJ|G4P62_P018402"; orig_transcript_id "gnl|WGS:JAAVVJ|G4P62_T018402"; product "transmembrane 7 superfamily member 2"; transcript_biotype "mRNA"; exon_number "4";
CM025022.1	Genbank	exon	19807778	19807972	.	+	.	gene_id "G4P62_011165"; transcript_id "gnl|WGS:JAAVVJ|G4P62_T018402"; gene "tm7sf2"; locus_tag "G4P62_011165"; note "transcript variant X3"; orig_protein_id "gnl|WGS:JAAVVJ|G4P62_P018402"; orig_transcript_id "gnl|WGS:JAAVVJ|G4P62_T018402"; product "transmembrane 7 superfamily member 2"; transcript_biotype "mRNA"; exon_number "5";
CM025022.1	Genbank	exon	19808445	19808548	.	+	.	gene_id "G4P62_011165"; transcript_id "gnl|WGS:JAAVVJ|G4P62_T018402"; gene "tm7sf2"; locus_tag "G4P62_011165"; note "transcript variant X3"; orig_protein_id "gnl|WGS:JAAVVJ|G4P62_P018402"; orig_transcript_id "gnl|WGS:JAAVVJ|G4P62_T018402"; product "transmembrane 7 superfamily member 2"; transcript_biotype "mRNA"; exon_number "6";
CM025022.1	Genbank	exon	19809297	19809416	.	+	.	gene_id "G4P62_011165"; transcript_id "gnl|WGS:JAAVVJ|G4P62_T018402"; gene "tm7sf2"; locus_tag "G4P62_011165"; note "transcript variant X3"; orig_protein_id "gnl|WGS:JAAVVJ|G4P62_P018402"; orig_transcript_id "gnl|WGS:JAAVVJ|G4P62_T018402"; product "transmembrane 7 superfamily member 2"; transcript_biotype "mRNA"; exon_number "7";
CM025022.1	Genbank	exon	19809511	19809679	.	+	.	gene_id "G4P62_011165"; transcript_id "gnl|WGS:JAAVVJ|G4P62_T018402"; gene "tm7sf2"; locus_tag "G4P62_011165"; note "transcript variant X3"; orig_protein_id "gnl|WGS:JAAVVJ|G4P62_P018402"; orig_transcript_id "gnl|WGS:JAAVVJ|G4P62_T018402"; product "transmembrane 7 superfamily member 2"; transcript_biotype "mRNA"; exon_number "8";
CM025022.1	Genbank	exon	19809758	19809838	.	+	.	gene_id "G4P62_011165"; transcript_id "gnl|WGS:JAAVVJ|G4P62_T018402"; gene "tm7sf2"; locus_tag "G4P62_011165"; note "transcript variant X3"; orig_protein_id "gnl|WGS:JAAVVJ|G4P62_P018402"; orig_transcript_id "gnl|WGS:JAAVVJ|G4P62_T018402"; product "transmembrane 7 superfamily member 2"; transcript_biotype "mRNA"; exon_number "9";
CM025022.1	Genbank	exon	19809925	19810047	.	+	.	gene_id "G4P62_011165"; transcript_id "gnl|WGS:JAAVVJ|G4P62_T018402"; gene "tm7sf2"; locus_tag "G4P62_011165"; note "transcript variant X3"; orig_protein_id "gnl|WGS:JAAVVJ|G4P62_P018402"; orig_transcript_id "gnl|WGS:JAAVVJ|G4P62_T018402"; product "transmembrane 7 superfamily member 2"; transcript_biotype "mRNA"; exon_number "10";
CM025022.1	Genbank	exon	19815170	19815819	.	+	.	gene_id "G4P62_011165"; transcript_id "gnl|WGS:JAAVVJ|G4P62_T018402"; gene "tm7sf2"; locus_tag "G4P62_011165"; note "transcript variant X3"; orig_protein_id "gnl|WGS:JAAVVJ|G4P62_P018402"; orig_transcript_id "gnl|WGS:JAAVVJ|G4P62_T018402"; product "transmembrane 7 superfamily member 2"; transcript_biotype "mRNA"; exon_number "11";
CM025022.1	Genbank	CDS	19804027	19804099	.	+	0	gene_id "G4P62_011165"; transcript_id "gnl|WGS:JAAVVJ|G4P62_T018402"; gbkey "CDS"; gene "tm7sf2"; locus_tag "G4P62_011165"; orig_transcript_id "gnl|WGS:JAAVVJ|G4P62_T018402"; product "transcript variant X3"; protein_id "KAF7206135.1"; exon_number "2";
CM025022.1	Genbank	CDS	19804599	19804795	.	+	2	gene_id "G4P62_011165"; transcript_id "gnl|WGS:JAAVVJ|G4P62_T018402"; gbkey "CDS"; gene "tm7sf2"; locus_tag "G4P62_011165"; orig_transcript_id "gnl|WGS:JAAVVJ|G4P62_T018402"; product "transcript variant X3"; protein_id "KAF7206135.1"; exon_number "3";
CM025022.1	Genbank	CDS	19807454	19807508	.	+	0	gene_id "G4P62_011165"; transcript_id "gnl|WGS:JAAVVJ|G4P62_T018402"; gbkey "CDS"; gene "tm7sf2"; locus_tag "G4P62_011165"; orig_transcript_id "gnl|WGS:JAAVVJ|G4P62_T018402"; product "transcript variant X3"; protein_id "KAF7206135.1"; exon_number "4";
CM025022.1	Genbank	CDS	19807778	19807972	.	+	2	gene_id "G4P62_011165"; transcript_id "gnl|WGS:JAAVVJ|G4P62_T018402"; gbkey "CDS"; gene "tm7sf2"; locus_tag "G4P62_011165"; orig_transcript_id "gnl|WGS:JAAVVJ|G4P62_T018402"; product "transcript variant X3"; protein_id "KAF7206135.1"; exon_number "5";
CM025022.1	Genbank	CDS	19808445	19808548	.	+	2	gene_id "G4P62_011165"; transcript_id "gnl|WGS:JAAVVJ|G4P62_T018402"; gbkey "CDS"; gene "tm7sf2"; locus_tag "G4P62_011165"; orig_transcript_id "gnl|WGS:JAAVVJ|G4P62_T018402"; product "transcript variant X3"; protein_id "KAF7206135.1"; exon_number "6";
CM025022.1	Genbank	CDS	19809297	19809416	.	+	0	gene_id "G4P62_011165"; transcript_id "gnl|WGS:JAAVVJ|G4P62_T018402"; gbkey "CDS"; gene "tm7sf2"; locus_tag "G4P62_011165"; orig_transcript_id "gnl|WGS:JAAVVJ|G4P62_T018402"; product "transcript variant X3"; protein_id "KAF7206135.1"; exon_number "7";
CM025022.1	Genbank	CDS	19809511	19809679	.	+	0	gene_id "G4P62_011165"; transcript_id "gnl|WGS:JAAVVJ|G4P62_T018402"; gbkey "CDS"; gene "tm7sf2"; locus_tag "G4P62_011165"; orig_transcript_id "gnl|WGS:JAAVVJ|G4P62_T018402"; product "transcript variant X3"; protein_id "KAF7206135.1"; exon_number "8";
CM025022.1	Genbank	CDS	19809758	19809838	.	+	2	gene_id "G4P62_011165"; transcript_id "gnl|WGS:JAAVVJ|G4P62_T018402"; gbkey "CDS"; gene "tm7sf2"; locus_tag "G4P62_011165"; orig_transcript_id "gnl|WGS:JAAVVJ|G4P62_T018402"; product "transcript variant X3"; protein_id "KAF7206135.1"; exon_number "9";
CM025022.1	Genbank	CDS	19809925	19810047	.	+	2	gene_id "G4P62_011165"; transcript_id "gnl|WGS:JAAVVJ|G4P62_T018402"; gbkey "CDS"; gene "tm7sf2"; locus_tag "G4P62_011165"; orig_transcript_id "gnl|WGS:JAAVVJ|G4P62_T018402"; product "transcript variant X3"; protein_id "KAF7206135.1"; exon_number "10";
CM025022.1	Genbank	CDS	19815170	19815327	.	+	2	gene_id "G4P62_011165"; transcript_id "gnl|WGS:JAAVVJ|G4P62_T018402"; gbkey "CDS"; gene "tm7sf2"; locus_tag "G4P62_011165"; orig_transcript_id "gnl|WGS:JAAVVJ|G4P62_T018402"; product "transcript variant X3"; protein_id "KAF7206135.1"; exon_number "11";
CM025022.1	Genbank	start_codon	19804027	19804029	.	+	0	gene_id "G4P62_011165"; transcript_id "gnl|WGS:JAAVVJ|G4P62_T018402"; gbkey "CDS"; gene "tm7sf2"; locus_tag "G4P62_011165"; orig_transcript_id "gnl|WGS:JAAVVJ|G4P62_T018402"; product "transcript variant X3"; protein_id "KAF7206135.1"; exon_number "2";
CM025022.1	Genbank	stop_codon	19815328	19815330	.	+	0	gene_id "G4P62_011165"; transcript_id "gnl|WGS:JAAVVJ|G4P62_T018402"; gbkey "CDS"; gene "tm7sf2"; locus_tag "G4P62_011165"; orig_transcript_id "gnl|WGS:JAAVVJ|G4P62_T018402"; product "transcript variant X3"; protein_id "KAF7206135.1"; exon_number "11";
CM025022.1	Genbank	gene	19824323	19840660	.	-	.	gene_id "G4P62_011166"; transcript_id ""; description "protein cornichon homolog 2"; gbkey "Gene"; gene "cnih2"; gene_biotype "protein_coding"; locus_tag "G4P62_011166";
CM025022.1	Genbank	transcript	19824323	19840660	.	-	.	gene_id "G4P62_011166"; transcript_id "gnl|WGS:JAAVVJ|G4P62_T018403"; gbkey "mRNA"; gene "cnih2"; locus_tag "G4P62_011166"; orig_protein_id "gnl|WGS:JAAVVJ|G4P62_P018403"; orig_transcript_id "gnl|WGS:JAAVVJ|G4P62_T018403"; product "cornichon family AMPA receptor auxiliary protein 2"; transcript_biotype "mRNA";
CM025022.1	Genbank	exon	19839309	19840660	.	-	.	gene_id "G4P62_011166"; transcript_id "gnl|WGS:JAAVVJ|G4P62_T018403"; gene "cnih2"; locus_tag "G4P62_011166"; orig_protein_id "gnl|WGS:JAAVVJ|G4P62_P018403"; orig_transcript_id "gnl|WGS:JAAVVJ|G4P62_T018403"; product "cornichon family AMPA receptor auxiliary protein 2"; transcript_biotype "mRNA"; exon_number "1";
CM025022.1	Genbank	exon	19837048	19837116	.	-	.	gene_id "G4P62_011166"; transcript_id "gnl|WGS:JAAVVJ|G4P62_T018403"; gene "cnih2"; locus_tag "G4P62_011166"; orig_protein_id "gnl|WGS:JAAVVJ|G4P62_P018403"; orig_transcript_id "gnl|WGS:JAAVVJ|G4P62_T018403"; product "cornichon family AMPA receptor auxiliary protein 2"; transcript_biotype "mRNA"; exon_number "2";
CM025022.1	Genbank	exon	19827929	19827976	.	-	.	gene_id "G4P62_011166"; transcript_id "gnl|WGS:JAAVVJ|G4P62_T018403"; gene "cnih2"; locus_tag "G4P62_011166"; orig_protein_id "gnl|WGS:JAAVVJ|G4P62_P018403"; orig_transcript_id "gnl|WGS:JAAVVJ|G4P62_T018403"; product "cornichon family AMPA receptor auxiliary protein 2"; transcript_biotype "mRNA"; exon_number "3";
CM025022.1	Genbank	exon	19825027	19825139	.	-	.	gene_id "G4P62_011166"; transcript_id "gnl|WGS:JAAVVJ|G4P62_T018403"; gene "cnih2"; locus_tag "G4P62_011166"; orig_protein_id "gnl|WGS:JAAVVJ|G4P62_P018403"; orig_transcript_id "gnl|WGS:JAAVVJ|G4P62_T018403"; product "cornichon family AMPA receptor auxiliary protein 2"; transcript_biotype "mRNA"; exon_number "4";
CM025022.1	Genbank	exon	19824803	19824946	.	-	.	gene_id "G4P62_011166"; transcript_id "gnl|WGS:JAAVVJ|G4P62_T018403"; gene "cnih2"; locus_tag "G4P62_011166"; orig_protein_id "gnl|WGS:JAAVVJ|G4P62_P018403"; orig_transcript_id "gnl|WGS:JAAVVJ|G4P62_T018403"; product "cornichon family AMPA receptor auxiliary protein 2"; transcript_biotype "mRNA"; exon_number "5";
CM025022.1	Genbank	exon	19824323	19824722	.	-	.	gene_id "G4P62_011166"; transcript_id "gnl|WGS:JAAVVJ|G4P62_T018403"; gene "cnih2"; locus_tag "G4P62_011166"; orig_protein_id "gnl|WGS:JAAVVJ|G4P62_P018403"; orig_transcript_id "gnl|WGS:JAAVVJ|G4P62_T018403"; product "cornichon family AMPA receptor auxiliary protein 2"; transcript_biotype "mRNA"; exon_number "6";
CM025022.1	Genbank	CDS	19839309	19839389	.	-	0	gene_id "G4P62_011166"; transcript_id "gnl|WGS:JAAVVJ|G4P62_T018403"; gbkey "CDS"; gene "cnih2"; locus_tag "G4P62_011166"; orig_transcript_id "gnl|WGS:JAAVVJ|G4P62_T018403"; product "cornichon family AMPA receptor auxiliary protein 2"; protein_id "KAF7206136.1"; exon_number "1";
CM025022.1	Genbank	CDS	19837048	19837116	.	-	0	gene_id "G4P62_011166"; transcript_id "gnl|WGS:JAAVVJ|G4P62_T018403"; gbkey "CDS"; gene "cnih2"; locus_tag "G4P62_011166"; orig_transcript_id "gnl|WGS:JAAVVJ|G4P62_T018403"; product "cornichon family AMPA receptor auxiliary protein 2"; protein_id "KAF7206136.1"; exon_number "2";
CM025022.1	Genbank	CDS	19827929	19827976	.	-	0	gene_id "G4P62_011166"; transcript_id "gnl|WGS:JAAVVJ|G4P62_T018403"; gbkey "CDS"; gene "cnih2"; locus_tag "G4P62_011166"; orig_transcript_id "gnl|WGS:JAAVVJ|G4P62_T018403"; product "cornichon family AMPA receptor auxiliary protein 2"; protein_id "KAF7206136.1"; exon_number "3";
CM025022.1	Genbank	CDS	19825027	19825139	.	-	0	gene_id "G4P62_011166"; transcript_id "gnl|WGS:JAAVVJ|G4P62_T018403"; gbkey "CDS"; gene "cnih2"; locus_tag "G4P62_011166"; orig_transcript_id "gnl|WGS:JAAVVJ|G4P62_T018403"; product "cornichon family AMPA receptor auxiliary protein 2"; protein_id "KAF7206136.1"; exon_number "4";
CM025022.1	Genbank	CDS	19824803	19824946	.	-	1	gene_id "G4P62_011166"; transcript_id "gnl|WGS:JAAVVJ|G4P62_T018403"; gbkey "CDS"; gene "cnih2"; locus_tag "G4P62_011166"; orig_transcript_id "gnl|WGS:JAAVVJ|G4P62_T018403"; product "cornichon family AMPA receptor auxiliary protein 2"; protein_id "KAF7206136.1"; exon_number "5";
CM025022.1	Genbank	CDS	19824698	19824722	.	-	1	gene_id "G4P62_011166"; transcript_id "gnl|WGS:JAAVVJ|G4P62_T018403"; gbkey "CDS"; gene "cnih2"; locus_tag "G4P62_011166"; orig_transcript_id "gnl|WGS:JAAVVJ|G4P62_T018403"; product "cornichon family AMPA receptor auxiliary protein 2"; protein_id "KAF7206136.1"; exon_number "6";
CM025022.1	Genbank	start_codon	19839387	19839389	.	-	0	gene_id "G4P62_011166"; transcript_id "gnl|WGS:JAAVVJ|G4P62_T018403"; gbkey "CDS"; gene "cnih2"; locus_tag "G4P62_011166"; orig_transcript_id "gnl|WGS:JAAVVJ|G4P62_T018403"; product "cornichon family AMPA receptor auxiliary protein 2"; protein_id "KAF7206136.1"; exon_number "1";
CM025022.1	Genbank	stop_codon	19824695	19824697	.	-	0	gene_id "G4P62_011166"; transcript_id "gnl|WGS:JAAVVJ|G4P62_T018403"; gbkey "CDS"; gene "cnih2"; locus_tag "G4P62_011166"; orig_transcript_id "gnl|WGS:JAAVVJ|G4P62_T018403"; product "cornichon family AMPA receptor auxiliary protein 2"; protein_id "KAF7206136.1"; exon_number "6";
CM025022.1	Genbank	gene	19867978	19919087	.	+	.	gene_id "G4P62_011167"; transcript_id ""; description "sodium/calcium exchanger 1-like"; gbkey "Gene"; gene_biotype "protein_coding"; locus_tag "G4P62_011167"; note "LOC107386674";
CM025022.1	Genbank	transcript	19867978	19919087	.	+	.	gene_id "G4P62_011167"; transcript_id "gnl|WGS:JAAVVJ|G4P62_T018404"; gbkey "mRNA"; locus_tag "G4P62_011167"; note "transcript variant X1"; orig_protein_id "gnl|WGS:JAAVVJ|G4P62_P018404"; orig_transcript_id "gnl|WGS:JAAVVJ|G4P62_T018404"; product "sodium/calcium exchanger 1-like"; transcript_biotype "mRNA";
CM025022.1	Genbank	exon	19867978	19868775	.	+	.	gene_id "G4P62_011167"; transcript_id "gnl|WGS:JAAVVJ|G4P62_T018404"; locus_tag "G4P62_011167"; note "transcript variant X1"; orig_protein_id "gnl|WGS:JAAVVJ|G4P62_P018404"; orig_transcript_id "gnl|WGS:JAAVVJ|G4P62_T018404"; product "sodium/calcium exchanger 1-like"; transcript_biotype "mRNA"; exon_number "1";
CM025022.1	Genbank	exon	19869049	19869121	.	+	.	gene_id "G4P62_011167"; transcript_id "gnl|WGS:JAAVVJ|G4P62_T018404"; locus_tag "G4P62_011167"; note "transcript variant X1"; orig_protein_id "gnl|WGS:JAAVVJ|G4P62_P018404"; orig_transcript_id "gnl|WGS:JAAVVJ|G4P62_T018404"; product "sodium/calcium exchanger 1-like"; transcript_biotype "mRNA"; exon_number "2";
CM025022.1	Genbank	exon	19873673	19875018	.	+	.	gene_id "G4P62_011167"; transcript_id "gnl|WGS:JAAVVJ|G4P62_T018404"; locus_tag "G4P62_011167"; note "transcript variant X1"; orig_protein_id "gnl|WGS:JAAVVJ|G4P62_P018404"; orig_transcript_id "gnl|WGS:JAAVVJ|G4P62_T018404"; product "sodium/calcium exchanger 1-like"; transcript_biotype "mRNA"; exon_number "3";
CM025022.1	Genbank	exon	19875190	19875707	.	+	.	gene_id "G4P62_011167"; transcript_id "gnl|WGS:JAAVVJ|G4P62_T018404"; locus_tag "G4P62_011167"; note "transcript variant X1"; orig_protein_id "gnl|WGS:JAAVVJ|G4P62_P018404"; orig_transcript_id "gnl|WGS:JAAVVJ|G4P62_T018404"; product "sodium/calcium exchanger 1-like"; transcript_biotype "mRNA"; exon_number "4";
CM025022.1	Genbank	exon	19900437	19900543	.	+	.	gene_id "G4P62_011167"; transcript_id "gnl|WGS:JAAVVJ|G4P62_T018404"; locus_tag "G4P62_011167"; note "transcript variant X1"; orig_protein_id "gnl|WGS:JAAVVJ|G4P62_P018404"; orig_transcript_id "gnl|WGS:JAAVVJ|G4P62_T018404"; product "sodium/calcium exchanger 1-like"; transcript_biotype "mRNA"; exon_number "5";
CM025022.1	Genbank	exon	19905992	19906110	.	+	.	gene_id "G4P62_011167"; transcript_id "gnl|WGS:JAAVVJ|G4P62_T018404"; locus_tag "G4P62_011167"; note "transcript variant X1"; orig_protein_id "gnl|WGS:JAAVVJ|G4P62_P018404"; orig_transcript_id "gnl|WGS:JAAVVJ|G4P62_T018404"; product "sodium/calcium exchanger 1-like"; transcript_biotype "mRNA"; exon_number "6";
CM025022.1	Genbank	exon	19907832	19907931	.	+	.	gene_id "G4P62_011167"; transcript_id "gnl|WGS:JAAVVJ|G4P62_T018404"; locus_tag "G4P62_011167"; note "transcript variant X1"; orig_protein_id "gnl|WGS:JAAVVJ|G4P62_P018404"; orig_transcript_id "gnl|WGS:JAAVVJ|G4P62_T018404"; product "sodium/calcium exchanger 1-like"; transcript_biotype "mRNA"; exon_number "7";
CM025022.1	Genbank	exon	19912524	19912796	.	+	.	gene_id "G4P62_011167"; transcript_id "gnl|WGS:JAAVVJ|G4P62_T018404"; locus_tag "G4P62_011167"; note "transcript variant X1"; orig_protein_id "gnl|WGS:JAAVVJ|G4P62_P018404"; orig_transcript_id "gnl|WGS:JAAVVJ|G4P62_T018404"; product "sodium/calcium exchanger 1-like"; transcript_biotype "mRNA"; exon_number "8";
CM025022.1	Genbank	exon	19916523	19919087	.	+	.	gene_id "G4P62_011167"; transcript_id "gnl|WGS:JAAVVJ|G4P62_T018404"; locus_tag "G4P62_011167"; note "transcript variant X1"; orig_protein_id "gnl|WGS:JAAVVJ|G4P62_P018404"; orig_transcript_id "gnl|WGS:JAAVVJ|G4P62_T018404"; product "sodium/calcium exchanger 1-like"; transcript_biotype "mRNA"; exon_number "9";
CM025022.1	Genbank	CDS	19873681	19875018	.	+	0	gene_id "G4P62_011167"; transcript_id "gnl|WGS:JAAVVJ|G4P62_T018404"; gbkey "CDS"; locus_tag "G4P62_011167"; orig_transcript_id "gnl|WGS:JAAVVJ|G4P62_T018404"; product "transcript variant X1"; protein_id "KAF7206137.1"; exon_number "3";
CM025022.1	Genbank	CDS	19875190	19875707	.	+	0	gene_id "G4P62_011167"; transcript_id "gnl|WGS:JAAVVJ|G4P62_T018404"; gbkey "CDS"; locus_tag "G4P62_011167"; orig_transcript_id "gnl|WGS:JAAVVJ|G4P62_T018404"; product "transcript variant X1"; protein_id "KAF7206137.1"; exon_number "4";
CM025022.1	Genbank	CDS	19900437	19900543	.	+	1	gene_id "G4P62_011167"; transcript_id "gnl|WGS:JAAVVJ|G4P62_T018404"; gbkey "CDS"; locus_tag "G4P62_011167"; orig_transcript_id "gnl|WGS:JAAVVJ|G4P62_T018404"; product "transcript variant X1"; protein_id "KAF7206137.1"; exon_number "5";
CM025022.1	Genbank	CDS	19905992	19906110	.	+	2	gene_id "G4P62_011167"; transcript_id "gnl|WGS:JAAVVJ|G4P62_T018404"; gbkey "CDS"; locus_tag "G4P62_011167"; orig_transcript_id "gnl|WGS:JAAVVJ|G4P62_T018404"; product "transcript variant X1"; protein_id "KAF7206137.1"; exon_number "6";
CM025022.1	Genbank	CDS	19907832	19907931	.	+	0	gene_id "G4P62_011167"; transcript_id "gnl|WGS:JAAVVJ|G4P62_T018404"; gbkey "CDS"; locus_tag "G4P62_011167"; orig_transcript_id "gnl|WGS:JAAVVJ|G4P62_T018404"; product "transcript variant X1"; protein_id "KAF7206137.1"; exon_number "7";
CM025022.1	Genbank	CDS	19912524	19912796	.	+	2	gene_id "G4P62_011167"; transcript_id "gnl|WGS:JAAVVJ|G4P62_T018404"; gbkey "CDS"; locus_tag "G4P62_011167"; orig_transcript_id "gnl|WGS:JAAVVJ|G4P62_T018404"; product "transcript variant X1"; protein_id "KAF7206137.1"; exon_number "8";
CM025022.1	Genbank	CDS	19916523	19916899	.	+	2	gene_id "G4P62_011167"; transcript_id "gnl|WGS:JAAVVJ|G4P62_T018404"; gbkey "CDS"; locus_tag "G4P62_011167"; orig_transcript_id "gnl|WGS:JAAVVJ|G4P62_T018404"; product "transcript variant X1"; protein_id "KAF7206137.1"; exon_number "9";
CM025022.1	Genbank	start_codon	19873681	19873683	.	+	0	gene_id "G4P62_011167"; transcript_id "gnl|WGS:JAAVVJ|G4P62_T018404"; gbkey "CDS"; locus_tag "G4P62_011167"; orig_transcript_id "gnl|WGS:JAAVVJ|G4P62_T018404"; product "transcript variant X1"; protein_id "KAF7206137.1"; exon_number "3";
CM025022.1	Genbank	stop_codon	19916900	19916902	.	+	0	gene_id "G4P62_011167"; transcript_id "gnl|WGS:JAAVVJ|G4P62_T018404"; gbkey "CDS"; locus_tag "G4P62_011167"; orig_transcript_id "gnl|WGS:JAAVVJ|G4P62_T018404"; product "transcript variant X1"; protein_id "KAF7206137.1"; exon_number "9";
CM025022.1	Genbank	transcript	19867978	19919087	.	+	.	gene_id "G4P62_011167"; transcript_id "gnl|WGS:JAAVVJ|G4P62_T018405"; gbkey "mRNA"; locus_tag "G4P62_011167"; note "transcript variant X2"; orig_protein_id "gnl|WGS:JAAVVJ|G4P62_P018405"; orig_transcript_id "gnl|WGS:JAAVVJ|G4P62_T018405"; product "sodium/calcium exchanger 1-like"; transcript_biotype "mRNA";
CM025022.1	Genbank	exon	19867978	19868775	.	+	.	gene_id "G4P62_011167"; transcript_id "gnl|WGS:JAAVVJ|G4P62_T018405"; locus_tag "G4P62_011167"; note "transcript variant X2"; orig_protein_id "gnl|WGS:JAAVVJ|G4P62_P018405"; orig_transcript_id "gnl|WGS:JAAVVJ|G4P62_T018405"; product "sodium/calcium exchanger 1-like"; transcript_biotype "mRNA"; exon_number "1";
CM025022.1	Genbank	exon	19869054	19869121	.	+	.	gene_id "G4P62_011167"; transcript_id "gnl|WGS:JAAVVJ|G4P62_T018405"; locus_tag "G4P62_011167"; note "transcript variant X2"; orig_protein_id "gnl|WGS:JAAVVJ|G4P62_P018405"; orig_transcript_id "gnl|WGS:JAAVVJ|G4P62_T018405"; product "sodium/calcium exchanger 1-like"; transcript_biotype "mRNA"; exon_number "2";
CM025022.1	Genbank	exon	19873673	19875018	.	+	.	gene_id "G4P62_011167"; transcript_id "gnl|WGS:JAAVVJ|G4P62_T018405"; locus_tag "G4P62_011167"; note "transcript variant X2"; orig_protein_id "gnl|WGS:JAAVVJ|G4P62_P018405"; orig_transcript_id "gnl|WGS:JAAVVJ|G4P62_T018405"; product "sodium/calcium exchanger 1-like"; transcript_biotype "mRNA"; exon_number "3";
CM025022.1	Genbank	exon	19875190	19875707	.	+	.	gene_id "G4P62_011167"; transcript_id "gnl|WGS:JAAVVJ|G4P62_T018405"; locus_tag "G4P62_011167"; note "transcript variant X2"; orig_protein_id "gnl|WGS:JAAVVJ|G4P62_P018405"; orig_transcript_id "gnl|WGS:JAAVVJ|G4P62_T018405"; product "sodium/calcium exchanger 1-like"; transcript_biotype "mRNA"; exon_number "4";
CM025022.1	Genbank	exon	19900437	19900543	.	+	.	gene_id "G4P62_011167"; transcript_id "gnl|WGS:JAAVVJ|G4P62_T018405"; locus_tag "G4P62_011167"; note "transcript variant X2"; orig_protein_id "gnl|WGS:JAAVVJ|G4P62_P018405"; orig_transcript_id "gnl|WGS:JAAVVJ|G4P62_T018405"; product "sodium/calcium exchanger 1-like"; transcript_biotype "mRNA"; exon_number "5";
CM025022.1	Genbank	exon	19905992	19906110	.	+	.	gene_id "G4P62_011167"; transcript_id "gnl|WGS:JAAVVJ|G4P62_T018405"; locus_tag "G4P62_011167"; note "transcript variant X2"; orig_protein_id "gnl|WGS:JAAVVJ|G4P62_P018405"; orig_transcript_id "gnl|WGS:JAAVVJ|G4P62_T018405"; product "sodium/calcium exchanger 1-like"; transcript_biotype "mRNA"; exon_number "6";
CM025022.1	Genbank	exon	19907832	19907931	.	+	.	gene_id "G4P62_011167"; transcript_id "gnl|WGS:JAAVVJ|G4P62_T018405"; locus_tag "G4P62_011167"; note "transcript variant X2"; orig_protein_id "gnl|WGS:JAAVVJ|G4P62_P018405"; orig_transcript_id "gnl|WGS:JAAVVJ|G4P62_T018405"; product "sodium/calcium exchanger 1-like"; transcript_biotype "mRNA"; exon_number "7";
CM025022.1	Genbank	exon	19912524	19912796	.	+	.	gene_id "G4P62_011167"; transcript_id "gnl|WGS:JAAVVJ|G4P62_T018405"; locus_tag "G4P62_011167"; note "transcript variant X2"; orig_protein_id "gnl|WGS:JAAVVJ|G4P62_P018405"; orig_transcript_id "gnl|WGS:JAAVVJ|G4P62_T018405"; product "sodium/calcium exchanger 1-like"; transcript_biotype "mRNA"; exon_number "8";
CM025022.1	Genbank	exon	19916523	19919087	.	+	.	gene_id "G4P62_011167"; transcript_id "gnl|WGS:JAAVVJ|G4P62_T018405"; locus_tag "G4P62_011167"; note "transcript variant X2"; orig_protein_id "gnl|WGS:JAAVVJ|G4P62_P018405"; orig_transcript_id "gnl|WGS:JAAVVJ|G4P62_T018405"; product "sodium/calcium exchanger 1-like"; transcript_biotype "mRNA"; exon_number "9";
CM025022.1	Genbank	CDS	19873681	19875018	.	+	0	gene_id "G4P62_011167"; transcript_id "gnl|WGS:JAAVVJ|G4P62_T018405"; gbkey "CDS"; locus_tag "G4P62_011167"; orig_transcript_id "gnl|WGS:JAAVVJ|G4P62_T018405"; product "transcript variant X2"; protein_id "KAF7206138.1"; exon_number "3";
CM025022.1	Genbank	CDS	19875190	19875707	.	+	0	gene_id "G4P62_011167"; transcript_id "gnl|WGS:JAAVVJ|G4P62_T018405"; gbkey "CDS"; locus_tag "G4P62_011167"; orig_transcript_id "gnl|WGS:JAAVVJ|G4P62_T018405"; product "transcript variant X2"; protein_id "KAF7206138.1"; exon_number "4";
CM025022.1	Genbank	CDS	19900437	19900543	.	+	1	gene_id "G4P62_011167"; transcript_id "gnl|WGS:JAAVVJ|G4P62_T018405"; gbkey "CDS"; locus_tag "G4P62_011167"; orig_transcript_id "gnl|WGS:JAAVVJ|G4P62_T018405"; product "transcript variant X2"; protein_id "KAF7206138.1"; exon_number "5";
CM025022.1	Genbank	CDS	19905992	19906110	.	+	2	gene_id "G4P62_011167"; transcript_id "gnl|WGS:JAAVVJ|G4P62_T018405"; gbkey "CDS"; locus_tag "G4P62_011167"; orig_transcript_id "gnl|WGS:JAAVVJ|G4P62_T018405"; product "transcript variant X2"; protein_id "KAF7206138.1"; exon_number "6";
CM025022.1	Genbank	CDS	19907832	19907931	.	+	0	gene_id "G4P62_011167"; transcript_id "gnl|WGS:JAAVVJ|G4P62_T018405"; gbkey "CDS"; locus_tag "G4P62_011167"; orig_transcript_id "gnl|WGS:JAAVVJ|G4P62_T018405"; product "transcript variant X2"; protein_id "KAF7206138.1"; exon_number "7";
CM025022.1	Genbank	CDS	19912524	19912796	.	+	2	gene_id "G4P62_011167"; transcript_id "gnl|WGS:JAAVVJ|G4P62_T018405"; gbkey "CDS"; locus_tag "G4P62_011167"; orig_transcript_id "gnl|WGS:JAAVVJ|G4P62_T018405"; product "transcript variant X2"; protein_id "KAF7206138.1"; exon_number "8";
CM025022.1	Genbank	CDS	19916523	19916899	.	+	2	gene_id "G4P62_011167"; transcript_id "gnl|WGS:JAAVVJ|G4P62_T018405"; gbkey "CDS"; locus_tag "G4P62_011167"; orig_transcript_id "gnl|WGS:JAAVVJ|G4P62_T018405"; product "transcript variant X2"; protein_id "KAF7206138.1"; exon_number "9";
CM025022.1	Genbank	start_codon	19873681	19873683	.	+	0	gene_id "G4P62_011167"; transcript_id "gnl|WGS:JAAVVJ|G4P62_T018405"; gbkey "CDS"; locus_tag "G4P62_011167"; orig_transcript_id "gnl|WGS:JAAVVJ|G4P62_T018405"; product "transcript variant X2"; protein_id "KAF7206138.1"; exon_number "3";
CM025022.1	Genbank	stop_codon	19916900	19916902	.	+	0	gene_id "G4P62_011167"; transcript_id "gnl|WGS:JAAVVJ|G4P62_T018405"; gbkey "CDS"; locus_tag "G4P62_011167"; orig_transcript_id "gnl|WGS:JAAVVJ|G4P62_T018405"; product "transcript variant X2"; protein_id "KAF7206138.1"; exon_number "9";
CM025022.1	Genbank	transcript	19867978	19919087	.	+	.	gene_id "G4P62_011167"; transcript_id "gnl|WGS:JAAVVJ|G4P62_T018406"; gbkey "mRNA"; locus_tag "G4P62_011167"; note "transcript variant X3"; orig_protein_id "gnl|WGS:JAAVVJ|G4P62_P018406"; orig_transcript_id "gnl|WGS:JAAVVJ|G4P62_T018406"; product "sodium/calcium exchanger 1-like"; transcript_biotype "mRNA";
CM025022.1	Genbank	exon	19867978	19868184	.	+	.	gene_id "G4P62_011167"; transcript_id "gnl|WGS:JAAVVJ|G4P62_T018406"; locus_tag "G4P62_011167"; note "transcript variant X3"; orig_protein_id "gnl|WGS:JAAVVJ|G4P62_P018406"; orig_transcript_id "gnl|WGS:JAAVVJ|G4P62_T018406"; product "sodium/calcium exchanger 1-like"; transcript_biotype "mRNA"; exon_number "1";
CM025022.1	Genbank	exon	19869049	19869121	.	+	.	gene_id "G4P62_011167"; transcript_id "gnl|WGS:JAAVVJ|G4P62_T018406"; locus_tag "G4P62_011167"; note "transcript variant X3"; orig_protein_id "gnl|WGS:JAAVVJ|G4P62_P018406"; orig_transcript_id "gnl|WGS:JAAVVJ|G4P62_T018406"; product "sodium/calcium exchanger 1-like"; transcript_biotype "mRNA"; exon_number "2";
CM025022.1	Genbank	exon	19873673	19875018	.	+	.	gene_id "G4P62_011167"; transcript_id "gnl|WGS:JAAVVJ|G4P62_T018406"; locus_tag "G4P62_011167"; note "transcript variant X3"; orig_protein_id "gnl|WGS:JAAVVJ|G4P62_P018406"; orig_transcript_id "gnl|WGS:JAAVVJ|G4P62_T018406"; product "sodium/calcium exchanger 1-like"; transcript_biotype "mRNA"; exon_number "3";
CM025022.1	Genbank	exon	19875190	19875707	.	+	.	gene_id "G4P62_011167"; transcript_id "gnl|WGS:JAAVVJ|G4P62_T018406"; locus_tag "G4P62_011167"; note "transcript variant X3"; orig_protein_id "gnl|WGS:JAAVVJ|G4P62_P018406"; orig_transcript_id "gnl|WGS:JAAVVJ|G4P62_T018406"; product "sodium/calcium exchanger 1-like"; transcript_biotype "mRNA"; exon_number "4";
CM025022.1	Genbank	exon	19900437	19900543	.	+	.	gene_id "G4P62_011167"; transcript_id "gnl|WGS:JAAVVJ|G4P62_T018406"; locus_tag "G4P62_011167"; note "transcript variant X3"; orig_protein_id "gnl|WGS:JAAVVJ|G4P62_P018406"; orig_transcript_id "gnl|WGS:JAAVVJ|G4P62_T018406"; product "sodium/calcium exchanger 1-like"; transcript_biotype "mRNA"; exon_number "5";
CM025022.1	Genbank	exon	19905992	19906110	.	+	.	gene_id "G4P62_011167"; transcript_id "gnl|WGS:JAAVVJ|G4P62_T018406"; locus_tag "G4P62_011167"; note "transcript variant X3"; orig_protein_id "gnl|WGS:JAAVVJ|G4P62_P018406"; orig_transcript_id "gnl|WGS:JAAVVJ|G4P62_T018406"; product "sodium/calcium exchanger 1-like"; transcript_biotype "mRNA"; exon_number "6";
CM025022.1	Genbank	exon	19907832	19907931	.	+	.	gene_id "G4P62_011167"; transcript_id "gnl|WGS:JAAVVJ|G4P62_T018406"; locus_tag "G4P62_011167"; note "transcript variant X3"; orig_protein_id "gnl|WGS:JAAVVJ|G4P62_P018406"; orig_transcript_id "gnl|WGS:JAAVVJ|G4P62_T018406"; product "sodium/calcium exchanger 1-like"; transcript_biotype "mRNA"; exon_number "7";
CM025022.1	Genbank	exon	19912524	19912796	.	+	.	gene_id "G4P62_011167"; transcript_id "gnl|WGS:JAAVVJ|G4P62_T018406"; locus_tag "G4P62_011167"; note "transcript variant X3"; orig_protein_id "gnl|WGS:JAAVVJ|G4P62_P018406"; orig_transcript_id "gnl|WGS:JAAVVJ|G4P62_T018406"; product "sodium/calcium exchanger 1-like"; transcript_biotype "mRNA"; exon_number "8";
CM025022.1	Genbank	exon	19916523	19919087	.	+	.	gene_id "G4P62_011167"; transcript_id "gnl|WGS:JAAVVJ|G4P62_T018406"; locus_tag "G4P62_011167"; note "transcript variant X3"; orig_protein_id "gnl|WGS:JAAVVJ|G4P62_P018406"; orig_transcript_id "gnl|WGS:JAAVVJ|G4P62_T018406"; product "sodium/calcium exchanger 1-like"; transcript_biotype "mRNA"; exon_number "9";
CM025022.1	Genbank	CDS	19873681	19875018	.	+	0	gene_id "G4P62_011167"; transcript_id "gnl|WGS:JAAVVJ|G4P62_T018406"; gbkey "CDS"; locus_tag "G4P62_011167"; orig_transcript_id "gnl|WGS:JAAVVJ|G4P62_T018406"; product "transcript variant X3"; protein_id "KAF7206139.1"; exon_number "3";
CM025022.1	Genbank	CDS	19875190	19875707	.	+	0	gene_id "G4P62_011167"; transcript_id "gnl|WGS:JAAVVJ|G4P62_T018406"; gbkey "CDS"; locus_tag "G4P62_011167"; orig_transcript_id "gnl|WGS:JAAVVJ|G4P62_T018406"; product "transcript variant X3"; protein_id "KAF7206139.1"; exon_number "4";
CM025022.1	Genbank	CDS	19900437	19900543	.	+	1	gene_id "G4P62_011167"; transcript_id "gnl|WGS:JAAVVJ|G4P62_T018406"; gbkey "CDS"; locus_tag "G4P62_011167"; orig_transcript_id "gnl|WGS:JAAVVJ|G4P62_T018406"; product "transcript variant X3"; protein_id "KAF7206139.1"; exon_number "5";
CM025022.1	Genbank	CDS	19905992	19906110	.	+	2	gene_id "G4P62_011167"; transcript_id "gnl|WGS:JAAVVJ|G4P62_T018406"; gbkey "CDS"; locus_tag "G4P62_011167"; orig_transcript_id "gnl|WGS:JAAVVJ|G4P62_T018406"; product "transcript variant X3"; protein_id "KAF7206139.1"; exon_number "6";
CM025022.1	Genbank	CDS	19907832	19907931	.	+	0	gene_id "G4P62_011167"; transcript_id "gnl|WGS:JAAVVJ|G4P62_T018406"; gbkey "CDS"; locus_tag "G4P62_011167"; orig_transcript_id "gnl|WGS:JAAVVJ|G4P62_T018406"; product "transcript variant X3"; protein_id "KAF7206139.1"; exon_number "7";
CM025022.1	Genbank	CDS	19912524	19912796	.	+	2	gene_id "G4P62_011167"; transcript_id "gnl|WGS:JAAVVJ|G4P62_T018406"; gbkey "CDS"; locus_tag "G4P62_011167"; orig_transcript_id "gnl|WGS:JAAVVJ|G4P62_T018406"; product "transcript variant X3"; protein_id "KAF7206139.1"; exon_number "8";
CM025022.1	Genbank	CDS	19916523	19916899	.	+	2	gene_id "G4P62_011167"; transcript_id "gnl|WGS:JAAVVJ|G4P62_T018406"; gbkey "CDS"; locus_tag "G4P62_011167"; orig_transcript_id "gnl|WGS:JAAVVJ|G4P62_T018406"; product "transcript variant X3"; protein_id "KAF7206139.1"; exon_number "9";
CM025022.1	Genbank	start_codon	19873681	19873683	.	+	0	gene_id "G4P62_011167"; transcript_id "gnl|WGS:JAAVVJ|G4P62_T018406"; gbkey "CDS"; locus_tag "G4P62_011167"; orig_transcript_id "gnl|WGS:JAAVVJ|G4P62_T018406"; product "transcript variant X3"; protein_id "KAF7206139.1"; exon_number "3";
CM025022.1	Genbank	stop_codon	19916900	19916902	.	+	0	gene_id "G4P62_011167"; transcript_id "gnl|WGS:JAAVVJ|G4P62_T018406"; gbkey "CDS"; locus_tag "G4P62_011167"; orig_transcript_id "gnl|WGS:JAAVVJ|G4P62_T018406"; product "transcript variant X3"; protein_id "KAF7206139.1"; exon_number "9";
CM025022.1	Genbank	gene	19930694	19973360	.	+	.	gene_id "G4P62_011168"; transcript_id ""; description "dual specificity protein phosphatase 10-like"; gbkey "Gene"; gene_biotype "protein_coding"; locus_tag "G4P62_011168"; note "LOC107386675";
CM025022.1	Genbank	transcript	19930694	19973360	.	+	.	gene_id "G4P62_011168"; transcript_id "gnl|WGS:JAAVVJ|G4P62_T018407"; gbkey "mRNA"; locus_tag "G4P62_011168"; note "transcript variant X1"; orig_protein_id "gnl|WGS:JAAVVJ|G4P62_P018407"; orig_transcript_id "gnl|WGS:JAAVVJ|G4P62_T018407"; product "dual specificity protein phosphatase 10-like"; transcript_biotype "mRNA";
CM025022.1	Genbank	exon	19930694	19931047	.	+	.	gene_id "G4P62_011168"; transcript_id "gnl|WGS:JAAVVJ|G4P62_T018407"; locus_tag "G4P62_011168"; note "transcript variant X1"; orig_protein_id "gnl|WGS:JAAVVJ|G4P62_P018407"; orig_transcript_id "gnl|WGS:JAAVVJ|G4P62_T018407"; product "dual specificity protein phosphatase 10-like"; transcript_biotype "mRNA"; exon_number "1";
CM025022.1	Genbank	exon	19951637	19953741	.	+	.	gene_id "G4P62_011168"; transcript_id "gnl|WGS:JAAVVJ|G4P62_T018407"; locus_tag "G4P62_011168"; note "transcript variant X1"; orig_protein_id "gnl|WGS:JAAVVJ|G4P62_P018407"; orig_transcript_id "gnl|WGS:JAAVVJ|G4P62_T018407"; product "dual specificity protein phosphatase 10-like"; transcript_biotype "mRNA"; exon_number "2";
CM025022.1	Genbank	exon	19953973	19954275	.	+	.	gene_id "G4P62_011168"; transcript_id "gnl|WGS:JAAVVJ|G4P62_T018407"; locus_tag "G4P62_011168"; note "transcript variant X1"; orig_protein_id "gnl|WGS:JAAVVJ|G4P62_P018407"; orig_transcript_id "gnl|WGS:JAAVVJ|G4P62_T018407"; product "dual specificity protein phosphatase 10-like"; transcript_biotype "mRNA"; exon_number "3";
CM025022.1	Genbank	exon	19972707	19973360	.	+	.	gene_id "G4P62_011168"; transcript_id "gnl|WGS:JAAVVJ|G4P62_T018407"; locus_tag "G4P62_011168"; note "transcript variant X1"; orig_protein_id "gnl|WGS:JAAVVJ|G4P62_P018407"; orig_transcript_id "gnl|WGS:JAAVVJ|G4P62_T018407"; product "dual specificity protein phosphatase 10-like"; transcript_biotype "mRNA"; exon_number "4";
CM025022.1	Genbank	CDS	19951653	19953741	.	+	0	gene_id "G4P62_011168"; transcript_id "gnl|WGS:JAAVVJ|G4P62_T018407"; gbkey "CDS"; locus_tag "G4P62_011168"; orig_transcript_id "gnl|WGS:JAAVVJ|G4P62_T018407"; product "transcript variant X1"; protein_id "KAF7206140.1"; exon_number "2";
CM025022.1	Genbank	CDS	19953973	19954275	.	+	2	gene_id "G4P62_011168"; transcript_id "gnl|WGS:JAAVVJ|G4P62_T018407"; gbkey "CDS"; locus_tag "G4P62_011168"; orig_transcript_id "gnl|WGS:JAAVVJ|G4P62_T018407"; product "transcript variant X1"; protein_id "KAF7206140.1"; exon_number "3";
CM025022.1	Genbank	CDS	19972707	19972969	.	+	2	gene_id "G4P62_011168"; transcript_id "gnl|WGS:JAAVVJ|G4P62_T018407"; gbkey "CDS"; locus_tag "G4P62_011168"; orig_transcript_id "gnl|WGS:JAAVVJ|G4P62_T018407"; product "transcript variant X1"; protein_id "KAF7206140.1"; exon_number "4";
CM025022.1	Genbank	start_codon	19951653	19951655	.	+	0	gene_id "G4P62_011168"; transcript_id "gnl|WGS:JAAVVJ|G4P62_T018407"; gbkey "CDS"; locus_tag "G4P62_011168"; orig_transcript_id "gnl|WGS:JAAVVJ|G4P62_T018407"; product "transcript variant X1"; protein_id "KAF7206140.1"; exon_number "2";
CM025022.1	Genbank	stop_codon	19972970	19972972	.	+	0	gene_id "G4P62_011168"; transcript_id "gnl|WGS:JAAVVJ|G4P62_T018407"; gbkey "CDS"; locus_tag "G4P62_011168"; orig_transcript_id "gnl|WGS:JAAVVJ|G4P62_T018407"; product "transcript variant X1"; protein_id "KAF7206140.1"; exon_number "4";
CM025022.1	Genbank	transcript	19947734	19973360	.	+	.	gene_id "G4P62_011168"; transcript_id "gnl|WGS:JAAVVJ|G4P62_T018408"; gbkey "mRNA"; locus_tag "G4P62_011168"; note "transcript variant X2"; orig_protein_id "gnl|WGS:JAAVVJ|G4P62_P018408"; orig_transcript_id "gnl|WGS:JAAVVJ|G4P62_T018408"; product "dual specificity protein phosphatase 10-like"; transcript_biotype "mRNA";
CM025022.1	Genbank	exon	19947734	19947772	.	+	.	gene_id "G4P62_011168"; transcript_id "gnl|WGS:JAAVVJ|G4P62_T018408"; locus_tag "G4P62_011168"; note "transcript variant X2"; orig_protein_id "gnl|WGS:JAAVVJ|G4P62_P018408"; orig_transcript_id "gnl|WGS:JAAVVJ|G4P62_T018408"; product "dual specificity protein phosphatase 10-like"; transcript_biotype "mRNA"; exon_number "1";
CM025022.1	Genbank	exon	19951637	19953741	.	+	.	gene_id "G4P62_011168"; transcript_id "gnl|WGS:JAAVVJ|G4P62_T018408"; locus_tag "G4P62_011168"; note "transcript variant X2"; orig_protein_id "gnl|WGS:JAAVVJ|G4P62_P018408"; orig_transcript_id "gnl|WGS:JAAVVJ|G4P62_T018408"; product "dual specificity protein phosphatase 10-like"; transcript_biotype "mRNA"; exon_number "2";
CM025022.1	Genbank	exon	19953973	19954275	.	+	.	gene_id "G4P62_011168"; transcript_id "gnl|WGS:JAAVVJ|G4P62_T018408"; locus_tag "G4P62_011168"; note "transcript variant X2"; orig_protein_id "gnl|WGS:JAAVVJ|G4P62_P018408"; orig_transcript_id "gnl|WGS:JAAVVJ|G4P62_T018408"; product "dual specificity protein phosphatase 10-like"; transcript_biotype "mRNA"; exon_number "3";
CM025022.1	Genbank	exon	19972707	19973360	.	+	.	gene_id "G4P62_011168"; transcript_id "gnl|WGS:JAAVVJ|G4P62_T018408"; locus_tag "G4P62_011168"; note "transcript variant X2"; orig_protein_id "gnl|WGS:JAAVVJ|G4P62_P018408"; orig_transcript_id "gnl|WGS:JAAVVJ|G4P62_T018408"; product "dual specificity protein phosphatase 10-like"; transcript_biotype "mRNA"; exon_number "4";
CM025022.1	Genbank	CDS	19951653	19953741	.	+	0	gene_id "G4P62_011168"; transcript_id "gnl|WGS:JAAVVJ|G4P62_T018408"; gbkey "CDS"; locus_tag "G4P62_011168"; orig_transcript_id "gnl|WGS:JAAVVJ|G4P62_T018408"; product "transcript variant X2"; protein_id "KAF7206141.1"; exon_number "2";
CM025022.1	Genbank	CDS	19953973	19954275	.	+	2	gene_id "G4P62_011168"; transcript_id "gnl|WGS:JAAVVJ|G4P62_T018408"; gbkey "CDS"; locus_tag "G4P62_011168"; orig_transcript_id "gnl|WGS:JAAVVJ|G4P62_T018408"; product "transcript variant X2"; protein_id "KAF7206141.1"; exon_number "3";
CM025022.1	Genbank	CDS	19972707	19972969	.	+	2	gene_id "G4P62_011168"; transcript_id "gnl|WGS:JAAVVJ|G4P62_T018408"; gbkey "CDS"; locus_tag "G4P62_011168"; orig_transcript_id "gnl|WGS:JAAVVJ|G4P62_T018408"; product "transcript variant X2"; protein_id "KAF7206141.1"; exon_number "4";
CM025022.1	Genbank	start_codon	19951653	19951655	.	+	0	gene_id "G4P62_011168"; transcript_id "gnl|WGS:JAAVVJ|G4P62_T018408"; gbkey "CDS"; locus_tag "G4P62_011168"; orig_transcript_id "gnl|WGS:JAAVVJ|G4P62_T018408"; product "transcript variant X2"; protein_id "KAF7206141.1"; exon_number "2";
CM025022.1	Genbank	stop_codon	19972970	19972972	.	+	0	gene_id "G4P62_011168"; transcript_id "gnl|WGS:JAAVVJ|G4P62_T018408"; gbkey "CDS"; locus_tag "G4P62_011168"; orig_transcript_id "gnl|WGS:JAAVVJ|G4P62_T018408"; product "transcript variant X2"; protein_id "KAF7206141.1"; exon_number "4";
CM025022.1	Genbank	gene	19986365	19990745	.	+	.	gene_id "G4P62_011169"; transcript_id ""; description "guanine nucleotide-binding protein"; gbkey "Gene"; gene "gng3"; gene_biotype "protein_coding"; locus_tag "G4P62_011169";
CM025022.1	Genbank	transcript	19986365	19990745	.	+	.	gene_id "G4P62_011169"; transcript_id "gnl|WGS:JAAVVJ|G4P62_T018409"; gbkey "mRNA"; gene "gng3"; locus_tag "G4P62_011169"; orig_protein_id "gnl|WGS:JAAVVJ|G4P62_P018409"; orig_transcript_id "gnl|WGS:JAAVVJ|G4P62_T018409"; product "G protein subunit gamma 3"; transcript_biotype "mRNA";
CM025022.1	Genbank	exon	19986365	19986636	.	+	.	gene_id "G4P62_011169"; transcript_id "gnl|WGS:JAAVVJ|G4P62_T018409"; gene "gng3"; locus_tag "G4P62_011169"; orig_protein_id "gnl|WGS:JAAVVJ|G4P62_P018409"; orig_transcript_id "gnl|WGS:JAAVVJ|G4P62_T018409"; product "G protein subunit gamma 3"; transcript_biotype "mRNA"; exon_number "1";
CM025022.1	Genbank	exon	19987276	19987375	.	+	.	gene_id "G4P62_011169"; transcript_id "gnl|WGS:JAAVVJ|G4P62_T018409"; gene "gng3"; locus_tag "G4P62_011169"; orig_protein_id "gnl|WGS:JAAVVJ|G4P62_P018409"; orig_transcript_id "gnl|WGS:JAAVVJ|G4P62_T018409"; product "G protein subunit gamma 3"; transcript_biotype "mRNA"; exon_number "2";
CM025022.1	Genbank	exon	19988404	19990745	.	+	.	gene_id "G4P62_011169"; transcript_id "gnl|WGS:JAAVVJ|G4P62_T018409"; gene "gng3"; locus_tag "G4P62_011169"; orig_protein_id "gnl|WGS:JAAVVJ|G4P62_P018409"; orig_transcript_id "gnl|WGS:JAAVVJ|G4P62_T018409"; product "G protein subunit gamma 3"; transcript_biotype "mRNA"; exon_number "3";
CM025022.1	Genbank	CDS	19987277	19987375	.	+	0	gene_id "G4P62_011169"; transcript_id "gnl|WGS:JAAVVJ|G4P62_T018409"; gbkey "CDS"; gene "gng3"; locus_tag "G4P62_011169"; orig_transcript_id "gnl|WGS:JAAVVJ|G4P62_T018409"; product "G protein subunit gamma 3"; protein_id "KAF7206142.1"; exon_number "2";
CM025022.1	Genbank	CDS	19988404	19988529	.	+	0	gene_id "G4P62_011169"; transcript_id "gnl|WGS:JAAVVJ|G4P62_T018409"; gbkey "CDS"; gene "gng3"; locus_tag "G4P62_011169"; orig_transcript_id "gnl|WGS:JAAVVJ|G4P62_T018409"; product "G protein subunit gamma 3"; protein_id "KAF7206142.1"; exon_number "3";
CM025022.1	Genbank	start_codon	19987277	19987279	.	+	0	gene_id "G4P62_011169"; transcript_id "gnl|WGS:JAAVVJ|G4P62_T018409"; gbkey "CDS"; gene "gng3"; locus_tag "G4P62_011169"; orig_transcript_id "gnl|WGS:JAAVVJ|G4P62_T018409"; product "G protein subunit gamma 3"; protein_id "KAF7206142.1"; exon_number "2";
CM025022.1	Genbank	stop_codon	19988530	19988532	.	+	0	gene_id "G4P62_011169"; transcript_id "gnl|WGS:JAAVVJ|G4P62_T018409"; gbkey "CDS"; gene "gng3"; locus_tag "G4P62_011169"; orig_transcript_id "gnl|WGS:JAAVVJ|G4P62_T018409"; product "G protein subunit gamma 3"; protein_id "KAF7206142.1"; exon_number "3";
CM025022.1	Genbank	gene	19990747	19994128	.	-	.	gene_id "G4P62_011170"; transcript_id ""; description "barrier-to-autointegration factor"; gbkey "Gene"; gene "banf1"; gene_biotype "protein_coding"; locus_tag "G4P62_011170";
CM025022.1	Genbank	transcript	19990747	19994128	.	-	.	gene_id "G4P62_011170"; transcript_id "gnl|WGS:JAAVVJ|G4P62_T018410"; gbkey "mRNA"; gene "banf1"; locus_tag "G4P62_011170"; orig_protein_id "gnl|WGS:JAAVVJ|G4P62_P018410"; orig_transcript_id "gnl|WGS:JAAVVJ|G4P62_T018410"; product "barrier to autointegration factor 1"; transcript_biotype "mRNA";
CM025022.1	Genbank	exon	19994028	19994128	.	-	.	gene_id "G4P62_011170"; transcript_id "gnl|WGS:JAAVVJ|G4P62_T018410"; gene "banf1"; locus_tag "G4P62_011170"; orig_protein_id "gnl|WGS:JAAVVJ|G4P62_P018410"; orig_transcript_id "gnl|WGS:JAAVVJ|G4P62_T018410"; product "barrier to autointegration factor 1"; transcript_biotype "mRNA"; exon_number "1";
CM025022.1	Genbank	exon	19993174	19993326	.	-	.	gene_id "G4P62_011170"; transcript_id "gnl|WGS:JAAVVJ|G4P62_T018410"; gene "banf1"; locus_tag "G4P62_011170"; orig_protein_id "gnl|WGS:JAAVVJ|G4P62_P018410"; orig_transcript_id "gnl|WGS:JAAVVJ|G4P62_T018410"; product "barrier to autointegration factor 1"; transcript_biotype "mRNA"; exon_number "2";
CM025022.1	Genbank	exon	19990747	19991989	.	-	.	gene_id "G4P62_011170"; transcript_id "gnl|WGS:JAAVVJ|G4P62_T018410"; gene "banf1"; locus_tag "G4P62_011170"; orig_protein_id "gnl|WGS:JAAVVJ|G4P62_P018410"; orig_transcript_id "gnl|WGS:JAAVVJ|G4P62_T018410"; product "barrier to autointegration factor 1"; transcript_biotype "mRNA"; exon_number "3";
CM025022.1	Genbank	CDS	19993174	19993299	.	-	0	gene_id "G4P62_011170"; transcript_id "gnl|WGS:JAAVVJ|G4P62_T018410"; gbkey "CDS"; gene "banf1"; locus_tag "G4P62_011170"; orig_transcript_id "gnl|WGS:JAAVVJ|G4P62_T018410"; product "barrier to autointegration factor 1"; protein_id "KAF7206143.1"; exon_number "2";
CM025022.1	Genbank	CDS	19991846	19991989	.	-	0	gene_id "G4P62_011170"; transcript_id "gnl|WGS:JAAVVJ|G4P62_T018410"; gbkey "CDS"; gene "banf1"; locus_tag "G4P62_011170"; orig_transcript_id "gnl|WGS:JAAVVJ|G4P62_T018410"; product "barrier to autointegration factor 1"; protein_id "KAF7206143.1"; exon_number "3";
CM025022.1	Genbank	start_codon	19993297	19993299	.	-	0	gene_id "G4P62_011170"; transcript_id "gnl|WGS:JAAVVJ|G4P62_T018410"; gbkey "CDS"; gene "banf1"; locus_tag "G4P62_011170"; orig_transcript_id "gnl|WGS:JAAVVJ|G4P62_T018410"; product "barrier to autointegration factor 1"; protein_id "KAF7206143.1"; exon_number "2";
CM025022.1	Genbank	stop_codon	19991843	19991845	.	-	0	gene_id "G4P62_011170"; transcript_id "gnl|WGS:JAAVVJ|G4P62_T018410"; gbkey "CDS"; gene "banf1"; locus_tag "G4P62_011170"; orig_transcript_id "gnl|WGS:JAAVVJ|G4P62_T018410"; product "barrier to autointegration factor 1"; protein_id "KAF7206143.1"; exon_number "3";
CM025022.1	Genbank	gene	19994425	19997371	.	-	.	gene_id "G4P62_011171"; transcript_id ""; description "peroxiredoxin-5 mitochondrial"; gbkey "Gene"; gene "prdx5"; gene_biotype "protein_coding"; locus_tag "G4P62_011171";
CM025022.1	Genbank	transcript	19994425	19997371	.	-	.	gene_id "G4P62_011171"; transcript_id "gnl|WGS:JAAVVJ|G4P62_T018411"; gbkey "mRNA"; gene "prdx5"; locus_tag "G4P62_011171"; orig_protein_id "gnl|WGS:JAAVVJ|G4P62_P018411"; orig_transcript_id "gnl|WGS:JAAVVJ|G4P62_T018411"; product "peroxiredoxin 5"; transcript_biotype "mRNA";
CM025022.1	Genbank	exon	19997029	19997371	.	-	.	gene_id "G4P62_011171"; transcript_id "gnl|WGS:JAAVVJ|G4P62_T018411"; gene "prdx5"; locus_tag "G4P62_011171"; orig_protein_id "gnl|WGS:JAAVVJ|G4P62_P018411"; orig_transcript_id "gnl|WGS:JAAVVJ|G4P62_T018411"; product "peroxiredoxin 5"; transcript_biotype "mRNA"; exon_number "1";
CM025022.1	Genbank	exon	19995545	19995679	.	-	.	gene_id "G4P62_011171"; transcript_id "gnl|WGS:JAAVVJ|G4P62_T018411"; gene "prdx5"; locus_tag "G4P62_011171"; orig_protein_id "gnl|WGS:JAAVVJ|G4P62_P018411"; orig_transcript_id "gnl|WGS:JAAVVJ|G4P62_T018411"; product "peroxiredoxin 5"; transcript_biotype "mRNA"; exon_number "2";
CM025022.1	Genbank	exon	19995325	19995456	.	-	.	gene_id "G4P62_011171"; transcript_id "gnl|WGS:JAAVVJ|G4P62_T018411"; gene "prdx5"; locus_tag "G4P62_011171"; orig_protein_id "gnl|WGS:JAAVVJ|G4P62_P018411"; orig_transcript_id "gnl|WGS:JAAVVJ|G4P62_T018411"; product "peroxiredoxin 5"; transcript_biotype "mRNA"; exon_number "3";
CM025022.1	Genbank	exon	19995151	19995189	.	-	.	gene_id "G4P62_011171"; transcript_id "gnl|WGS:JAAVVJ|G4P62_T018411"; gene "prdx5"; locus_tag "G4P62_011171"; orig_protein_id "gnl|WGS:JAAVVJ|G4P62_P018411"; orig_transcript_id "gnl|WGS:JAAVVJ|G4P62_T018411"; product "peroxiredoxin 5"; transcript_biotype "mRNA"; exon_number "4";
CM025022.1	Genbank	exon	19994999	19995063	.	-	.	gene_id "G4P62_011171"; transcript_id "gnl|WGS:JAAVVJ|G4P62_T018411"; gene "prdx5"; locus_tag "G4P62_011171"; orig_protein_id "gnl|WGS:JAAVVJ|G4P62_P018411"; orig_transcript_id "gnl|WGS:JAAVVJ|G4P62_T018411"; product "peroxiredoxin 5"; transcript_biotype "mRNA"; exon_number "5";
CM025022.1	Genbank	exon	19994425	19994720	.	-	.	gene_id "G4P62_011171"; transcript_id "gnl|WGS:JAAVVJ|G4P62_T018411"; gene "prdx5"; locus_tag "G4P62_011171"; orig_protein_id "gnl|WGS:JAAVVJ|G4P62_P018411"; orig_transcript_id "gnl|WGS:JAAVVJ|G4P62_T018411"; product "peroxiredoxin 5"; transcript_biotype "mRNA"; exon_number "6";
CM025022.1	Genbank	CDS	19997029	19997040	.	-	0	gene_id "G4P62_011171"; transcript_id "gnl|WGS:JAAVVJ|G4P62_T018411"; gbkey "CDS"; gene "prdx5"; locus_tag "G4P62_011171"; orig_transcript_id "gnl|WGS:JAAVVJ|G4P62_T018411"; product "peroxiredoxin 5"; protein_id "KAF7206144.1"; exon_number "1";
CM025022.1	Genbank	CDS	19995545	19995679	.	-	0	gene_id "G4P62_011171"; transcript_id "gnl|WGS:JAAVVJ|G4P62_T018411"; gbkey "CDS"; gene "prdx5"; locus_tag "G4P62_011171"; orig_transcript_id "gnl|WGS:JAAVVJ|G4P62_T018411"; product "peroxiredoxin 5"; protein_id "KAF7206144.1"; exon_number "2";
CM025022.1	Genbank	CDS	19995325	19995456	.	-	0	gene_id "G4P62_011171"; transcript_id "gnl|WGS:JAAVVJ|G4P62_T018411"; gbkey "CDS"; gene "prdx5"; locus_tag "G4P62_011171"; orig_transcript_id "gnl|WGS:JAAVVJ|G4P62_T018411"; product "peroxiredoxin 5"; protein_id "KAF7206144.1"; exon_number "3";
CM025022.1	Genbank	CDS	19995151	19995189	.	-	0	gene_id "G4P62_011171"; transcript_id "gnl|WGS:JAAVVJ|G4P62_T018411"; gbkey "CDS"; gene "prdx5"; locus_tag "G4P62_011171"; orig_transcript_id "gnl|WGS:JAAVVJ|G4P62_T018411"; product "peroxiredoxin 5"; protein_id "KAF7206144.1"; exon_number "4";
CM025022.1	Genbank	CDS	19994999	19995063	.	-	0	gene_id "G4P62_011171"; transcript_id "gnl|WGS:JAAVVJ|G4P62_T018411"; gbkey "CDS"; gene "prdx5"; locus_tag "G4P62_011171"; orig_transcript_id "gnl|WGS:JAAVVJ|G4P62_T018411"; product "peroxiredoxin 5"; protein_id "KAF7206144.1"; exon_number "5";
CM025022.1	Genbank	CDS	19994618	19994720	.	-	1	gene_id "G4P62_011171"; transcript_id "gnl|WGS:JAAVVJ|G4P62_T018411"; gbkey "CDS"; gene "prdx5"; locus_tag "G4P62_011171"; orig_transcript_id "gnl|WGS:JAAVVJ|G4P62_T018411"; product "peroxiredoxin 5"; protein_id "KAF7206144.1"; exon_number "6";
CM025022.1	Genbank	start_codon	19997038	19997040	.	-	0	gene_id "G4P62_011171"; transcript_id "gnl|WGS:JAAVVJ|G4P62_T018411"; gbkey "CDS"; gene "prdx5"; locus_tag "G4P62_011171"; orig_transcript_id "gnl|WGS:JAAVVJ|G4P62_T018411"; product "peroxiredoxin 5"; protein_id "KAF7206144.1"; exon_number "1";
CM025022.1	Genbank	stop_codon	19994615	19994617	.	-	0	gene_id "G4P62_011171"; transcript_id "gnl|WGS:JAAVVJ|G4P62_T018411"; gbkey "CDS"; gene "prdx5"; locus_tag "G4P62_011171"; orig_transcript_id "gnl|WGS:JAAVVJ|G4P62_T018411"; product "peroxiredoxin 5"; protein_id "KAF7206144.1"; exon_number "6";
CM025022.1	Genbank	gene	19998601	20015198	.	-	.	gene_id "G4P62_011172"; transcript_id ""; description "steroid hormone receptor ERR1 isoform X2"; gbkey "Gene"; gene "esrra"; gene_biotype "protein_coding"; locus_tag "G4P62_011172";
CM025022.1	Genbank	transcript	19998601	20015198	.	-	.	gene_id "G4P62_011172"; transcript_id "gnl|WGS:JAAVVJ|G4P62_T018412"; gbkey "mRNA"; gene "esrra"; locus_tag "G4P62_011172"; note "transcript variant X3"; orig_protein_id "gnl|WGS:JAAVVJ|G4P62_P018412"; orig_transcript_id "gnl|WGS:JAAVVJ|G4P62_T018412"; product "estrogen related receptor alpha"; transcript_biotype "mRNA";
CM025022.1	Genbank	exon	20015122	20015198	.	-	.	gene_id "G4P62_011172"; transcript_id "gnl|WGS:JAAVVJ|G4P62_T018412"; gene "esrra"; locus_tag "G4P62_011172"; note "transcript variant X3"; orig_protein_id "gnl|WGS:JAAVVJ|G4P62_P018412"; orig_transcript_id "gnl|WGS:JAAVVJ|G4P62_T018412"; product "estrogen related receptor alpha"; transcript_biotype "mRNA"; exon_number "1";
CM025022.1	Genbank	exon	20013650	20013735	.	-	.	gene_id "G4P62_011172"; transcript_id "gnl|WGS:JAAVVJ|G4P62_T018412"; gene "esrra"; locus_tag "G4P62_011172"; note "transcript variant X3"; orig_protein_id "gnl|WGS:JAAVVJ|G4P62_P018412"; orig_transcript_id "gnl|WGS:JAAVVJ|G4P62_T018412"; product "estrogen related receptor alpha"; transcript_biotype "mRNA"; exon_number "2";
CM025022.1	Genbank	exon	20005788	20006168	.	-	.	gene_id "G4P62_011172"; transcript_id "gnl|WGS:JAAVVJ|G4P62_T018412"; gene "esrra"; locus_tag "G4P62_011172"; note "transcript variant X3"; orig_protein_id "gnl|WGS:JAAVVJ|G4P62_P018412"; orig_transcript_id "gnl|WGS:JAAVVJ|G4P62_T018412"; product "estrogen related receptor alpha"; transcript_biotype "mRNA"; exon_number "3";
CM025022.1	Genbank	exon	20003666	20003782	.	-	.	gene_id "G4P62_011172"; transcript_id "gnl|WGS:JAAVVJ|G4P62_T018412"; gene "esrra"; locus_tag "G4P62_011172"; note "transcript variant X3"; orig_protein_id "gnl|WGS:JAAVVJ|G4P62_P018412"; orig_transcript_id "gnl|WGS:JAAVVJ|G4P62_T018412"; product "estrogen related receptor alpha"; transcript_biotype "mRNA"; exon_number "4";
CM025022.1	Genbank	exon	20003453	20003566	.	-	.	gene_id "G4P62_011172"; transcript_id "gnl|WGS:JAAVVJ|G4P62_T018412"; gene "esrra"; locus_tag "G4P62_011172"; note "transcript variant X3"; orig_protein_id "gnl|WGS:JAAVVJ|G4P62_P018412"; orig_transcript_id "gnl|WGS:JAAVVJ|G4P62_T018412"; product "estrogen related receptor alpha"; transcript_biotype "mRNA"; exon_number "5";
CM025022.1	Genbank	exon	20002790	20002957	.	-	.	gene_id "G4P62_011172"; transcript_id "gnl|WGS:JAAVVJ|G4P62_T018412"; gene "esrra"; locus_tag "G4P62_011172"; note "transcript variant X3"; orig_protein_id "gnl|WGS:JAAVVJ|G4P62_P018412"; orig_transcript_id "gnl|WGS:JAAVVJ|G4P62_T018412"; product "estrogen related receptor alpha"; transcript_biotype "mRNA"; exon_number "6";
CM025022.1	Genbank	exon	20001409	20001678	.	-	.	gene_id "G4P62_011172"; transcript_id "gnl|WGS:JAAVVJ|G4P62_T018412"; gene "esrra"; locus_tag "G4P62_011172"; note "transcript variant X3"; orig_protein_id "gnl|WGS:JAAVVJ|G4P62_P018412"; orig_transcript_id "gnl|WGS:JAAVVJ|G4P62_T018412"; product "estrogen related receptor alpha"; transcript_biotype "mRNA"; exon_number "7";
CM025022.1	Genbank	exon	19998601	20001252	.	-	.	gene_id "G4P62_011172"; transcript_id "gnl|WGS:JAAVVJ|G4P62_T018412"; gene "esrra"; locus_tag "G4P62_011172"; note "transcript variant X3"; orig_protein_id "gnl|WGS:JAAVVJ|G4P62_P018412"; orig_transcript_id "gnl|WGS:JAAVVJ|G4P62_T018412"; product "estrogen related receptor alpha"; transcript_biotype "mRNA"; exon_number "8";
CM025022.1	Genbank	CDS	20005788	20006163	.	-	0	gene_id "G4P62_011172"; transcript_id "gnl|WGS:JAAVVJ|G4P62_T018412"; gbkey "CDS"; gene "esrra"; locus_tag "G4P62_011172"; orig_transcript_id "gnl|WGS:JAAVVJ|G4P62_T018412"; product "transcript variant X3"; protein_id "KAF7206145.1"; exon_number "3";
CM025022.1	Genbank	CDS	20003666	20003782	.	-	2	gene_id "G4P62_011172"; transcript_id "gnl|WGS:JAAVVJ|G4P62_T018412"; gbkey "CDS"; gene "esrra"; locus_tag "G4P62_011172"; orig_transcript_id "gnl|WGS:JAAVVJ|G4P62_T018412"; product "transcript variant X3"; protein_id "KAF7206145.1"; exon_number "4";
CM025022.1	Genbank	CDS	20003453	20003566	.	-	2	gene_id "G4P62_011172"; transcript_id "gnl|WGS:JAAVVJ|G4P62_T018412"; gbkey "CDS"; gene "esrra"; locus_tag "G4P62_011172"; orig_transcript_id "gnl|WGS:JAAVVJ|G4P62_T018412"; product "transcript variant X3"; protein_id "KAF7206145.1"; exon_number "5";
CM025022.1	Genbank	CDS	20002790	20002957	.	-	2	gene_id "G4P62_011172"; transcript_id "gnl|WGS:JAAVVJ|G4P62_T018412"; gbkey "CDS"; gene "esrra"; locus_tag "G4P62_011172"; orig_transcript_id "gnl|WGS:JAAVVJ|G4P62_T018412"; product "transcript variant X3"; protein_id "KAF7206145.1"; exon_number "6";
CM025022.1	Genbank	CDS	20001409	20001678	.	-	2	gene_id "G4P62_011172"; transcript_id "gnl|WGS:JAAVVJ|G4P62_T018412"; gbkey "CDS"; gene "esrra"; locus_tag "G4P62_011172"; orig_transcript_id "gnl|WGS:JAAVVJ|G4P62_T018412"; product "transcript variant X3"; protein_id "KAF7206145.1"; exon_number "7";
CM025022.1	Genbank	CDS	20001002	20001252	.	-	2	gene_id "G4P62_011172"; transcript_id "gnl|WGS:JAAVVJ|G4P62_T018412"; gbkey "CDS"; gene "esrra"; locus_tag "G4P62_011172"; orig_transcript_id "gnl|WGS:JAAVVJ|G4P62_T018412"; product "transcript variant X3"; protein_id "KAF7206145.1"; exon_number "8";
CM025022.1	Genbank	start_codon	20006161	20006163	.	-	0	gene_id "G4P62_011172"; transcript_id "gnl|WGS:JAAVVJ|G4P62_T018412"; gbkey "CDS"; gene "esrra"; locus_tag "G4P62_011172"; orig_transcript_id "gnl|WGS:JAAVVJ|G4P62_T018412"; product "transcript variant X3"; protein_id "KAF7206145.1"; exon_number "3";
CM025022.1	Genbank	stop_codon	20000999	20001001	.	-	0	gene_id "G4P62_011172"; transcript_id "gnl|WGS:JAAVVJ|G4P62_T018412"; gbkey "CDS"; gene "esrra"; locus_tag "G4P62_011172"; orig_transcript_id "gnl|WGS:JAAVVJ|G4P62_T018412"; product "transcript variant X3"; protein_id "KAF7206145.1"; exon_number "8";
CM025022.1	Genbank	transcript	19998601	20015194	.	-	.	gene_id "G4P62_011172"; transcript_id "gnl|WGS:JAAVVJ|G4P62_T018413"; gbkey "mRNA"; gene "esrra"; locus_tag "G4P62_011172"; note "transcript variant X2"; orig_protein_id "gnl|WGS:JAAVVJ|G4P62_P018413"; orig_transcript_id "gnl|WGS:JAAVVJ|G4P62_T018413"; product "estrogen related receptor alpha"; transcript_biotype "mRNA";
CM025022.1	Genbank	exon	20014929	20015194	.	-	.	gene_id "G4P62_011172"; transcript_id "gnl|WGS:JAAVVJ|G4P62_T018413"; gene "esrra"; locus_tag "G4P62_011172"; note "transcript variant X2"; orig_protein_id "gnl|WGS:JAAVVJ|G4P62_P018413"; orig_transcript_id "gnl|WGS:JAAVVJ|G4P62_T018413"; product "estrogen related receptor alpha"; transcript_biotype "mRNA"; exon_number "1";
CM025022.1	Genbank	exon	20013650	20013735	.	-	.	gene_id "G4P62_011172"; transcript_id "gnl|WGS:JAAVVJ|G4P62_T018413"; gene "esrra"; locus_tag "G4P62_011172"; note "transcript variant X2"; orig_protein_id "gnl|WGS:JAAVVJ|G4P62_P018413"; orig_transcript_id "gnl|WGS:JAAVVJ|G4P62_T018413"; product "estrogen related receptor alpha"; transcript_biotype "mRNA"; exon_number "2";
CM025022.1	Genbank	exon	20005788	20006168	.	-	.	gene_id "G4P62_011172"; transcript_id "gnl|WGS:JAAVVJ|G4P62_T018413"; gene "esrra"; locus_tag "G4P62_011172"; note "transcript variant X2"; orig_protein_id "gnl|WGS:JAAVVJ|G4P62_P018413"; orig_transcript_id "gnl|WGS:JAAVVJ|G4P62_T018413"; product "estrogen related receptor alpha"; transcript_biotype "mRNA"; exon_number "3";
CM025022.1	Genbank	exon	20003666	20003782	.	-	.	gene_id "G4P62_011172"; transcript_id "gnl|WGS:JAAVVJ|G4P62_T018413"; gene "esrra"; locus_tag "G4P62_011172"; note "transcript variant X2"; orig_protein_id "gnl|WGS:JAAVVJ|G4P62_P018413"; orig_transcript_id "gnl|WGS:JAAVVJ|G4P62_T018413"; product "estrogen related receptor alpha"; transcript_biotype "mRNA"; exon_number "4";
CM025022.1	Genbank	exon	20003453	20003566	.	-	.	gene_id "G4P62_011172"; transcript_id "gnl|WGS:JAAVVJ|G4P62_T018413"; gene "esrra"; locus_tag "G4P62_011172"; note "transcript variant X2"; orig_protein_id "gnl|WGS:JAAVVJ|G4P62_P018413"; orig_transcript_id "gnl|WGS:JAAVVJ|G4P62_T018413"; product "estrogen related receptor alpha"; transcript_biotype "mRNA"; exon_number "5";
CM025022.1	Genbank	exon	20002790	20002957	.	-	.	gene_id "G4P62_011172"; transcript_id "gnl|WGS:JAAVVJ|G4P62_T018413"; gene "esrra"; locus_tag "G4P62_011172"; note "transcript variant X2"; orig_protein_id "gnl|WGS:JAAVVJ|G4P62_P018413"; orig_transcript_id "gnl|WGS:JAAVVJ|G4P62_T018413"; product "estrogen related receptor alpha"; transcript_biotype "mRNA"; exon_number "6";
CM025022.1	Genbank	exon	20001409	20001678	.	-	.	gene_id "G4P62_011172"; transcript_id "gnl|WGS:JAAVVJ|G4P62_T018413"; gene "esrra"; locus_tag "G4P62_011172"; note "transcript variant X2"; orig_protein_id "gnl|WGS:JAAVVJ|G4P62_P018413"; orig_transcript_id "gnl|WGS:JAAVVJ|G4P62_T018413"; product "estrogen related receptor alpha"; transcript_biotype "mRNA"; exon_number "7";
CM025022.1	Genbank	exon	19998601	20001252	.	-	.	gene_id "G4P62_011172"; transcript_id "gnl|WGS:JAAVVJ|G4P62_T018413"; gene "esrra"; locus_tag "G4P62_011172"; note "transcript variant X2"; orig_protein_id "gnl|WGS:JAAVVJ|G4P62_P018413"; orig_transcript_id "gnl|WGS:JAAVVJ|G4P62_T018413"; product "estrogen related receptor alpha"; transcript_biotype "mRNA"; exon_number "8";
CM025022.1	Genbank	CDS	20005788	20006163	.	-	0	gene_id "G4P62_011172"; transcript_id "gnl|WGS:JAAVVJ|G4P62_T018413"; gbkey "CDS"; gene "esrra"; locus_tag "G4P62_011172"; orig_transcript_id "gnl|WGS:JAAVVJ|G4P62_T018413"; product "transcript variant X2"; protein_id "KAF7206146.1"; exon_number "3";
CM025022.1	Genbank	CDS	20003666	20003782	.	-	2	gene_id "G4P62_011172"; transcript_id "gnl|WGS:JAAVVJ|G4P62_T018413"; gbkey "CDS"; gene "esrra"; locus_tag "G4P62_011172"; orig_transcript_id "gnl|WGS:JAAVVJ|G4P62_T018413"; product "transcript variant X2"; protein_id "KAF7206146.1"; exon_number "4";
CM025022.1	Genbank	CDS	20003453	20003566	.	-	2	gene_id "G4P62_011172"; transcript_id "gnl|WGS:JAAVVJ|G4P62_T018413"; gbkey "CDS"; gene "esrra"; locus_tag "G4P62_011172"; orig_transcript_id "gnl|WGS:JAAVVJ|G4P62_T018413"; product "transcript variant X2"; protein_id "KAF7206146.1"; exon_number "5";
CM025022.1	Genbank	CDS	20002790	20002957	.	-	2	gene_id "G4P62_011172"; transcript_id "gnl|WGS:JAAVVJ|G4P62_T018413"; gbkey "CDS"; gene "esrra"; locus_tag "G4P62_011172"; orig_transcript_id "gnl|WGS:JAAVVJ|G4P62_T018413"; product "transcript variant X2"; protein_id "KAF7206146.1"; exon_number "6";
CM025022.1	Genbank	CDS	20001409	20001678	.	-	2	gene_id "G4P62_011172"; transcript_id "gnl|WGS:JAAVVJ|G4P62_T018413"; gbkey "CDS"; gene "esrra"; locus_tag "G4P62_011172"; orig_transcript_id "gnl|WGS:JAAVVJ|G4P62_T018413"; product "transcript variant X2"; protein_id "KAF7206146.1"; exon_number "7";
CM025022.1	Genbank	CDS	20001002	20001252	.	-	2	gene_id "G4P62_011172"; transcript_id "gnl|WGS:JAAVVJ|G4P62_T018413"; gbkey "CDS"; gene "esrra"; locus_tag "G4P62_011172"; orig_transcript_id "gnl|WGS:JAAVVJ|G4P62_T018413"; product "transcript variant X2"; protein_id "KAF7206146.1"; exon_number "8";
CM025022.1	Genbank	start_codon	20006161	20006163	.	-	0	gene_id "G4P62_011172"; transcript_id "gnl|WGS:JAAVVJ|G4P62_T018413"; gbkey "CDS"; gene "esrra"; locus_tag "G4P62_011172"; orig_transcript_id "gnl|WGS:JAAVVJ|G4P62_T018413"; product "transcript variant X2"; protein_id "KAF7206146.1"; exon_number "3";
CM025022.1	Genbank	stop_codon	20000999	20001001	.	-	0	gene_id "G4P62_011172"; transcript_id "gnl|WGS:JAAVVJ|G4P62_T018413"; gbkey "CDS"; gene "esrra"; locus_tag "G4P62_011172"; orig_transcript_id "gnl|WGS:JAAVVJ|G4P62_T018413"; product "transcript variant X2"; protein_id "KAF7206146.1"; exon_number "8";
CM025022.1	Genbank	transcript	19998601	20015176	.	-	.	gene_id "G4P62_011172"; transcript_id "gnl|WGS:JAAVVJ|G4P62_T018414"; gbkey "mRNA"; gene "esrra"; locus_tag "G4P62_011172"; note "transcript variant X4"; orig_protein_id "gnl|WGS:JAAVVJ|G4P62_P018414"; orig_transcript_id "gnl|WGS:JAAVVJ|G4P62_T018414"; product "estrogen related receptor alpha"; transcript_biotype "mRNA";
CM025022.1	Genbank	exon	20015158	20015176	.	-	.	gene_id "G4P62_011172"; transcript_id "gnl|WGS:JAAVVJ|G4P62_T018414"; gene "esrra"; locus_tag "G4P62_011172"; note "transcript variant X4"; orig_protein_id "gnl|WGS:JAAVVJ|G4P62_P018414"; orig_transcript_id "gnl|WGS:JAAVVJ|G4P62_T018414"; product "estrogen related receptor alpha"; transcript_biotype "mRNA"; exon_number "1";
CM025022.1	Genbank	exon	20013650	20013735	.	-	.	gene_id "G4P62_011172"; transcript_id "gnl|WGS:JAAVVJ|G4P62_T018414"; gene "esrra"; locus_tag "G4P62_011172"; note "transcript variant X4"; orig_protein_id "gnl|WGS:JAAVVJ|G4P62_P018414"; orig_transcript_id "gnl|WGS:JAAVVJ|G4P62_T018414"; product "estrogen related receptor alpha"; transcript_biotype "mRNA"; exon_number "2";
CM025022.1	Genbank	exon	20005788	20006168	.	-	.	gene_id "G4P62_011172"; transcript_id "gnl|WGS:JAAVVJ|G4P62_T018414"; gene "esrra"; locus_tag "G4P62_011172"; note "transcript variant X4"; orig_protein_id "gnl|WGS:JAAVVJ|G4P62_P018414"; orig_transcript_id "gnl|WGS:JAAVVJ|G4P62_T018414"; product "estrogen related receptor alpha"; transcript_biotype "mRNA"; exon_number "3";
CM025022.1	Genbank	exon	20003666	20003782	.	-	.	gene_id "G4P62_011172"; transcript_id "gnl|WGS:JAAVVJ|G4P62_T018414"; gene "esrra"; locus_tag "G4P62_011172"; note "transcript variant X4"; orig_protein_id "gnl|WGS:JAAVVJ|G4P62_P018414"; orig_transcript_id "gnl|WGS:JAAVVJ|G4P62_T018414"; product "estrogen related receptor alpha"; transcript_biotype "mRNA"; exon_number "4";
CM025022.1	Genbank	exon	20003453	20003566	.	-	.	gene_id "G4P62_011172"; transcript_id "gnl|WGS:JAAVVJ|G4P62_T018414"; gene "esrra"; locus_tag "G4P62_011172"; note "transcript variant X4"; orig_protein_id "gnl|WGS:JAAVVJ|G4P62_P018414"; orig_transcript_id "gnl|WGS:JAAVVJ|G4P62_T018414"; product "estrogen related receptor alpha"; transcript_biotype "mRNA"; exon_number "5";
CM025022.1	Genbank	exon	20002790	20002957	.	-	.	gene_id "G4P62_011172"; transcript_id "gnl|WGS:JAAVVJ|G4P62_T018414"; gene "esrra"; locus_tag "G4P62_011172"; note "transcript variant X4"; orig_protein_id "gnl|WGS:JAAVVJ|G4P62_P018414"; orig_transcript_id "gnl|WGS:JAAVVJ|G4P62_T018414"; product "estrogen related receptor alpha"; transcript_biotype "mRNA"; exon_number "6";
CM025022.1	Genbank	exon	20001409	20001678	.	-	.	gene_id "G4P62_011172"; transcript_id "gnl|WGS:JAAVVJ|G4P62_T018414"; gene "esrra"; locus_tag "G4P62_011172"; note "transcript variant X4"; orig_protein_id "gnl|WGS:JAAVVJ|G4P62_P018414"; orig_transcript_id "gnl|WGS:JAAVVJ|G4P62_T018414"; product "estrogen related receptor alpha"; transcript_biotype "mRNA"; exon_number "7";
CM025022.1	Genbank	exon	19998601	20001252	.	-	.	gene_id "G4P62_011172"; transcript_id "gnl|WGS:JAAVVJ|G4P62_T018414"; gene "esrra"; locus_tag "G4P62_011172"; note "transcript variant X4"; orig_protein_id "gnl|WGS:JAAVVJ|G4P62_P018414"; orig_transcript_id "gnl|WGS:JAAVVJ|G4P62_T018414"; product "estrogen related receptor alpha"; transcript_biotype "mRNA"; exon_number "8";
CM025022.1	Genbank	CDS	20005788	20006163	.	-	0	gene_id "G4P62_011172"; transcript_id "gnl|WGS:JAAVVJ|G4P62_T018414"; gbkey "CDS"; gene "esrra"; locus_tag "G4P62_011172"; orig_transcript_id "gnl|WGS:JAAVVJ|G4P62_T018414"; product "transcript variant X4"; protein_id "KAF7206147.1"; exon_number "3";
CM025022.1	Genbank	CDS	20003666	20003782	.	-	2	gene_id "G4P62_011172"; transcript_id "gnl|WGS:JAAVVJ|G4P62_T018414"; gbkey "CDS"; gene "esrra"; locus_tag "G4P62_011172"; orig_transcript_id "gnl|WGS:JAAVVJ|G4P62_T018414"; product "transcript variant X4"; protein_id "KAF7206147.1"; exon_number "4";
CM025022.1	Genbank	CDS	20003453	20003566	.	-	2	gene_id "G4P62_011172"; transcript_id "gnl|WGS:JAAVVJ|G4P62_T018414"; gbkey "CDS"; gene "esrra"; locus_tag "G4P62_011172"; orig_transcript_id "gnl|WGS:JAAVVJ|G4P62_T018414"; product "transcript variant X4"; protein_id "KAF7206147.1"; exon_number "5";
CM025022.1	Genbank	CDS	20002790	20002957	.	-	2	gene_id "G4P62_011172"; transcript_id "gnl|WGS:JAAVVJ|G4P62_T018414"; gbkey "CDS"; gene "esrra"; locus_tag "G4P62_011172"; orig_transcript_id "gnl|WGS:JAAVVJ|G4P62_T018414"; product "transcript variant X4"; protein_id "KAF7206147.1"; exon_number "6";
CM025022.1	Genbank	CDS	20001409	20001678	.	-	2	gene_id "G4P62_011172"; transcript_id "gnl|WGS:JAAVVJ|G4P62_T018414"; gbkey "CDS"; gene "esrra"; locus_tag "G4P62_011172"; orig_transcript_id "gnl|WGS:JAAVVJ|G4P62_T018414"; product "transcript variant X4"; protein_id "KAF7206147.1"; exon_number "7";
CM025022.1	Genbank	CDS	20001002	20001252	.	-	2	gene_id "G4P62_011172"; transcript_id "gnl|WGS:JAAVVJ|G4P62_T018414"; gbkey "CDS"; gene "esrra"; locus_tag "G4P62_011172"; orig_transcript_id "gnl|WGS:JAAVVJ|G4P62_T018414"; product "transcript variant X4"; protein_id "KAF7206147.1"; exon_number "8";
CM025022.1	Genbank	start_codon	20006161	20006163	.	-	0	gene_id "G4P62_011172"; transcript_id "gnl|WGS:JAAVVJ|G4P62_T018414"; gbkey "CDS"; gene "esrra"; locus_tag "G4P62_011172"; orig_transcript_id "gnl|WGS:JAAVVJ|G4P62_T018414"; product "transcript variant X4"; protein_id "KAF7206147.1"; exon_number "3";
CM025022.1	Genbank	stop_codon	20000999	20001001	.	-	0	gene_id "G4P62_011172"; transcript_id "gnl|WGS:JAAVVJ|G4P62_T018414"; gbkey "CDS"; gene "esrra"; locus_tag "G4P62_011172"; orig_transcript_id "gnl|WGS:JAAVVJ|G4P62_T018414"; product "transcript variant X4"; protein_id "KAF7206147.1"; exon_number "8";
CM025022.1	Genbank	transcript	19998601	20012774	.	-	.	gene_id "G4P62_011172"; transcript_id "gnl|WGS:JAAVVJ|G4P62_T018415"; gbkey "mRNA"; gene "esrra"; locus_tag "G4P62_011172"; note "transcript variant X5"; orig_protein_id "gnl|WGS:JAAVVJ|G4P62_P018415"; orig_transcript_id "gnl|WGS:JAAVVJ|G4P62_T018415"; product "estrogen related receptor alpha"; transcript_biotype "mRNA";
CM025022.1	Genbank	exon	20012618	20012774	.	-	.	gene_id "G4P62_011172"; transcript_id "gnl|WGS:JAAVVJ|G4P62_T018415"; gene "esrra"; locus_tag "G4P62_011172"; note "transcript variant X5"; orig_protein_id "gnl|WGS:JAAVVJ|G4P62_P018415"; orig_transcript_id "gnl|WGS:JAAVVJ|G4P62_T018415"; product "estrogen related receptor alpha"; transcript_biotype "mRNA"; exon_number "1";
CM025022.1	Genbank	exon	20005788	20006168	.	-	.	gene_id "G4P62_011172"; transcript_id "gnl|WGS:JAAVVJ|G4P62_T018415"; gene "esrra"; locus_tag "G4P62_011172"; note "transcript variant X5"; orig_protein_id "gnl|WGS:JAAVVJ|G4P62_P018415"; orig_transcript_id "gnl|WGS:JAAVVJ|G4P62_T018415"; product "estrogen related receptor alpha"; transcript_biotype "mRNA"; exon_number "2";
CM025022.1	Genbank	exon	20003666	20003782	.	-	.	gene_id "G4P62_011172"; transcript_id "gnl|WGS:JAAVVJ|G4P62_T018415"; gene "esrra"; locus_tag "G4P62_011172"; note "transcript variant X5"; orig_protein_id "gnl|WGS:JAAVVJ|G4P62_P018415"; orig_transcript_id "gnl|WGS:JAAVVJ|G4P62_T018415"; product "estrogen related receptor alpha"; transcript_biotype "mRNA"; exon_number "3";
CM025022.1	Genbank	exon	20003453	20003566	.	-	.	gene_id "G4P62_011172"; transcript_id "gnl|WGS:JAAVVJ|G4P62_T018415"; gene "esrra"; locus_tag "G4P62_011172"; note "transcript variant X5"; orig_protein_id "gnl|WGS:JAAVVJ|G4P62_P018415"; orig_transcript_id "gnl|WGS:JAAVVJ|G4P62_T018415"; product "estrogen related receptor alpha"; transcript_biotype "mRNA"; exon_number "4";
CM025022.1	Genbank	exon	20002790	20002957	.	-	.	gene_id "G4P62_011172"; transcript_id "gnl|WGS:JAAVVJ|G4P62_T018415"; gene "esrra"; locus_tag "G4P62_011172"; note "transcript variant X5"; orig_protein_id "gnl|WGS:JAAVVJ|G4P62_P018415"; orig_transcript_id "gnl|WGS:JAAVVJ|G4P62_T018415"; product "estrogen related receptor alpha"; transcript_biotype "mRNA"; exon_number "5";
CM025022.1	Genbank	exon	20001409	20001678	.	-	.	gene_id "G4P62_011172"; transcript_id "gnl|WGS:JAAVVJ|G4P62_T018415"; gene "esrra"; locus_tag "G4P62_011172"; note "transcript variant X5"; orig_protein_id "gnl|WGS:JAAVVJ|G4P62_P018415"; orig_transcript_id "gnl|WGS:JAAVVJ|G4P62_T018415"; product "estrogen related receptor alpha"; transcript_biotype "mRNA"; exon_number "6";
CM025022.1	Genbank	exon	19998601	20001252	.	-	.	gene_id "G4P62_011172"; transcript_id "gnl|WGS:JAAVVJ|G4P62_T018415"; gene "esrra"; locus_tag "G4P62_011172"; note "transcript variant X5"; orig_protein_id "gnl|WGS:JAAVVJ|G4P62_P018415"; orig_transcript_id "gnl|WGS:JAAVVJ|G4P62_T018415"; product "estrogen related receptor alpha"; transcript_biotype "mRNA"; exon_number "7";
CM025022.1	Genbank	CDS	20005788	20006163	.	-	0	gene_id "G4P62_011172"; transcript_id "gnl|WGS:JAAVVJ|G4P62_T018415"; gbkey "CDS"; gene "esrra"; locus_tag "G4P62_011172"; orig_transcript_id "gnl|WGS:JAAVVJ|G4P62_T018415"; product "transcript variant X5"; protein_id "KAF7206148.1"; exon_number "2";
CM025022.1	Genbank	CDS	20003666	20003782	.	-	2	gene_id "G4P62_011172"; transcript_id "gnl|WGS:JAAVVJ|G4P62_T018415"; gbkey "CDS"; gene "esrra"; locus_tag "G4P62_011172"; orig_transcript_id "gnl|WGS:JAAVVJ|G4P62_T018415"; product "transcript variant X5"; protein_id "KAF7206148.1"; exon_number "3";
CM025022.1	Genbank	CDS	20003453	20003566	.	-	2	gene_id "G4P62_011172"; transcript_id "gnl|WGS:JAAVVJ|G4P62_T018415"; gbkey "CDS"; gene "esrra"; locus_tag "G4P62_011172"; orig_transcript_id "gnl|WGS:JAAVVJ|G4P62_T018415"; product "transcript variant X5"; protein_id "KAF7206148.1"; exon_number "4";
CM025022.1	Genbank	CDS	20002790	20002957	.	-	2	gene_id "G4P62_011172"; transcript_id "gnl|WGS:JAAVVJ|G4P62_T018415"; gbkey "CDS"; gene "esrra"; locus_tag "G4P62_011172"; orig_transcript_id "gnl|WGS:JAAVVJ|G4P62_T018415"; product "transcript variant X5"; protein_id "KAF7206148.1"; exon_number "5";
CM025022.1	Genbank	CDS	20001409	20001678	.	-	2	gene_id "G4P62_011172"; transcript_id "gnl|WGS:JAAVVJ|G4P62_T018415"; gbkey "CDS"; gene "esrra"; locus_tag "G4P62_011172"; orig_transcript_id "gnl|WGS:JAAVVJ|G4P62_T018415"; product "transcript variant X5"; protein_id "KAF7206148.1"; exon_number "6";
CM025022.1	Genbank	CDS	20001002	20001252	.	-	2	gene_id "G4P62_011172"; transcript_id "gnl|WGS:JAAVVJ|G4P62_T018415"; gbkey "CDS"; gene "esrra"; locus_tag "G4P62_011172"; orig_transcript_id "gnl|WGS:JAAVVJ|G4P62_T018415"; product "transcript variant X5"; protein_id "KAF7206148.1"; exon_number "7";
CM025022.1	Genbank	start_codon	20006161	20006163	.	-	0	gene_id "G4P62_011172"; transcript_id "gnl|WGS:JAAVVJ|G4P62_T018415"; gbkey "CDS"; gene "esrra"; locus_tag "G4P62_011172"; orig_transcript_id "gnl|WGS:JAAVVJ|G4P62_T018415"; product "transcript variant X5"; protein_id "KAF7206148.1"; exon_number "2";
CM025022.1	Genbank	stop_codon	20000999	20001001	.	-	0	gene_id "G4P62_011172"; transcript_id "gnl|WGS:JAAVVJ|G4P62_T018415"; gbkey "CDS"; gene "esrra"; locus_tag "G4P62_011172"; orig_transcript_id "gnl|WGS:JAAVVJ|G4P62_T018415"; product "transcript variant X5"; protein_id "KAF7206148.1"; exon_number "7";
CM025022.1	Genbank	transcript	19998601	20012587	.	-	.	gene_id "G4P62_011172"; transcript_id "gnl|WGS:JAAVVJ|G4P62_T018416"; gbkey "mRNA"; gene "esrra"; locus_tag "G4P62_011172"; note "transcript variant X1"; orig_protein_id "gnl|WGS:JAAVVJ|G4P62_P018416"; orig_transcript_id "gnl|WGS:JAAVVJ|G4P62_T018416"; product "estrogen related receptor alpha"; transcript_biotype "mRNA";
CM025022.1	Genbank	exon	20012420	20012587	.	-	.	gene_id "G4P62_011172"; transcript_id "gnl|WGS:JAAVVJ|G4P62_T018416"; gene "esrra"; locus_tag "G4P62_011172"; note "transcript variant X1"; orig_protein_id "gnl|WGS:JAAVVJ|G4P62_P018416"; orig_transcript_id "gnl|WGS:JAAVVJ|G4P62_T018416"; product "estrogen related receptor alpha"; transcript_biotype "mRNA"; exon_number "1";
CM025022.1	Genbank	exon	20005788	20006168	.	-	.	gene_id "G4P62_011172"; transcript_id "gnl|WGS:JAAVVJ|G4P62_T018416"; gene "esrra"; locus_tag "G4P62_011172"; note "transcript variant X1"; orig_protein_id "gnl|WGS:JAAVVJ|G4P62_P018416"; orig_transcript_id "gnl|WGS:JAAVVJ|G4P62_T018416"; product "estrogen related receptor alpha"; transcript_biotype "mRNA"; exon_number "2";
CM025022.1	Genbank	exon	20003666	20003782	.	-	.	gene_id "G4P62_011172"; transcript_id "gnl|WGS:JAAVVJ|G4P62_T018416"; gene "esrra"; locus_tag "G4P62_011172"; note "transcript variant X1"; orig_protein_id "gnl|WGS:JAAVVJ|G4P62_P018416"; orig_transcript_id "gnl|WGS:JAAVVJ|G4P62_T018416"; product "estrogen related receptor alpha"; transcript_biotype "mRNA"; exon_number "3";
CM025022.1	Genbank	exon	20003453	20003566	.	-	.	gene_id "G4P62_011172"; transcript_id "gnl|WGS:JAAVVJ|G4P62_T018416"; gene "esrra"; locus_tag "G4P62_011172"; note "transcript variant X1"; orig_protein_id "gnl|WGS:JAAVVJ|G4P62_P018416"; orig_transcript_id "gnl|WGS:JAAVVJ|G4P62_T018416"; product "estrogen related receptor alpha"; transcript_biotype "mRNA"; exon_number "4";
CM025022.1	Genbank	exon	20002790	20002957	.	-	.	gene_id "G4P62_011172"; transcript_id "gnl|WGS:JAAVVJ|G4P62_T018416"; gene "esrra"; locus_tag "G4P62_011172"; note "transcript variant X1"; orig_protein_id "gnl|WGS:JAAVVJ|G4P62_P018416"; orig_transcript_id "gnl|WGS:JAAVVJ|G4P62_T018416"; product "estrogen related receptor alpha"; transcript_biotype "mRNA"; exon_number "5";
CM025022.1	Genbank	exon	20001409	20001678	.	-	.	gene_id "G4P62_011172"; transcript_id "gnl|WGS:JAAVVJ|G4P62_T018416"; gene "esrra"; locus_tag "G4P62_011172"; note "transcript variant X1"; orig_protein_id "gnl|WGS:JAAVVJ|G4P62_P018416"; orig_transcript_id "gnl|WGS:JAAVVJ|G4P62_T018416"; product "estrogen related receptor alpha"; transcript_biotype "mRNA"; exon_number "6";
CM025022.1	Genbank	exon	19998601	20001252	.	-	.	gene_id "G4P62_011172"; transcript_id "gnl|WGS:JAAVVJ|G4P62_T018416"; gene "esrra"; locus_tag "G4P62_011172"; note "transcript variant X1"; orig_protein_id "gnl|WGS:JAAVVJ|G4P62_P018416"; orig_transcript_id "gnl|WGS:JAAVVJ|G4P62_T018416"; product "estrogen related receptor alpha"; transcript_biotype "mRNA"; exon_number "7";
CM025022.1	Genbank	CDS	20012420	20012426	.	-	0	gene_id "G4P62_011172"; transcript_id "gnl|WGS:JAAVVJ|G4P62_T018416"; gbkey "CDS"; gene "esrra"; locus_tag "G4P62_011172"; orig_transcript_id "gnl|WGS:JAAVVJ|G4P62_T018416"; product "transcript variant X1"; protein_id "KAF7206149.1"; exon_number "1";
CM025022.1	Genbank	CDS	20005788	20006168	.	-	2	gene_id "G4P62_011172"; transcript_id "gnl|WGS:JAAVVJ|G4P62_T018416"; gbkey "CDS"; gene "esrra"; locus_tag "G4P62_011172"; orig_transcript_id "gnl|WGS:JAAVVJ|G4P62_T018416"; product "transcript variant X1"; protein_id "KAF7206149.1"; exon_number "2";
CM025022.1	Genbank	CDS	20003666	20003782	.	-	2	gene_id "G4P62_011172"; transcript_id "gnl|WGS:JAAVVJ|G4P62_T018416"; gbkey "CDS"; gene "esrra"; locus_tag "G4P62_011172"; orig_transcript_id "gnl|WGS:JAAVVJ|G4P62_T018416"; product "transcript variant X1"; protein_id "KAF7206149.1"; exon_number "3";
CM025022.1	Genbank	CDS	20003453	20003566	.	-	2	gene_id "G4P62_011172"; transcript_id "gnl|WGS:JAAVVJ|G4P62_T018416"; gbkey "CDS"; gene "esrra"; locus_tag "G4P62_011172"; orig_transcript_id "gnl|WGS:JAAVVJ|G4P62_T018416"; product "transcript variant X1"; protein_id "KAF7206149.1"; exon_number "4";
CM025022.1	Genbank	CDS	20002790	20002957	.	-	2	gene_id "G4P62_011172"; transcript_id "gnl|WGS:JAAVVJ|G4P62_T018416"; gbkey "CDS"; gene "esrra"; locus_tag "G4P62_011172"; orig_transcript_id "gnl|WGS:JAAVVJ|G4P62_T018416"; product "transcript variant X1"; protein_id "KAF7206149.1"; exon_number "5";
CM025022.1	Genbank	CDS	20001409	20001678	.	-	2	gene_id "G4P62_011172"; transcript_id "gnl|WGS:JAAVVJ|G4P62_T018416"; gbkey "CDS"; gene "esrra"; locus_tag "G4P62_011172"; orig_transcript_id "gnl|WGS:JAAVVJ|G4P62_T018416"; product "transcript variant X1"; protein_id "KAF7206149.1"; exon_number "6";
CM025022.1	Genbank	CDS	20001002	20001252	.	-	2	gene_id "G4P62_011172"; transcript_id "gnl|WGS:JAAVVJ|G4P62_T018416"; gbkey "CDS"; gene "esrra"; locus_tag "G4P62_011172"; orig_transcript_id "gnl|WGS:JAAVVJ|G4P62_T018416"; product "transcript variant X1"; protein_id "KAF7206149.1"; exon_number "7";
CM025022.1	Genbank	start_codon	20012424	20012426	.	-	0	gene_id "G4P62_011172"; transcript_id "gnl|WGS:JAAVVJ|G4P62_T018416"; gbkey "CDS"; gene "esrra"; locus_tag "G4P62_011172"; orig_transcript_id "gnl|WGS:JAAVVJ|G4P62_T018416"; product "transcript variant X1"; protein_id "KAF7206149.1"; exon_number "1";
CM025022.1	Genbank	stop_codon	20000999	20001001	.	-	0	gene_id "G4P62_011172"; transcript_id "gnl|WGS:JAAVVJ|G4P62_T018416"; gbkey "CDS"; gene "esrra"; locus_tag "G4P62_011172"; orig_transcript_id "gnl|WGS:JAAVVJ|G4P62_T018416"; product "transcript variant X1"; protein_id "KAF7206149.1"; exon_number "7";
CM025022.1	Genbank	gene	20019371	20036105	.	-	.	gene_id "G4P62_011173"; transcript_id ""; description "potassium channel subfamily K member 4-like"; gbkey "Gene"; gene_biotype "protein_coding"; locus_tag "G4P62_011173"; note "LOC107386681";
CM025022.1	Genbank	transcript	20019371	20036105	.	-	.	gene_id "G4P62_011173"; transcript_id "gnl|WGS:JAAVVJ|G4P62_T018417"; gbkey "mRNA"; locus_tag "G4P62_011173"; orig_protein_id "gnl|WGS:JAAVVJ|G4P62_P018417"; orig_transcript_id "gnl|WGS:JAAVVJ|G4P62_T018417"; product "potassium channel subfamily K member 4-like"; transcript_biotype "mRNA";
CM025022.1	Genbank	exon	20035958	20036105	.	-	.	gene_id "G4P62_011173"; transcript_id "gnl|WGS:JAAVVJ|G4P62_T018417"; locus_tag "G4P62_011173"; orig_protein_id "gnl|WGS:JAAVVJ|G4P62_P018417"; orig_transcript_id "gnl|WGS:JAAVVJ|G4P62_T018417"; product "potassium channel subfamily K member 4-like"; transcript_biotype "mRNA"; exon_number "1";
CM025022.1	Genbank	exon	20034316	20034445	.	-	.	gene_id "G4P62_011173"; transcript_id "gnl|WGS:JAAVVJ|G4P62_T018417"; locus_tag "G4P62_011173"; orig_protein_id "gnl|WGS:JAAVVJ|G4P62_P018417"; orig_transcript_id "gnl|WGS:JAAVVJ|G4P62_T018417"; product "potassium channel subfamily K member 4-like"; transcript_biotype "mRNA"; exon_number "2";
CM025022.1	Genbank	exon	20033787	20034075	.	-	.	gene_id "G4P62_011173"; transcript_id "gnl|WGS:JAAVVJ|G4P62_T018417"; locus_tag "G4P62_011173"; orig_protein_id "gnl|WGS:JAAVVJ|G4P62_P018417"; orig_transcript_id "gnl|WGS:JAAVVJ|G4P62_T018417"; product "potassium channel subfamily K member 4-like"; transcript_biotype "mRNA"; exon_number "3";
CM025022.1	Genbank	exon	20027905	20028019	.	-	.	gene_id "G4P62_011173"; transcript_id "gnl|WGS:JAAVVJ|G4P62_T018417"; locus_tag "G4P62_011173"; orig_protein_id "gnl|WGS:JAAVVJ|G4P62_P018417"; orig_transcript_id "gnl|WGS:JAAVVJ|G4P62_T018417"; product "potassium channel subfamily K member 4-like"; transcript_biotype "mRNA"; exon_number "4";
CM025022.1	Genbank	exon	20027653	20027813	.	-	.	gene_id "G4P62_011173"; transcript_id "gnl|WGS:JAAVVJ|G4P62_T018417"; locus_tag "G4P62_011173"; orig_protein_id "gnl|WGS:JAAVVJ|G4P62_P018417"; orig_transcript_id "gnl|WGS:JAAVVJ|G4P62_T018417"; product "potassium channel subfamily K member 4-like"; transcript_biotype "mRNA"; exon_number "5";
CM025022.1	Genbank	exon	20027376	20027562	.	-	.	gene_id "G4P62_011173"; transcript_id "gnl|WGS:JAAVVJ|G4P62_T018417"; locus_tag "G4P62_011173"; orig_protein_id "gnl|WGS:JAAVVJ|G4P62_P018417"; orig_transcript_id "gnl|WGS:JAAVVJ|G4P62_T018417"; product "potassium channel subfamily K member 4-like"; transcript_biotype "mRNA"; exon_number "6";
CM025022.1	Genbank	exon	20025517	20025701	.	-	.	gene_id "G4P62_011173"; transcript_id "gnl|WGS:JAAVVJ|G4P62_T018417"; locus_tag "G4P62_011173"; orig_protein_id "gnl|WGS:JAAVVJ|G4P62_P018417"; orig_transcript_id "gnl|WGS:JAAVVJ|G4P62_T018417"; product "potassium channel subfamily K member 4-like"; transcript_biotype "mRNA"; exon_number "7";
CM025022.1	Genbank	exon	20019371	20020611	.	-	.	gene_id "G4P62_011173"; transcript_id "gnl|WGS:JAAVVJ|G4P62_T018417"; locus_tag "G4P62_011173"; orig_protein_id "gnl|WGS:JAAVVJ|G4P62_P018417"; orig_transcript_id "gnl|WGS:JAAVVJ|G4P62_T018417"; product "potassium channel subfamily K member 4-like"; transcript_biotype "mRNA"; exon_number "8";
CM025022.1	Genbank	CDS	20033787	20033987	.	-	0	gene_id "G4P62_011173"; transcript_id "gnl|WGS:JAAVVJ|G4P62_T018417"; gbkey "CDS"; locus_tag "G4P62_011173"; orig_transcript_id "gnl|WGS:JAAVVJ|G4P62_T018417"; product "potassium channel subfamily K member 4-like"; protein_id "KAF7206150.1"; exon_number "3";
CM025022.1	Genbank	CDS	20027905	20028019	.	-	0	gene_id "G4P62_011173"; transcript_id "gnl|WGS:JAAVVJ|G4P62_T018417"; gbkey "CDS"; locus_tag "G4P62_011173"; orig_transcript_id "gnl|WGS:JAAVVJ|G4P62_T018417"; product "potassium channel subfamily K member 4-like"; protein_id "KAF7206150.1"; exon_number "4";
CM025022.1	Genbank	CDS	20027653	20027813	.	-	2	gene_id "G4P62_011173"; transcript_id "gnl|WGS:JAAVVJ|G4P62_T018417"; gbkey "CDS"; locus_tag "G4P62_011173"; orig_transcript_id "gnl|WGS:JAAVVJ|G4P62_T018417"; product "potassium channel subfamily K member 4-like"; protein_id "KAF7206150.1"; exon_number "5";
CM025022.1	Genbank	CDS	20027376	20027562	.	-	0	gene_id "G4P62_011173"; transcript_id "gnl|WGS:JAAVVJ|G4P62_T018417"; gbkey "CDS"; locus_tag "G4P62_011173"; orig_transcript_id "gnl|WGS:JAAVVJ|G4P62_T018417"; product "potassium channel subfamily K member 4-like"; protein_id "KAF7206150.1"; exon_number "6";
CM025022.1	Genbank	CDS	20025517	20025701	.	-	2	gene_id "G4P62_011173"; transcript_id "gnl|WGS:JAAVVJ|G4P62_T018417"; gbkey "CDS"; locus_tag "G4P62_011173"; orig_transcript_id "gnl|WGS:JAAVVJ|G4P62_T018417"; product "potassium channel subfamily K member 4-like"; protein_id "KAF7206150.1"; exon_number "7";
CM025022.1	Genbank	CDS	20020012	20020611	.	-	0	gene_id "G4P62_011173"; transcript_id "gnl|WGS:JAAVVJ|G4P62_T018417"; gbkey "CDS"; locus_tag "G4P62_011173"; orig_transcript_id "gnl|WGS:JAAVVJ|G4P62_T018417"; product "potassium channel subfamily K member 4-like"; protein_id "KAF7206150.1"; exon_number "8";
CM025022.1	Genbank	start_codon	20033985	20033987	.	-	0	gene_id "G4P62_011173"; transcript_id "gnl|WGS:JAAVVJ|G4P62_T018417"; gbkey "CDS"; locus_tag "G4P62_011173"; orig_transcript_id "gnl|WGS:JAAVVJ|G4P62_T018417"; product "potassium channel subfamily K member 4-like"; protein_id "KAF7206150.1"; exon_number "3";
CM025022.1	Genbank	stop_codon	20020009	20020011	.	-	0	gene_id "G4P62_011173"; transcript_id "gnl|WGS:JAAVVJ|G4P62_T018417"; gbkey "CDS"; locus_tag "G4P62_011173"; orig_transcript_id "gnl|WGS:JAAVVJ|G4P62_T018417"; product "potassium channel subfamily K member 4-like"; protein_id "KAF7206150.1"; exon_number "8";
CM025022.1	Genbank	gene	20049834	20055341	.	-	.	gene_id "G4P62_011174"; transcript_id ""; description "adenylosuccinate synthetase isozyme 2-like"; gbkey "Gene"; gene_biotype "protein_coding"; locus_tag "G4P62_011174"; note "LOC107386682";
CM025022.1	Genbank	transcript	20049834	20055341	.	-	.	gene_id "G4P62_011174"; transcript_id "gnl|WGS:JAAVVJ|G4P62_T018418"; gbkey "mRNA"; locus_tag "G4P62_011174"; orig_protein_id "gnl|WGS:JAAVVJ|G4P62_P018418"; orig_transcript_id "gnl|WGS:JAAVVJ|G4P62_T018418"; product "adenylosuccinate synthetase isozyme 2-like"; transcript_biotype "mRNA";
CM025022.1	Genbank	exon	20055014	20055341	.	-	.	gene_id "G4P62_011174"; transcript_id "gnl|WGS:JAAVVJ|G4P62_T018418"; locus_tag "G4P62_011174"; orig_protein_id "gnl|WGS:JAAVVJ|G4P62_P018418"; orig_transcript_id "gnl|WGS:JAAVVJ|G4P62_T018418"; product "adenylosuccinate synthetase isozyme 2-like"; transcript_biotype "mRNA"; exon_number "1";
CM025022.1	Genbank	exon	20054513	20054615	.	-	.	gene_id "G4P62_011174"; transcript_id "gnl|WGS:JAAVVJ|G4P62_T018418"; locus_tag "G4P62_011174"; orig_protein_id "gnl|WGS:JAAVVJ|G4P62_P018418"; orig_transcript_id "gnl|WGS:JAAVVJ|G4P62_T018418"; product "adenylosuccinate synthetase isozyme 2-like"; transcript_biotype "mRNA"; exon_number "2";
CM025022.1	Genbank	exon	20054120	20054188	.	-	.	gene_id "G4P62_011174"; transcript_id "gnl|WGS:JAAVVJ|G4P62_T018418"; locus_tag "G4P62_011174"; orig_protein_id "gnl|WGS:JAAVVJ|G4P62_P018418"; orig_transcript_id "gnl|WGS:JAAVVJ|G4P62_T018418"; product "adenylosuccinate synthetase isozyme 2-like"; transcript_biotype "mRNA"; exon_number "3";
CM025022.1	Genbank	exon	20053430	20053480	.	-	.	gene_id "G4P62_011174"; transcript_id "gnl|WGS:JAAVVJ|G4P62_T018418"; locus_tag "G4P62_011174"; orig_protein_id "gnl|WGS:JAAVVJ|G4P62_P018418"; orig_transcript_id "gnl|WGS:JAAVVJ|G4P62_T018418"; product "adenylosuccinate synthetase isozyme 2-like"; transcript_biotype "mRNA"; exon_number "4";
CM025022.1	Genbank	exon	20053285	20053351	.	-	.	gene_id "G4P62_011174"; transcript_id "gnl|WGS:JAAVVJ|G4P62_T018418"; locus_tag "G4P62_011174"; orig_protein_id "gnl|WGS:JAAVVJ|G4P62_P018418"; orig_transcript_id "gnl|WGS:JAAVVJ|G4P62_T018418"; product "adenylosuccinate synthetase isozyme 2-like"; transcript_biotype "mRNA"; exon_number "5";
CM025022.1	Genbank	exon	20053087	20053194	.	-	.	gene_id "G4P62_011174"; transcript_id "gnl|WGS:JAAVVJ|G4P62_T018418"; locus_tag "G4P62_011174"; orig_protein_id "gnl|WGS:JAAVVJ|G4P62_P018418"; orig_transcript_id "gnl|WGS:JAAVVJ|G4P62_T018418"; product "adenylosuccinate synthetase isozyme 2-like"; transcript_biotype "mRNA"; exon_number "6";
CM025022.1	Genbank	exon	20052558	20052639	.	-	.	gene_id "G4P62_011174"; transcript_id "gnl|WGS:JAAVVJ|G4P62_T018418"; locus_tag "G4P62_011174"; orig_protein_id "gnl|WGS:JAAVVJ|G4P62_P018418"; orig_transcript_id "gnl|WGS:JAAVVJ|G4P62_T018418"; product "adenylosuccinate synthetase isozyme 2-like"; transcript_biotype "mRNA"; exon_number "7";
CM025022.1	Genbank	exon	20052290	20052416	.	-	.	gene_id "G4P62_011174"; transcript_id "gnl|WGS:JAAVVJ|G4P62_T018418"; locus_tag "G4P62_011174"; orig_protein_id "gnl|WGS:JAAVVJ|G4P62_P018418"; orig_transcript_id "gnl|WGS:JAAVVJ|G4P62_T018418"; product "adenylosuccinate synthetase isozyme 2-like"; transcript_biotype "mRNA"; exon_number "8";
CM025022.1	Genbank	exon	20052053	20052207	.	-	.	gene_id "G4P62_011174"; transcript_id "gnl|WGS:JAAVVJ|G4P62_T018418"; locus_tag "G4P62_011174"; orig_protein_id "gnl|WGS:JAAVVJ|G4P62_P018418"; orig_transcript_id "gnl|WGS:JAAVVJ|G4P62_T018418"; product "adenylosuccinate synthetase isozyme 2-like"; transcript_biotype "mRNA"; exon_number "9";
CM025022.1	Genbank	exon	20051852	20051976	.	-	.	gene_id "G4P62_011174"; transcript_id "gnl|WGS:JAAVVJ|G4P62_T018418"; locus_tag "G4P62_011174"; orig_protein_id "gnl|WGS:JAAVVJ|G4P62_P018418"; orig_transcript_id "gnl|WGS:JAAVVJ|G4P62_T018418"; product "adenylosuccinate synthetase isozyme 2-like"; transcript_biotype "mRNA"; exon_number "10";
CM025022.1	Genbank	exon	20051668	20051765	.	-	.	gene_id "G4P62_011174"; transcript_id "gnl|WGS:JAAVVJ|G4P62_T018418"; locus_tag "G4P62_011174"; orig_protein_id "gnl|WGS:JAAVVJ|G4P62_P018418"; orig_transcript_id "gnl|WGS:JAAVVJ|G4P62_T018418"; product "adenylosuccinate synthetase isozyme 2-like"; transcript_biotype "mRNA"; exon_number "11";
CM025022.1	Genbank	exon	20050630	20050779	.	-	.	gene_id "G4P62_011174"; transcript_id "gnl|WGS:JAAVVJ|G4P62_T018418"; locus_tag "G4P62_011174"; orig_protein_id "gnl|WGS:JAAVVJ|G4P62_P018418"; orig_transcript_id "gnl|WGS:JAAVVJ|G4P62_T018418"; product "adenylosuccinate synthetase isozyme 2-like"; transcript_biotype "mRNA"; exon_number "12";
CM025022.1	Genbank	exon	20049834	20050523	.	-	.	gene_id "G4P62_011174"; transcript_id "gnl|WGS:JAAVVJ|G4P62_T018418"; locus_tag "G4P62_011174"; orig_protein_id "gnl|WGS:JAAVVJ|G4P62_P018418"; orig_transcript_id "gnl|WGS:JAAVVJ|G4P62_T018418"; product "adenylosuccinate synthetase isozyme 2-like"; transcript_biotype "mRNA"; exon_number "13";
CM025022.1	Genbank	CDS	20055014	20055247	.	-	0	gene_id "G4P62_011174"; transcript_id "gnl|WGS:JAAVVJ|G4P62_T018418"; gbkey "CDS"; locus_tag "G4P62_011174"; orig_transcript_id "gnl|WGS:JAAVVJ|G4P62_T018418"; product "adenylosuccinate synthetase isozyme 2-like"; protein_id "KAF7206151.1"; exon_number "1";
CM025022.1	Genbank	CDS	20054513	20054615	.	-	0	gene_id "G4P62_011174"; transcript_id "gnl|WGS:JAAVVJ|G4P62_T018418"; gbkey "CDS"; locus_tag "G4P62_011174"; orig_transcript_id "gnl|WGS:JAAVVJ|G4P62_T018418"; product "adenylosuccinate synthetase isozyme 2-like"; protein_id "KAF7206151.1"; exon_number "2";
CM025022.1	Genbank	CDS	20054120	20054188	.	-	2	gene_id "G4P62_011174"; transcript_id "gnl|WGS:JAAVVJ|G4P62_T018418"; gbkey "CDS"; locus_tag "G4P62_011174"; orig_transcript_id "gnl|WGS:JAAVVJ|G4P62_T018418"; product "adenylosuccinate synthetase isozyme 2-like"; protein_id "KAF7206151.1"; exon_number "3";
CM025022.1	Genbank	CDS	20053430	20053480	.	-	2	gene_id "G4P62_011174"; transcript_id "gnl|WGS:JAAVVJ|G4P62_T018418"; gbkey "CDS"; locus_tag "G4P62_011174"; orig_transcript_id "gnl|WGS:JAAVVJ|G4P62_T018418"; product "adenylosuccinate synthetase isozyme 2-like"; protein_id "KAF7206151.1"; exon_number "4";
CM025022.1	Genbank	CDS	20053285	20053351	.	-	2	gene_id "G4P62_011174"; transcript_id "gnl|WGS:JAAVVJ|G4P62_T018418"; gbkey "CDS"; locus_tag "G4P62_011174"; orig_transcript_id "gnl|WGS:JAAVVJ|G4P62_T018418"; product "adenylosuccinate synthetase isozyme 2-like"; protein_id "KAF7206151.1"; exon_number "5";
CM025022.1	Genbank	CDS	20053087	20053194	.	-	1	gene_id "G4P62_011174"; transcript_id "gnl|WGS:JAAVVJ|G4P62_T018418"; gbkey "CDS"; locus_tag "G4P62_011174"; orig_transcript_id "gnl|WGS:JAAVVJ|G4P62_T018418"; product "adenylosuccinate synthetase isozyme 2-like"; protein_id "KAF7206151.1"; exon_number "6";
CM025022.1	Genbank	CDS	20052558	20052639	.	-	1	gene_id "G4P62_011174"; transcript_id "gnl|WGS:JAAVVJ|G4P62_T018418"; gbkey "CDS"; locus_tag "G4P62_011174"; orig_transcript_id "gnl|WGS:JAAVVJ|G4P62_T018418"; product "adenylosuccinate synthetase isozyme 2-like"; protein_id "KAF7206151.1"; exon_number "7";
CM025022.1	Genbank	CDS	20052290	20052416	.	-	0	gene_id "G4P62_011174"; transcript_id "gnl|WGS:JAAVVJ|G4P62_T018418"; gbkey "CDS"; locus_tag "G4P62_011174"; orig_transcript_id "gnl|WGS:JAAVVJ|G4P62_T018418"; product "adenylosuccinate synthetase isozyme 2-like"; protein_id "KAF7206151.1"; exon_number "8";
CM025022.1	Genbank	CDS	20052053	20052207	.	-	2	gene_id "G4P62_011174"; transcript_id "gnl|WGS:JAAVVJ|G4P62_T018418"; gbkey "CDS"; locus_tag "G4P62_011174"; orig_transcript_id "gnl|WGS:JAAVVJ|G4P62_T018418"; product "adenylosuccinate synthetase isozyme 2-like"; protein_id "KAF7206151.1"; exon_number "9";
CM025022.1	Genbank	CDS	20051852	20051976	.	-	0	gene_id "G4P62_011174"; transcript_id "gnl|WGS:JAAVVJ|G4P62_T018418"; gbkey "CDS"; locus_tag "G4P62_011174"; orig_transcript_id "gnl|WGS:JAAVVJ|G4P62_T018418"; product "adenylosuccinate synthetase isozyme 2-like"; protein_id "KAF7206151.1"; exon_number "10";
CM025022.1	Genbank	CDS	20051668	20051765	.	-	1	gene_id "G4P62_011174"; transcript_id "gnl|WGS:JAAVVJ|G4P62_T018418"; gbkey "CDS"; locus_tag "G4P62_011174"; orig_transcript_id "gnl|WGS:JAAVVJ|G4P62_T018418"; product "adenylosuccinate synthetase isozyme 2-like"; protein_id "KAF7206151.1"; exon_number "11";
CM025022.1	Genbank	CDS	20050630	20050779	.	-	2	gene_id "G4P62_011174"; transcript_id "gnl|WGS:JAAVVJ|G4P62_T018418"; gbkey "CDS"; locus_tag "G4P62_011174"; orig_transcript_id "gnl|WGS:JAAVVJ|G4P62_T018418"; product "adenylosuccinate synthetase isozyme 2-like"; protein_id "KAF7206151.1"; exon_number "12";
CM025022.1	Genbank	CDS	20050474	20050523	.	-	2	gene_id "G4P62_011174"; transcript_id "gnl|WGS:JAAVVJ|G4P62_T018418"; gbkey "CDS"; locus_tag "G4P62_011174"; orig_transcript_id "gnl|WGS:JAAVVJ|G4P62_T018418"; product "adenylosuccinate synthetase isozyme 2-like"; protein_id "KAF7206151.1"; exon_number "13";
CM025022.1	Genbank	start_codon	20055245	20055247	.	-	0	gene_id "G4P62_011174"; transcript_id "gnl|WGS:JAAVVJ|G4P62_T018418"; gbkey "CDS"; locus_tag "G4P62_011174"; orig_transcript_id "gnl|WGS:JAAVVJ|G4P62_T018418"; product "adenylosuccinate synthetase isozyme 2-like"; protein_id "KAF7206151.1"; exon_number "1";
CM025022.1	Genbank	stop_codon	20050471	20050473	.	-	0	gene_id "G4P62_011174"; transcript_id "gnl|WGS:JAAVVJ|G4P62_T018418"; gbkey "CDS"; locus_tag "G4P62_011174"; orig_transcript_id "gnl|WGS:JAAVVJ|G4P62_T018418"; product "adenylosuccinate synthetase isozyme 2-like"; protein_id "KAF7206151.1"; exon_number "13";
CM025022.1	Genbank	gene	20061834	20078157	.	-	.	gene_id "G4P62_011175"; transcript_id ""; description "chromosome-associated kinesin KIF4-like isoform"; gbkey "Gene"; gene_biotype "protein_coding"; locus_tag "G4P62_011175"; note "LOC107386683";
CM025022.1	Genbank	transcript	20061834	20078157	.	-	.	gene_id "G4P62_011175"; transcript_id "gnl|WGS:JAAVVJ|G4P62_T018419"; gbkey "mRNA"; locus_tag "G4P62_011175"; note "transcript variant X2"; orig_protein_id "gnl|WGS:JAAVVJ|G4P62_P018419"; orig_transcript_id "gnl|WGS:JAAVVJ|G4P62_T018419"; product "chromosome-associated kinesin KIF4-like"; transcript_biotype "mRNA";
CM025022.1	Genbank	exon	20078058	20078157	.	-	.	gene_id "G4P62_011175"; transcript_id "gnl|WGS:JAAVVJ|G4P62_T018419"; locus_tag "G4P62_011175"; note "transcript variant X2"; orig_protein_id "gnl|WGS:JAAVVJ|G4P62_P018419"; orig_transcript_id "gnl|WGS:JAAVVJ|G4P62_T018419"; product "chromosome-associated kinesin KIF4-like"; transcript_biotype "mRNA"; exon_number "1";
CM025022.1	Genbank	exon	20076221	20076305	.	-	.	gene_id "G4P62_011175"; transcript_id "gnl|WGS:JAAVVJ|G4P62_T018419"; locus_tag "G4P62_011175"; note "transcript variant X2"; orig_protein_id "gnl|WGS:JAAVVJ|G4P62_P018419"; orig_transcript_id "gnl|WGS:JAAVVJ|G4P62_T018419"; product "chromosome-associated kinesin KIF4-like"; transcript_biotype "mRNA"; exon_number "2";
CM025022.1	Genbank	exon	20072592	20072736	.	-	.	gene_id "G4P62_011175"; transcript_id "gnl|WGS:JAAVVJ|G4P62_T018419"; locus_tag "G4P62_011175"; note "transcript variant X2"; orig_protein_id "gnl|WGS:JAAVVJ|G4P62_P018419"; orig_transcript_id "gnl|WGS:JAAVVJ|G4P62_T018419"; product "chromosome-associated kinesin KIF4-like"; transcript_biotype "mRNA"; exon_number "3";
CM025022.1	Genbank	exon	20072393	20072507	.	-	.	gene_id "G4P62_011175"; transcript_id "gnl|WGS:JAAVVJ|G4P62_T018419"; locus_tag "G4P62_011175"; note "transcript variant X2"; orig_protein_id "gnl|WGS:JAAVVJ|G4P62_P018419"; orig_transcript_id "gnl|WGS:JAAVVJ|G4P62_T018419"; product "chromosome-associated kinesin KIF4-like"; transcript_biotype "mRNA"; exon_number "4";
CM025022.1	Genbank	exon	20072092	20072282	.	-	.	gene_id "G4P62_011175"; transcript_id "gnl|WGS:JAAVVJ|G4P62_T018419"; locus_tag "G4P62_011175"; note "transcript variant X2"; orig_protein_id "gnl|WGS:JAAVVJ|G4P62_P018419"; orig_transcript_id "gnl|WGS:JAAVVJ|G4P62_T018419"; product "chromosome-associated kinesin KIF4-like"; transcript_biotype "mRNA"; exon_number "5";
CM025022.1	Genbank	exon	20071918	20072007	.	-	.	gene_id "G4P62_011175"; transcript_id "gnl|WGS:JAAVVJ|G4P62_T018419"; locus_tag "G4P62_011175"; note "transcript variant X2"; orig_protein_id "gnl|WGS:JAAVVJ|G4P62_P018419"; orig_transcript_id "gnl|WGS:JAAVVJ|G4P62_T018419"; product "chromosome-associated kinesin KIF4-like"; transcript_biotype "mRNA"; exon_number "6";
CM025022.1	Genbank	exon	20070985	20071151	.	-	.	gene_id "G4P62_011175"; transcript_id "gnl|WGS:JAAVVJ|G4P62_T018419"; locus_tag "G4P62_011175"; note "transcript variant X2"; orig_protein_id "gnl|WGS:JAAVVJ|G4P62_P018419"; orig_transcript_id "gnl|WGS:JAAVVJ|G4P62_T018419"; product "chromosome-associated kinesin KIF4-like"; transcript_biotype "mRNA"; exon_number "7";
CM025022.1	Genbank	exon	20070711	20070805	.	-	.	gene_id "G4P62_011175"; transcript_id "gnl|WGS:JAAVVJ|G4P62_T018419"; locus_tag "G4P62_011175"; note "transcript variant X2"; orig_protein_id "gnl|WGS:JAAVVJ|G4P62_P018419"; orig_transcript_id "gnl|WGS:JAAVVJ|G4P62_T018419"; product "chromosome-associated kinesin KIF4-like"; transcript_biotype "mRNA"; exon_number "8";
CM025022.1	Genbank	exon	20070409	20070528	.	-	.	gene_id "G4P62_011175"; transcript_id "gnl|WGS:JAAVVJ|G4P62_T018419"; locus_tag "G4P62_011175"; note "transcript variant X2"; orig_protein_id "gnl|WGS:JAAVVJ|G4P62_P018419"; orig_transcript_id "gnl|WGS:JAAVVJ|G4P62_T018419"; product "chromosome-associated kinesin KIF4-like"; transcript_biotype "mRNA"; exon_number "9";
CM025022.1	Genbank	exon	20069130	20069305	.	-	.	gene_id "G4P62_011175"; transcript_id "gnl|WGS:JAAVVJ|G4P62_T018419"; locus_tag "G4P62_011175"; note "transcript variant X2"; orig_protein_id "gnl|WGS:JAAVVJ|G4P62_P018419"; orig_transcript_id "gnl|WGS:JAAVVJ|G4P62_T018419"; product "chromosome-associated kinesin KIF4-like"; transcript_biotype "mRNA"; exon_number "10";
CM025022.1	Genbank	exon	20068827	20068888	.	-	.	gene_id "G4P62_011175"; transcript_id "gnl|WGS:JAAVVJ|G4P62_T018419"; locus_tag "G4P62_011175"; note "transcript variant X2"; orig_protein_id "gnl|WGS:JAAVVJ|G4P62_P018419"; orig_transcript_id "gnl|WGS:JAAVVJ|G4P62_T018419"; product "chromosome-associated kinesin KIF4-like"; transcript_biotype "mRNA"; exon_number "11";
CM025022.1	Genbank	exon	20068614	20068746	.	-	.	gene_id "G4P62_011175"; transcript_id "gnl|WGS:JAAVVJ|G4P62_T018419"; locus_tag "G4P62_011175"; note "transcript variant X2"; orig_protein_id "gnl|WGS:JAAVVJ|G4P62_P018419"; orig_transcript_id "gnl|WGS:JAAVVJ|G4P62_T018419"; product "chromosome-associated kinesin KIF4-like"; transcript_biotype "mRNA"; exon_number "12";
CM025022.1	Genbank	exon	20068029	20068087	.	-	.	gene_id "G4P62_011175"; transcript_id "gnl|WGS:JAAVVJ|G4P62_T018419"; locus_tag "G4P62_011175"; note "transcript variant X2"; orig_protein_id "gnl|WGS:JAAVVJ|G4P62_P018419"; orig_transcript_id "gnl|WGS:JAAVVJ|G4P62_T018419"; product "chromosome-associated kinesin KIF4-like"; transcript_biotype "mRNA"; exon_number "13";
CM025022.1	Genbank	exon	20067602	20067707	.	-	.	gene_id "G4P62_011175"; transcript_id "gnl|WGS:JAAVVJ|G4P62_T018419"; locus_tag "G4P62_011175"; note "transcript variant X2"; orig_protein_id "gnl|WGS:JAAVVJ|G4P62_P018419"; orig_transcript_id "gnl|WGS:JAAVVJ|G4P62_T018419"; product "chromosome-associated kinesin KIF4-like"; transcript_biotype "mRNA"; exon_number "14";
CM025022.1	Genbank	exon	20067178	20067522	.	-	.	gene_id "G4P62_011175"; transcript_id "gnl|WGS:JAAVVJ|G4P62_T018419"; locus_tag "G4P62_011175"; note "transcript variant X2"; orig_protein_id "gnl|WGS:JAAVVJ|G4P62_P018419"; orig_transcript_id "gnl|WGS:JAAVVJ|G4P62_T018419"; product "chromosome-associated kinesin KIF4-like"; transcript_biotype "mRNA"; exon_number "15";
CM025022.1	Genbank	exon	20066983	20067086	.	-	.	gene_id "G4P62_011175"; transcript_id "gnl|WGS:JAAVVJ|G4P62_T018419"; locus_tag "G4P62_011175"; note "transcript variant X2"; orig_protein_id "gnl|WGS:JAAVVJ|G4P62_P018419"; orig_transcript_id "gnl|WGS:JAAVVJ|G4P62_T018419"; product "chromosome-associated kinesin KIF4-like"; transcript_biotype "mRNA"; exon_number "16";
CM025022.1	Genbank	exon	20066746	20066890	.	-	.	gene_id "G4P62_011175"; transcript_id "gnl|WGS:JAAVVJ|G4P62_T018419"; locus_tag "G4P62_011175"; note "transcript variant X2"; orig_protein_id "gnl|WGS:JAAVVJ|G4P62_P018419"; orig_transcript_id "gnl|WGS:JAAVVJ|G4P62_T018419"; product "chromosome-associated kinesin KIF4-like"; transcript_biotype "mRNA"; exon_number "17";
CM025022.1	Genbank	exon	20066330	20066440	.	-	.	gene_id "G4P62_011175"; transcript_id "gnl|WGS:JAAVVJ|G4P62_T018419"; locus_tag "G4P62_011175"; note "transcript variant X2"; orig_protein_id "gnl|WGS:JAAVVJ|G4P62_P018419"; orig_transcript_id "gnl|WGS:JAAVVJ|G4P62_T018419"; product "chromosome-associated kinesin KIF4-like"; transcript_biotype "mRNA"; exon_number "18";
CM025022.1	Genbank	exon	20066166	20066249	.	-	.	gene_id "G4P62_011175"; transcript_id "gnl|WGS:JAAVVJ|G4P62_T018419"; locus_tag "G4P62_011175"; note "transcript variant X2"; orig_protein_id "gnl|WGS:JAAVVJ|G4P62_P018419"; orig_transcript_id "gnl|WGS:JAAVVJ|G4P62_T018419"; product "chromosome-associated kinesin KIF4-like"; transcript_biotype "mRNA"; exon_number "19";
CM025022.1	Genbank	exon	20065973	20066086	.	-	.	gene_id "G4P62_011175"; transcript_id "gnl|WGS:JAAVVJ|G4P62_T018419"; locus_tag "G4P62_011175"; note "transcript variant X2"; orig_protein_id "gnl|WGS:JAAVVJ|G4P62_P018419"; orig_transcript_id "gnl|WGS:JAAVVJ|G4P62_T018419"; product "chromosome-associated kinesin KIF4-like"; transcript_biotype "mRNA"; exon_number "20";
CM025022.1	Genbank	exon	20065717	20065872	.	-	.	gene_id "G4P62_011175"; transcript_id "gnl|WGS:JAAVVJ|G4P62_T018419"; locus_tag "G4P62_011175"; note "transcript variant X2"; orig_protein_id "gnl|WGS:JAAVVJ|G4P62_P018419"; orig_transcript_id "gnl|WGS:JAAVVJ|G4P62_T018419"; product "chromosome-associated kinesin KIF4-like"; transcript_biotype "mRNA"; exon_number "21";
CM025022.1	Genbank	exon	20065546	20065643	.	-	.	gene_id "G4P62_011175"; transcript_id "gnl|WGS:JAAVVJ|G4P62_T018419"; locus_tag "G4P62_011175"; note "transcript variant X2"; orig_protein_id "gnl|WGS:JAAVVJ|G4P62_P018419"; orig_transcript_id "gnl|WGS:JAAVVJ|G4P62_T018419"; product "chromosome-associated kinesin KIF4-like"; transcript_biotype "mRNA"; exon_number "22";
CM025022.1	Genbank	exon	20065316	20065445	.	-	.	gene_id "G4P62_011175"; transcript_id "gnl|WGS:JAAVVJ|G4P62_T018419"; locus_tag "G4P62_011175"; note "transcript variant X2"; orig_protein_id "gnl|WGS:JAAVVJ|G4P62_P018419"; orig_transcript_id "gnl|WGS:JAAVVJ|G4P62_T018419"; product "chromosome-associated kinesin KIF4-like"; transcript_biotype "mRNA"; exon_number "23";
CM025022.1	Genbank	exon	20065062	20065232	.	-	.	gene_id "G4P62_011175"; transcript_id "gnl|WGS:JAAVVJ|G4P62_T018419"; locus_tag "G4P62_011175"; note "transcript variant X2"; orig_protein_id "gnl|WGS:JAAVVJ|G4P62_P018419"; orig_transcript_id "gnl|WGS:JAAVVJ|G4P62_T018419"; product "chromosome-associated kinesin KIF4-like"; transcript_biotype "mRNA"; exon_number "24";
CM025022.1	Genbank	exon	20064892	20064984	.	-	.	gene_id "G4P62_011175"; transcript_id "gnl|WGS:JAAVVJ|G4P62_T018419"; locus_tag "G4P62_011175"; note "transcript variant X2"; orig_protein_id "gnl|WGS:JAAVVJ|G4P62_P018419"; orig_transcript_id "gnl|WGS:JAAVVJ|G4P62_T018419"; product "chromosome-associated kinesin KIF4-like"; transcript_biotype "mRNA"; exon_number "25";
CM025022.1	Genbank	exon	20064754	20064822	.	-	.	gene_id "G4P62_011175"; transcript_id "gnl|WGS:JAAVVJ|G4P62_T018419"; locus_tag "G4P62_011175"; note "transcript variant X2"; orig_protein_id "gnl|WGS:JAAVVJ|G4P62_P018419"; orig_transcript_id "gnl|WGS:JAAVVJ|G4P62_T018419"; product "chromosome-associated kinesin KIF4-like"; transcript_biotype "mRNA"; exon_number "26";
CM025022.1	Genbank	exon	20064580	20064681	.	-	.	gene_id "G4P62_011175"; transcript_id "gnl|WGS:JAAVVJ|G4P62_T018419"; locus_tag "G4P62_011175"; note "transcript variant X2"; orig_protein_id "gnl|WGS:JAAVVJ|G4P62_P018419"; orig_transcript_id "gnl|WGS:JAAVVJ|G4P62_T018419"; product "chromosome-associated kinesin KIF4-like"; transcript_biotype "mRNA"; exon_number "27";
CM025022.1	Genbank	exon	20064239	20064397	.	-	.	gene_id "G4P62_011175"; transcript_id "gnl|WGS:JAAVVJ|G4P62_T018419"; locus_tag "G4P62_011175"; note "transcript variant X2"; orig_protein_id "gnl|WGS:JAAVVJ|G4P62_P018419"; orig_transcript_id "gnl|WGS:JAAVVJ|G4P62_T018419"; product "chromosome-associated kinesin KIF4-like"; transcript_biotype "mRNA"; exon_number "28";
CM025022.1	Genbank	exon	20063988	20064113	.	-	.	gene_id "G4P62_011175"; transcript_id "gnl|WGS:JAAVVJ|G4P62_T018419"; locus_tag "G4P62_011175"; note "transcript variant X2"; orig_protein_id "gnl|WGS:JAAVVJ|G4P62_P018419"; orig_transcript_id "gnl|WGS:JAAVVJ|G4P62_T018419"; product "chromosome-associated kinesin KIF4-like"; transcript_biotype "mRNA"; exon_number "29";
CM025022.1	Genbank	exon	20062963	20063076	.	-	.	gene_id "G4P62_011175"; transcript_id "gnl|WGS:JAAVVJ|G4P62_T018419"; locus_tag "G4P62_011175"; note "transcript variant X2"; orig_protein_id "gnl|WGS:JAAVVJ|G4P62_P018419"; orig_transcript_id "gnl|WGS:JAAVVJ|G4P62_T018419"; product "chromosome-associated kinesin KIF4-like"; transcript_biotype "mRNA"; exon_number "30";
CM025022.1	Genbank	exon	20061834	20062868	.	-	.	gene_id "G4P62_011175"; transcript_id "gnl|WGS:JAAVVJ|G4P62_T018419"; locus_tag "G4P62_011175"; note "transcript variant X2"; orig_protein_id "gnl|WGS:JAAVVJ|G4P62_P018419"; orig_transcript_id "gnl|WGS:JAAVVJ|G4P62_T018419"; product "chromosome-associated kinesin KIF4-like"; transcript_biotype "mRNA"; exon_number "31";
CM025022.1	Genbank	CDS	20072592	20072714	.	-	0	gene_id "G4P62_011175"; transcript_id "gnl|WGS:JAAVVJ|G4P62_T018419"; gbkey "CDS"; locus_tag "G4P62_011175"; orig_transcript_id "gnl|WGS:JAAVVJ|G4P62_T018419"; product "transcript variant X2"; protein_id "KAF7206152.1"; exon_number "3";
CM025022.1	Genbank	CDS	20072393	20072507	.	-	0	gene_id "G4P62_011175"; transcript_id "gnl|WGS:JAAVVJ|G4P62_T018419"; gbkey "CDS"; locus_tag "G4P62_011175"; orig_transcript_id "gnl|WGS:JAAVVJ|G4P62_T018419"; product "transcript variant X2"; protein_id "KAF7206152.1"; exon_number "4";
CM025022.1	Genbank	CDS	20072092	20072282	.	-	2	gene_id "G4P62_011175"; transcript_id "gnl|WGS:JAAVVJ|G4P62_T018419"; gbkey "CDS"; locus_tag "G4P62_011175"; orig_transcript_id "gnl|WGS:JAAVVJ|G4P62_T018419"; product "transcript variant X2"; protein_id "KAF7206152.1"; exon_number "5";
CM025022.1	Genbank	CDS	20071918	20072007	.	-	0	gene_id "G4P62_011175"; transcript_id "gnl|WGS:JAAVVJ|G4P62_T018419"; gbkey "CDS"; locus_tag "G4P62_011175"; orig_transcript_id "gnl|WGS:JAAVVJ|G4P62_T018419"; product "transcript variant X2"; protein_id "KAF7206152.1"; exon_number "6";
CM025022.1	Genbank	CDS	20070985	20071151	.	-	0	gene_id "G4P62_011175"; transcript_id "gnl|WGS:JAAVVJ|G4P62_T018419"; gbkey "CDS"; locus_tag "G4P62_011175"; orig_transcript_id "gnl|WGS:JAAVVJ|G4P62_T018419"; product "transcript variant X2"; protein_id "KAF7206152.1"; exon_number "7";
CM025022.1	Genbank	CDS	20070711	20070805	.	-	1	gene_id "G4P62_011175"; transcript_id "gnl|WGS:JAAVVJ|G4P62_T018419"; gbkey "CDS"; locus_tag "G4P62_011175"; orig_transcript_id "gnl|WGS:JAAVVJ|G4P62_T018419"; product "transcript variant X2"; protein_id "KAF7206152.1"; exon_number "8";
CM025022.1	Genbank	CDS	20070409	20070528	.	-	2	gene_id "G4P62_011175"; transcript_id "gnl|WGS:JAAVVJ|G4P62_T018419"; gbkey "CDS"; locus_tag "G4P62_011175"; orig_transcript_id "gnl|WGS:JAAVVJ|G4P62_T018419"; product "transcript variant X2"; protein_id "KAF7206152.1"; exon_number "9";
CM025022.1	Genbank	CDS	20069130	20069305	.	-	2	gene_id "G4P62_011175"; transcript_id "gnl|WGS:JAAVVJ|G4P62_T018419"; gbkey "CDS"; locus_tag "G4P62_011175"; orig_transcript_id "gnl|WGS:JAAVVJ|G4P62_T018419"; product "transcript variant X2"; protein_id "KAF7206152.1"; exon_number "10";
CM025022.1	Genbank	CDS	20068827	20068888	.	-	0	gene_id "G4P62_011175"; transcript_id "gnl|WGS:JAAVVJ|G4P62_T018419"; gbkey "CDS"; locus_tag "G4P62_011175"; orig_transcript_id "gnl|WGS:JAAVVJ|G4P62_T018419"; product "transcript variant X2"; protein_id "KAF7206152.1"; exon_number "11";
CM025022.1	Genbank	CDS	20068614	20068746	.	-	1	gene_id "G4P62_011175"; transcript_id "gnl|WGS:JAAVVJ|G4P62_T018419"; gbkey "CDS"; locus_tag "G4P62_011175"; orig_transcript_id "gnl|WGS:JAAVVJ|G4P62_T018419"; product "transcript variant X2"; protein_id "KAF7206152.1"; exon_number "12";
CM025022.1	Genbank	CDS	20068029	20068087	.	-	0	gene_id "G4P62_011175"; transcript_id "gnl|WGS:JAAVVJ|G4P62_T018419"; gbkey "CDS"; locus_tag "G4P62_011175"; orig_transcript_id "gnl|WGS:JAAVVJ|G4P62_T018419"; product "transcript variant X2"; protein_id "KAF7206152.1"; exon_number "13";
CM025022.1	Genbank	CDS	20067602	20067707	.	-	1	gene_id "G4P62_011175"; transcript_id "gnl|WGS:JAAVVJ|G4P62_T018419"; gbkey "CDS"; locus_tag "G4P62_011175"; orig_transcript_id "gnl|WGS:JAAVVJ|G4P62_T018419"; product "transcript variant X2"; protein_id "KAF7206152.1"; exon_number "14";
CM025022.1	Genbank	CDS	20067178	20067522	.	-	0	gene_id "G4P62_011175"; transcript_id "gnl|WGS:JAAVVJ|G4P62_T018419"; gbkey "CDS"; locus_tag "G4P62_011175"; orig_transcript_id "gnl|WGS:JAAVVJ|G4P62_T018419"; product "transcript variant X2"; protein_id "KAF7206152.1"; exon_number "15";
CM025022.1	Genbank	CDS	20066983	20067086	.	-	0	gene_id "G4P62_011175"; transcript_id "gnl|WGS:JAAVVJ|G4P62_T018419"; gbkey "CDS"; locus_tag "G4P62_011175"; orig_transcript_id "gnl|WGS:JAAVVJ|G4P62_T018419"; product "transcript variant X2"; protein_id "KAF7206152.1"; exon_number "16";
CM025022.1	Genbank	CDS	20066746	20066890	.	-	1	gene_id "G4P62_011175"; transcript_id "gnl|WGS:JAAVVJ|G4P62_T018419"; gbkey "CDS"; locus_tag "G4P62_011175"; orig_transcript_id "gnl|WGS:JAAVVJ|G4P62_T018419"; product "transcript variant X2"; protein_id "KAF7206152.1"; exon_number "17";
CM025022.1	Genbank	CDS	20066330	20066440	.	-	0	gene_id "G4P62_011175"; transcript_id "gnl|WGS:JAAVVJ|G4P62_T018419"; gbkey "CDS"; locus_tag "G4P62_011175"; orig_transcript_id "gnl|WGS:JAAVVJ|G4P62_T018419"; product "transcript variant X2"; protein_id "KAF7206152.1"; exon_number "18";
CM025022.1	Genbank	CDS	20066166	20066249	.	-	0	gene_id "G4P62_011175"; transcript_id "gnl|WGS:JAAVVJ|G4P62_T018419"; gbkey "CDS"; locus_tag "G4P62_011175"; orig_transcript_id "gnl|WGS:JAAVVJ|G4P62_T018419"; product "transcript variant X2"; protein_id "KAF7206152.1"; exon_number "19";
CM025022.1	Genbank	CDS	20065973	20066086	.	-	0	gene_id "G4P62_011175"; transcript_id "gnl|WGS:JAAVVJ|G4P62_T018419"; gbkey "CDS"; locus_tag "G4P62_011175"; orig_transcript_id "gnl|WGS:JAAVVJ|G4P62_T018419"; product "transcript variant X2"; protein_id "KAF7206152.1"; exon_number "20";
CM025022.1	Genbank	CDS	20065717	20065872	.	-	0	gene_id "G4P62_011175"; transcript_id "gnl|WGS:JAAVVJ|G4P62_T018419"; gbkey "CDS"; locus_tag "G4P62_011175"; orig_transcript_id "gnl|WGS:JAAVVJ|G4P62_T018419"; product "transcript variant X2"; protein_id "KAF7206152.1"; exon_number "21";
CM025022.1	Genbank	CDS	20065546	20065643	.	-	0	gene_id "G4P62_011175"; transcript_id "gnl|WGS:JAAVVJ|G4P62_T018419"; gbkey "CDS"; locus_tag "G4P62_011175"; orig_transcript_id "gnl|WGS:JAAVVJ|G4P62_T018419"; product "transcript variant X2"; protein_id "KAF7206152.1"; exon_number "22";
CM025022.1	Genbank	CDS	20065316	20065445	.	-	1	gene_id "G4P62_011175"; transcript_id "gnl|WGS:JAAVVJ|G4P62_T018419"; gbkey "CDS"; locus_tag "G4P62_011175"; orig_transcript_id "gnl|WGS:JAAVVJ|G4P62_T018419"; product "transcript variant X2"; protein_id "KAF7206152.1"; exon_number "23";
CM025022.1	Genbank	CDS	20065062	20065232	.	-	0	gene_id "G4P62_011175"; transcript_id "gnl|WGS:JAAVVJ|G4P62_T018419"; gbkey "CDS"; locus_tag "G4P62_011175"; orig_transcript_id "gnl|WGS:JAAVVJ|G4P62_T018419"; product "transcript variant X2"; protein_id "KAF7206152.1"; exon_number "24";
CM025022.1	Genbank	CDS	20064892	20064984	.	-	0	gene_id "G4P62_011175"; transcript_id "gnl|WGS:JAAVVJ|G4P62_T018419"; gbkey "CDS"; locus_tag "G4P62_011175"; orig_transcript_id "gnl|WGS:JAAVVJ|G4P62_T018419"; product "transcript variant X2"; protein_id "KAF7206152.1"; exon_number "25";
CM025022.1	Genbank	CDS	20064754	20064822	.	-	0	gene_id "G4P62_011175"; transcript_id "gnl|WGS:JAAVVJ|G4P62_T018419"; gbkey "CDS"; locus_tag "G4P62_011175"; orig_transcript_id "gnl|WGS:JAAVVJ|G4P62_T018419"; product "transcript variant X2"; protein_id "KAF7206152.1"; exon_number "26";
CM025022.1	Genbank	CDS	20064580	20064681	.	-	0	gene_id "G4P62_011175"; transcript_id "gnl|WGS:JAAVVJ|G4P62_T018419"; gbkey "CDS"; locus_tag "G4P62_011175"; orig_transcript_id "gnl|WGS:JAAVVJ|G4P62_T018419"; product "transcript variant X2"; protein_id "KAF7206152.1"; exon_number "27";
CM025022.1	Genbank	CDS	20064239	20064397	.	-	0	gene_id "G4P62_011175"; transcript_id "gnl|WGS:JAAVVJ|G4P62_T018419"; gbkey "CDS"; locus_tag "G4P62_011175"; orig_transcript_id "gnl|WGS:JAAVVJ|G4P62_T018419"; product "transcript variant X2"; protein_id "KAF7206152.1"; exon_number "28";
CM025022.1	Genbank	CDS	20063988	20064113	.	-	0	gene_id "G4P62_011175"; transcript_id "gnl|WGS:JAAVVJ|G4P62_T018419"; gbkey "CDS"; locus_tag "G4P62_011175"; orig_transcript_id "gnl|WGS:JAAVVJ|G4P62_T018419"; product "transcript variant X2"; protein_id "KAF7206152.1"; exon_number "29";
CM025022.1	Genbank	CDS	20062963	20063076	.	-	0	gene_id "G4P62_011175"; transcript_id "gnl|WGS:JAAVVJ|G4P62_T018419"; gbkey "CDS"; locus_tag "G4P62_011175"; orig_transcript_id "gnl|WGS:JAAVVJ|G4P62_T018419"; product "transcript variant X2"; protein_id "KAF7206152.1"; exon_number "30";
CM025022.1	Genbank	CDS	20062662	20062868	.	-	0	gene_id "G4P62_011175"; transcript_id "gnl|WGS:JAAVVJ|G4P62_T018419"; gbkey "CDS"; locus_tag "G4P62_011175"; orig_transcript_id "gnl|WGS:JAAVVJ|G4P62_T018419"; product "transcript variant X2"; protein_id "KAF7206152.1"; exon_number "31";
CM025022.1	Genbank	start_codon	20072712	20072714	.	-	0	gene_id "G4P62_011175"; transcript_id "gnl|WGS:JAAVVJ|G4P62_T018419"; gbkey "CDS"; locus_tag "G4P62_011175"; orig_transcript_id "gnl|WGS:JAAVVJ|G4P62_T018419"; product "transcript variant X2"; protein_id "KAF7206152.1"; exon_number "3";
CM025022.1	Genbank	stop_codon	20062659	20062661	.	-	0	gene_id "G4P62_011175"; transcript_id "gnl|WGS:JAAVVJ|G4P62_T018419"; gbkey "CDS"; locus_tag "G4P62_011175"; orig_transcript_id "gnl|WGS:JAAVVJ|G4P62_T018419"; product "transcript variant X2"; protein_id "KAF7206152.1"; exon_number "31";
CM025022.1	Genbank	transcript	20061834	20078157	.	-	.	gene_id "G4P62_011175"; transcript_id "gnl|WGS:JAAVVJ|G4P62_T018420"; gbkey "mRNA"; locus_tag "G4P62_011175"; note "transcript variant X1"; orig_protein_id "gnl|WGS:JAAVVJ|G4P62_P018420"; orig_transcript_id "gnl|WGS:JAAVVJ|G4P62_T018420"; product "chromosome-associated kinesin KIF4-like"; transcript_biotype "mRNA";
CM025022.1	Genbank	exon	20078058	20078157	.	-	.	gene_id "G4P62_011175"; transcript_id "gnl|WGS:JAAVVJ|G4P62_T018420"; locus_tag "G4P62_011175"; note "transcript variant X1"; orig_protein_id "gnl|WGS:JAAVVJ|G4P62_P018420"; orig_transcript_id "gnl|WGS:JAAVVJ|G4P62_T018420"; product "chromosome-associated kinesin KIF4-like"; transcript_biotype "mRNA"; exon_number "1";
CM025022.1	Genbank	exon	20076020	20076305	.	-	.	gene_id "G4P62_011175"; transcript_id "gnl|WGS:JAAVVJ|G4P62_T018420"; locus_tag "G4P62_011175"; note "transcript variant X1"; orig_protein_id "gnl|WGS:JAAVVJ|G4P62_P018420"; orig_transcript_id "gnl|WGS:JAAVVJ|G4P62_T018420"; product "chromosome-associated kinesin KIF4-like"; transcript_biotype "mRNA"; exon_number "2";
CM025022.1	Genbank	exon	20072592	20072736	.	-	.	gene_id "G4P62_011175"; transcript_id "gnl|WGS:JAAVVJ|G4P62_T018420"; locus_tag "G4P62_011175"; note "transcript variant X1"; orig_protein_id "gnl|WGS:JAAVVJ|G4P62_P018420"; orig_transcript_id "gnl|WGS:JAAVVJ|G4P62_T018420"; product "chromosome-associated kinesin KIF4-like"; transcript_biotype "mRNA"; exon_number "3";
CM025022.1	Genbank	exon	20072393	20072507	.	-	.	gene_id "G4P62_011175"; transcript_id "gnl|WGS:JAAVVJ|G4P62_T018420"; locus_tag "G4P62_011175"; note "transcript variant X1"; orig_protein_id "gnl|WGS:JAAVVJ|G4P62_P018420"; orig_transcript_id "gnl|WGS:JAAVVJ|G4P62_T018420"; product "chromosome-associated kinesin KIF4-like"; transcript_biotype "mRNA"; exon_number "4";
CM025022.1	Genbank	exon	20072092	20072282	.	-	.	gene_id "G4P62_011175"; transcript_id "gnl|WGS:JAAVVJ|G4P62_T018420"; locus_tag "G4P62_011175"; note "transcript variant X1"; orig_protein_id "gnl|WGS:JAAVVJ|G4P62_P018420"; orig_transcript_id "gnl|WGS:JAAVVJ|G4P62_T018420"; product "chromosome-associated kinesin KIF4-like"; transcript_biotype "mRNA"; exon_number "5";
CM025022.1	Genbank	exon	20071918	20072007	.	-	.	gene_id "G4P62_011175"; transcript_id "gnl|WGS:JAAVVJ|G4P62_T018420"; locus_tag "G4P62_011175"; note "transcript variant X1"; orig_protein_id "gnl|WGS:JAAVVJ|G4P62_P018420"; orig_transcript_id "gnl|WGS:JAAVVJ|G4P62_T018420"; product "chromosome-associated kinesin KIF4-like"; transcript_biotype "mRNA"; exon_number "6";
CM025022.1	Genbank	exon	20070985	20071151	.	-	.	gene_id "G4P62_011175"; transcript_id "gnl|WGS:JAAVVJ|G4P62_T018420"; locus_tag "G4P62_011175"; note "transcript variant X1"; orig_protein_id "gnl|WGS:JAAVVJ|G4P62_P018420"; orig_transcript_id "gnl|WGS:JAAVVJ|G4P62_T018420"; product "chromosome-associated kinesin KIF4-like"; transcript_biotype "mRNA"; exon_number "7";
CM025022.1	Genbank	exon	20070711	20070805	.	-	.	gene_id "G4P62_011175"; transcript_id "gnl|WGS:JAAVVJ|G4P62_T018420"; locus_tag "G4P62_011175"; note "transcript variant X1"; orig_protein_id "gnl|WGS:JAAVVJ|G4P62_P018420"; orig_transcript_id "gnl|WGS:JAAVVJ|G4P62_T018420"; product "chromosome-associated kinesin KIF4-like"; transcript_biotype "mRNA"; exon_number "8";
CM025022.1	Genbank	exon	20070409	20070528	.	-	.	gene_id "G4P62_011175"; transcript_id "gnl|WGS:JAAVVJ|G4P62_T018420"; locus_tag "G4P62_011175"; note "transcript variant X1"; orig_protein_id "gnl|WGS:JAAVVJ|G4P62_P018420"; orig_transcript_id "gnl|WGS:JAAVVJ|G4P62_T018420"; product "chromosome-associated kinesin KIF4-like"; transcript_biotype "mRNA"; exon_number "9";
CM025022.1	Genbank	exon	20069130	20069305	.	-	.	gene_id "G4P62_011175"; transcript_id "gnl|WGS:JAAVVJ|G4P62_T018420"; locus_tag "G4P62_011175"; note "transcript variant X1"; orig_protein_id "gnl|WGS:JAAVVJ|G4P62_P018420"; orig_transcript_id "gnl|WGS:JAAVVJ|G4P62_T018420"; product "chromosome-associated kinesin KIF4-like"; transcript_biotype "mRNA"; exon_number "10";
CM025022.1	Genbank	exon	20068827	20068888	.	-	.	gene_id "G4P62_011175"; transcript_id "gnl|WGS:JAAVVJ|G4P62_T018420"; locus_tag "G4P62_011175"; note "transcript variant X1"; orig_protein_id "gnl|WGS:JAAVVJ|G4P62_P018420"; orig_transcript_id "gnl|WGS:JAAVVJ|G4P62_T018420"; product "chromosome-associated kinesin KIF4-like"; transcript_biotype "mRNA"; exon_number "11";
CM025022.1	Genbank	exon	20068614	20068746	.	-	.	gene_id "G4P62_011175"; transcript_id "gnl|WGS:JAAVVJ|G4P62_T018420"; locus_tag "G4P62_011175"; note "transcript variant X1"; orig_protein_id "gnl|WGS:JAAVVJ|G4P62_P018420"; orig_transcript_id "gnl|WGS:JAAVVJ|G4P62_T018420"; product "chromosome-associated kinesin KIF4-like"; transcript_biotype "mRNA"; exon_number "12";
CM025022.1	Genbank	exon	20068029	20068087	.	-	.	gene_id "G4P62_011175"; transcript_id "gnl|WGS:JAAVVJ|G4P62_T018420"; locus_tag "G4P62_011175"; note "transcript variant X1"; orig_protein_id "gnl|WGS:JAAVVJ|G4P62_P018420"; orig_transcript_id "gnl|WGS:JAAVVJ|G4P62_T018420"; product "chromosome-associated kinesin KIF4-like"; transcript_biotype "mRNA"; exon_number "13";
CM025022.1	Genbank	exon	20067602	20067707	.	-	.	gene_id "G4P62_011175"; transcript_id "gnl|WGS:JAAVVJ|G4P62_T018420"; locus_tag "G4P62_011175"; note "transcript variant X1"; orig_protein_id "gnl|WGS:JAAVVJ|G4P62_P018420"; orig_transcript_id "gnl|WGS:JAAVVJ|G4P62_T018420"; product "chromosome-associated kinesin KIF4-like"; transcript_biotype "mRNA"; exon_number "14";
CM025022.1	Genbank	exon	20067178	20067522	.	-	.	gene_id "G4P62_011175"; transcript_id "gnl|WGS:JAAVVJ|G4P62_T018420"; locus_tag "G4P62_011175"; note "transcript variant X1"; orig_protein_id "gnl|WGS:JAAVVJ|G4P62_P018420"; orig_transcript_id "gnl|WGS:JAAVVJ|G4P62_T018420"; product "chromosome-associated kinesin KIF4-like"; transcript_biotype "mRNA"; exon_number "15";
CM025022.1	Genbank	exon	20066983	20067086	.	-	.	gene_id "G4P62_011175"; transcript_id "gnl|WGS:JAAVVJ|G4P62_T018420"; locus_tag "G4P62_011175"; note "transcript variant X1"; orig_protein_id "gnl|WGS:JAAVVJ|G4P62_P018420"; orig_transcript_id "gnl|WGS:JAAVVJ|G4P62_T018420"; product "chromosome-associated kinesin KIF4-like"; transcript_biotype "mRNA"; exon_number "16";
CM025022.1	Genbank	exon	20066746	20066890	.	-	.	gene_id "G4P62_011175"; transcript_id "gnl|WGS:JAAVVJ|G4P62_T018420"; locus_tag "G4P62_011175"; note "transcript variant X1"; orig_protein_id "gnl|WGS:JAAVVJ|G4P62_P018420"; orig_transcript_id "gnl|WGS:JAAVVJ|G4P62_T018420"; product "chromosome-associated kinesin KIF4-like"; transcript_biotype "mRNA"; exon_number "17";
CM025022.1	Genbank	exon	20066330	20066440	.	-	.	gene_id "G4P62_011175"; transcript_id "gnl|WGS:JAAVVJ|G4P62_T018420"; locus_tag "G4P62_011175"; note "transcript variant X1"; orig_protein_id "gnl|WGS:JAAVVJ|G4P62_P018420"; orig_transcript_id "gnl|WGS:JAAVVJ|G4P62_T018420"; product "chromosome-associated kinesin KIF4-like"; transcript_biotype "mRNA"; exon_number "18";
CM025022.1	Genbank	exon	20066166	20066249	.	-	.	gene_id "G4P62_011175"; transcript_id "gnl|WGS:JAAVVJ|G4P62_T018420"; locus_tag "G4P62_011175"; note "transcript variant X1"; orig_protein_id "gnl|WGS:JAAVVJ|G4P62_P018420"; orig_transcript_id "gnl|WGS:JAAVVJ|G4P62_T018420"; product "chromosome-associated kinesin KIF4-like"; transcript_biotype "mRNA"; exon_number "19";
CM025022.1	Genbank	exon	20065973	20066086	.	-	.	gene_id "G4P62_011175"; transcript_id "gnl|WGS:JAAVVJ|G4P62_T018420"; locus_tag "G4P62_011175"; note "transcript variant X1"; orig_protein_id "gnl|WGS:JAAVVJ|G4P62_P018420"; orig_transcript_id "gnl|WGS:JAAVVJ|G4P62_T018420"; product "chromosome-associated kinesin KIF4-like"; transcript_biotype "mRNA"; exon_number "20";
CM025022.1	Genbank	exon	20065717	20065872	.	-	.	gene_id "G4P62_011175"; transcript_id "gnl|WGS:JAAVVJ|G4P62_T018420"; locus_tag "G4P62_011175"; note "transcript variant X1"; orig_protein_id "gnl|WGS:JAAVVJ|G4P62_P018420"; orig_transcript_id "gnl|WGS:JAAVVJ|G4P62_T018420"; product "chromosome-associated kinesin KIF4-like"; transcript_biotype "mRNA"; exon_number "21";
CM025022.1	Genbank	exon	20065546	20065643	.	-	.	gene_id "G4P62_011175"; transcript_id "gnl|WGS:JAAVVJ|G4P62_T018420"; locus_tag "G4P62_011175"; note "transcript variant X1"; orig_protein_id "gnl|WGS:JAAVVJ|G4P62_P018420"; orig_transcript_id "gnl|WGS:JAAVVJ|G4P62_T018420"; product "chromosome-associated kinesin KIF4-like"; transcript_biotype "mRNA"; exon_number "22";
CM025022.1	Genbank	exon	20065316	20065445	.	-	.	gene_id "G4P62_011175"; transcript_id "gnl|WGS:JAAVVJ|G4P62_T018420"; locus_tag "G4P62_011175"; note "transcript variant X1"; orig_protein_id "gnl|WGS:JAAVVJ|G4P62_P018420"; orig_transcript_id "gnl|WGS:JAAVVJ|G4P62_T018420"; product "chromosome-associated kinesin KIF4-like"; transcript_biotype "mRNA"; exon_number "23";
CM025022.1	Genbank	exon	20065062	20065232	.	-	.	gene_id "G4P62_011175"; transcript_id "gnl|WGS:JAAVVJ|G4P62_T018420"; locus_tag "G4P62_011175"; note "transcript variant X1"; orig_protein_id "gnl|WGS:JAAVVJ|G4P62_P018420"; orig_transcript_id "gnl|WGS:JAAVVJ|G4P62_T018420"; product "chromosome-associated kinesin KIF4-like"; transcript_biotype "mRNA"; exon_number "24";
CM025022.1	Genbank	exon	20064892	20064984	.	-	.	gene_id "G4P62_011175"; transcript_id "gnl|WGS:JAAVVJ|G4P62_T018420"; locus_tag "G4P62_011175"; note "transcript variant X1"; orig_protein_id "gnl|WGS:JAAVVJ|G4P62_P018420"; orig_transcript_id "gnl|WGS:JAAVVJ|G4P62_T018420"; product "chromosome-associated kinesin KIF4-like"; transcript_biotype "mRNA"; exon_number "25";
CM025022.1	Genbank	exon	20064754	20064822	.	-	.	gene_id "G4P62_011175"; transcript_id "gnl|WGS:JAAVVJ|G4P62_T018420"; locus_tag "G4P62_011175"; note "transcript variant X1"; orig_protein_id "gnl|WGS:JAAVVJ|G4P62_P018420"; orig_transcript_id "gnl|WGS:JAAVVJ|G4P62_T018420"; product "chromosome-associated kinesin KIF4-like"; transcript_biotype "mRNA"; exon_number "26";
CM025022.1	Genbank	exon	20064580	20064681	.	-	.	gene_id "G4P62_011175"; transcript_id "gnl|WGS:JAAVVJ|G4P62_T018420"; locus_tag "G4P62_011175"; note "transcript variant X1"; orig_protein_id "gnl|WGS:JAAVVJ|G4P62_P018420"; orig_transcript_id "gnl|WGS:JAAVVJ|G4P62_T018420"; product "chromosome-associated kinesin KIF4-like"; transcript_biotype "mRNA"; exon_number "27";
CM025022.1	Genbank	exon	20064239	20064397	.	-	.	gene_id "G4P62_011175"; transcript_id "gnl|WGS:JAAVVJ|G4P62_T018420"; locus_tag "G4P62_011175"; note "transcript variant X1"; orig_protein_id "gnl|WGS:JAAVVJ|G4P62_P018420"; orig_transcript_id "gnl|WGS:JAAVVJ|G4P62_T018420"; product "chromosome-associated kinesin KIF4-like"; transcript_biotype "mRNA"; exon_number "28";
CM025022.1	Genbank	exon	20063988	20064113	.	-	.	gene_id "G4P62_011175"; transcript_id "gnl|WGS:JAAVVJ|G4P62_T018420"; locus_tag "G4P62_011175"; note "transcript variant X1"; orig_protein_id "gnl|WGS:JAAVVJ|G4P62_P018420"; orig_transcript_id "gnl|WGS:JAAVVJ|G4P62_T018420"; product "chromosome-associated kinesin KIF4-like"; transcript_biotype "mRNA"; exon_number "29";
CM025022.1	Genbank	exon	20062963	20063076	.	-	.	gene_id "G4P62_011175"; transcript_id "gnl|WGS:JAAVVJ|G4P62_T018420"; locus_tag "G4P62_011175"; note "transcript variant X1"; orig_protein_id "gnl|WGS:JAAVVJ|G4P62_P018420"; orig_transcript_id "gnl|WGS:JAAVVJ|G4P62_T018420"; product "chromosome-associated kinesin KIF4-like"; transcript_biotype "mRNA"; exon_number "30";
CM025022.1	Genbank	exon	20061834	20062868	.	-	.	gene_id "G4P62_011175"; transcript_id "gnl|WGS:JAAVVJ|G4P62_T018420"; locus_tag "G4P62_011175"; note "transcript variant X1"; orig_protein_id "gnl|WGS:JAAVVJ|G4P62_P018420"; orig_transcript_id "gnl|WGS:JAAVVJ|G4P62_T018420"; product "chromosome-associated kinesin KIF4-like"; transcript_biotype "mRNA"; exon_number "31";
CM025022.1	Genbank	CDS	20072592	20072714	.	-	0	gene_id "G4P62_011175"; transcript_id "gnl|WGS:JAAVVJ|G4P62_T018420"; gbkey "CDS"; locus_tag "G4P62_011175"; orig_transcript_id "gnl|WGS:JAAVVJ|G4P62_T018420"; product "transcript variant X1"; protein_id "KAF7206153.1"; exon_number "3";
CM025022.1	Genbank	CDS	20072393	20072507	.	-	0	gene_id "G4P62_011175"; transcript_id "gnl|WGS:JAAVVJ|G4P62_T018420"; gbkey "CDS"; locus_tag "G4P62_011175"; orig_transcript_id "gnl|WGS:JAAVVJ|G4P62_T018420"; product "transcript variant X1"; protein_id "KAF7206153.1"; exon_number "4";
CM025022.1	Genbank	CDS	20072092	20072282	.	-	2	gene_id "G4P62_011175"; transcript_id "gnl|WGS:JAAVVJ|G4P62_T018420"; gbkey "CDS"; locus_tag "G4P62_011175"; orig_transcript_id "gnl|WGS:JAAVVJ|G4P62_T018420"; product "transcript variant X1"; protein_id "KAF7206153.1"; exon_number "5";
CM025022.1	Genbank	CDS	20071918	20072007	.	-	0	gene_id "G4P62_011175"; transcript_id "gnl|WGS:JAAVVJ|G4P62_T018420"; gbkey "CDS"; locus_tag "G4P62_011175"; orig_transcript_id "gnl|WGS:JAAVVJ|G4P62_T018420"; product "transcript variant X1"; protein_id "KAF7206153.1"; exon_number "6";
CM025022.1	Genbank	CDS	20070985	20071151	.	-	0	gene_id "G4P62_011175"; transcript_id "gnl|WGS:JAAVVJ|G4P62_T018420"; gbkey "CDS"; locus_tag "G4P62_011175"; orig_transcript_id "gnl|WGS:JAAVVJ|G4P62_T018420"; product "transcript variant X1"; protein_id "KAF7206153.1"; exon_number "7";
CM025022.1	Genbank	CDS	20070711	20070805	.	-	1	gene_id "G4P62_011175"; transcript_id "gnl|WGS:JAAVVJ|G4P62_T018420"; gbkey "CDS"; locus_tag "G4P62_011175"; orig_transcript_id "gnl|WGS:JAAVVJ|G4P62_T018420"; product "transcript variant X1"; protein_id "KAF7206153.1"; exon_number "8";
CM025022.1	Genbank	CDS	20070409	20070528	.	-	2	gene_id "G4P62_011175"; transcript_id "gnl|WGS:JAAVVJ|G4P62_T018420"; gbkey "CDS"; locus_tag "G4P62_011175"; orig_transcript_id "gnl|WGS:JAAVVJ|G4P62_T018420"; product "transcript variant X1"; protein_id "KAF7206153.1"; exon_number "9";
CM025022.1	Genbank	CDS	20069130	20069305	.	-	2	gene_id "G4P62_011175"; transcript_id "gnl|WGS:JAAVVJ|G4P62_T018420"; gbkey "CDS"; locus_tag "G4P62_011175"; orig_transcript_id "gnl|WGS:JAAVVJ|G4P62_T018420"; product "transcript variant X1"; protein_id "KAF7206153.1"; exon_number "10";
CM025022.1	Genbank	CDS	20068827	20068888	.	-	0	gene_id "G4P62_011175"; transcript_id "gnl|WGS:JAAVVJ|G4P62_T018420"; gbkey "CDS"; locus_tag "G4P62_011175"; orig_transcript_id "gnl|WGS:JAAVVJ|G4P62_T018420"; product "transcript variant X1"; protein_id "KAF7206153.1"; exon_number "11";
CM025022.1	Genbank	CDS	20068614	20068746	.	-	1	gene_id "G4P62_011175"; transcript_id "gnl|WGS:JAAVVJ|G4P62_T018420"; gbkey "CDS"; locus_tag "G4P62_011175"; orig_transcript_id "gnl|WGS:JAAVVJ|G4P62_T018420"; product "transcript variant X1"; protein_id "KAF7206153.1"; exon_number "12";
CM025022.1	Genbank	CDS	20068029	20068087	.	-	0	gene_id "G4P62_011175"; transcript_id "gnl|WGS:JAAVVJ|G4P62_T018420"; gbkey "CDS"; locus_tag "G4P62_011175"; orig_transcript_id "gnl|WGS:JAAVVJ|G4P62_T018420"; product "transcript variant X1"; protein_id "KAF7206153.1"; exon_number "13";
CM025022.1	Genbank	CDS	20067602	20067707	.	-	1	gene_id "G4P62_011175"; transcript_id "gnl|WGS:JAAVVJ|G4P62_T018420"; gbkey "CDS"; locus_tag "G4P62_011175"; orig_transcript_id "gnl|WGS:JAAVVJ|G4P62_T018420"; product "transcript variant X1"; protein_id "KAF7206153.1"; exon_number "14";
CM025022.1	Genbank	CDS	20067178	20067522	.	-	0	gene_id "G4P62_011175"; transcript_id "gnl|WGS:JAAVVJ|G4P62_T018420"; gbkey "CDS"; locus_tag "G4P62_011175"; orig_transcript_id "gnl|WGS:JAAVVJ|G4P62_T018420"; product "transcript variant X1"; protein_id "KAF7206153.1"; exon_number "15";
CM025022.1	Genbank	CDS	20066983	20067086	.	-	0	gene_id "G4P62_011175"; transcript_id "gnl|WGS:JAAVVJ|G4P62_T018420"; gbkey "CDS"; locus_tag "G4P62_011175"; orig_transcript_id "gnl|WGS:JAAVVJ|G4P62_T018420"; product "transcript variant X1"; protein_id "KAF7206153.1"; exon_number "16";
CM025022.1	Genbank	CDS	20066746	20066890	.	-	1	gene_id "G4P62_011175"; transcript_id "gnl|WGS:JAAVVJ|G4P62_T018420"; gbkey "CDS"; locus_tag "G4P62_011175"; orig_transcript_id "gnl|WGS:JAAVVJ|G4P62_T018420"; product "transcript variant X1"; protein_id "KAF7206153.1"; exon_number "17";
CM025022.1	Genbank	CDS	20066330	20066440	.	-	0	gene_id "G4P62_011175"; transcript_id "gnl|WGS:JAAVVJ|G4P62_T018420"; gbkey "CDS"; locus_tag "G4P62_011175"; orig_transcript_id "gnl|WGS:JAAVVJ|G4P62_T018420"; product "transcript variant X1"; protein_id "KAF7206153.1"; exon_number "18";
CM025022.1	Genbank	CDS	20066166	20066249	.	-	0	gene_id "G4P62_011175"; transcript_id "gnl|WGS:JAAVVJ|G4P62_T018420"; gbkey "CDS"; locus_tag "G4P62_011175"; orig_transcript_id "gnl|WGS:JAAVVJ|G4P62_T018420"; product "transcript variant X1"; protein_id "KAF7206153.1"; exon_number "19";
CM025022.1	Genbank	CDS	20065973	20066086	.	-	0	gene_id "G4P62_011175"; transcript_id "gnl|WGS:JAAVVJ|G4P62_T018420"; gbkey "CDS"; locus_tag "G4P62_011175"; orig_transcript_id "gnl|WGS:JAAVVJ|G4P62_T018420"; product "transcript variant X1"; protein_id "KAF7206153.1"; exon_number "20";
CM025022.1	Genbank	CDS	20065717	20065872	.	-	0	gene_id "G4P62_011175"; transcript_id "gnl|WGS:JAAVVJ|G4P62_T018420"; gbkey "CDS"; locus_tag "G4P62_011175"; orig_transcript_id "gnl|WGS:JAAVVJ|G4P62_T018420"; product "transcript variant X1"; protein_id "KAF7206153.1"; exon_number "21";
CM025022.1	Genbank	CDS	20065546	20065643	.	-	0	gene_id "G4P62_011175"; transcript_id "gnl|WGS:JAAVVJ|G4P62_T018420"; gbkey "CDS"; locus_tag "G4P62_011175"; orig_transcript_id "gnl|WGS:JAAVVJ|G4P62_T018420"; product "transcript variant X1"; protein_id "KAF7206153.1"; exon_number "22";
CM025022.1	Genbank	CDS	20065316	20065445	.	-	1	gene_id "G4P62_011175"; transcript_id "gnl|WGS:JAAVVJ|G4P62_T018420"; gbkey "CDS"; locus_tag "G4P62_011175"; orig_transcript_id "gnl|WGS:JAAVVJ|G4P62_T018420"; product "transcript variant X1"; protein_id "KAF7206153.1"; exon_number "23";
CM025022.1	Genbank	CDS	20065062	20065232	.	-	0	gene_id "G4P62_011175"; transcript_id "gnl|WGS:JAAVVJ|G4P62_T018420"; gbkey "CDS"; locus_tag "G4P62_011175"; orig_transcript_id "gnl|WGS:JAAVVJ|G4P62_T018420"; product "transcript variant X1"; protein_id "KAF7206153.1"; exon_number "24";
CM025022.1	Genbank	CDS	20064892	20064984	.	-	0	gene_id "G4P62_011175"; transcript_id "gnl|WGS:JAAVVJ|G4P62_T018420"; gbkey "CDS"; locus_tag "G4P62_011175"; orig_transcript_id "gnl|WGS:JAAVVJ|G4P62_T018420"; product "transcript variant X1"; protein_id "KAF7206153.1"; exon_number "25";
CM025022.1	Genbank	CDS	20064754	20064822	.	-	0	gene_id "G4P62_011175"; transcript_id "gnl|WGS:JAAVVJ|G4P62_T018420"; gbkey "CDS"; locus_tag "G4P62_011175"; orig_transcript_id "gnl|WGS:JAAVVJ|G4P62_T018420"; product "transcript variant X1"; protein_id "KAF7206153.1"; exon_number "26";
CM025022.1	Genbank	CDS	20064580	20064681	.	-	0	gene_id "G4P62_011175"; transcript_id "gnl|WGS:JAAVVJ|G4P62_T018420"; gbkey "CDS"; locus_tag "G4P62_011175"; orig_transcript_id "gnl|WGS:JAAVVJ|G4P62_T018420"; product "transcript variant X1"; protein_id "KAF7206153.1"; exon_number "27";
CM025022.1	Genbank	CDS	20064239	20064397	.	-	0	gene_id "G4P62_011175"; transcript_id "gnl|WGS:JAAVVJ|G4P62_T018420"; gbkey "CDS"; locus_tag "G4P62_011175"; orig_transcript_id "gnl|WGS:JAAVVJ|G4P62_T018420"; product "transcript variant X1"; protein_id "KAF7206153.1"; exon_number "28";
CM025022.1	Genbank	CDS	20063988	20064113	.	-	0	gene_id "G4P62_011175"; transcript_id "gnl|WGS:JAAVVJ|G4P62_T018420"; gbkey "CDS"; locus_tag "G4P62_011175"; orig_transcript_id "gnl|WGS:JAAVVJ|G4P62_T018420"; product "transcript variant X1"; protein_id "KAF7206153.1"; exon_number "29";
CM025022.1	Genbank	CDS	20062963	20063076	.	-	0	gene_id "G4P62_011175"; transcript_id "gnl|WGS:JAAVVJ|G4P62_T018420"; gbkey "CDS"; locus_tag "G4P62_011175"; orig_transcript_id "gnl|WGS:JAAVVJ|G4P62_T018420"; product "transcript variant X1"; protein_id "KAF7206153.1"; exon_number "30";
CM025022.1	Genbank	CDS	20062662	20062868	.	-	0	gene_id "G4P62_011175"; transcript_id "gnl|WGS:JAAVVJ|G4P62_T018420"; gbkey "CDS"; locus_tag "G4P62_011175"; orig_transcript_id "gnl|WGS:JAAVVJ|G4P62_T018420"; product "transcript variant X1"; protein_id "KAF7206153.1"; exon_number "31";
CM025022.1	Genbank	start_codon	20072712	20072714	.	-	0	gene_id "G4P62_011175"; transcript_id "gnl|WGS:JAAVVJ|G4P62_T018420"; gbkey "CDS"; locus_tag "G4P62_011175"; orig_transcript_id "gnl|WGS:JAAVVJ|G4P62_T018420"; product "transcript variant X1"; protein_id "KAF7206153.1"; exon_number "3";
CM025022.1	Genbank	stop_codon	20062659	20062661	.	-	0	gene_id "G4P62_011175"; transcript_id "gnl|WGS:JAAVVJ|G4P62_T018420"; gbkey "CDS"; locus_tag "G4P62_011175"; orig_transcript_id "gnl|WGS:JAAVVJ|G4P62_T018420"; product "transcript variant X1"; protein_id "KAF7206153.1"; exon_number "31";
CM025022.1	Genbank	transcript	20061834	20078156	.	-	.	gene_id "G4P62_011175"; transcript_id "gnl|WGS:JAAVVJ|G4P62_T018421"; gbkey "mRNA"; locus_tag "G4P62_011175"; note "transcript variant X3"; orig_protein_id "gnl|WGS:JAAVVJ|G4P62_P018421"; orig_transcript_id "gnl|WGS:JAAVVJ|G4P62_T018421"; product "chromosome-associated kinesin KIF4-like"; transcript_biotype "mRNA";
CM025022.1	Genbank	exon	20078058	20078156	.	-	.	gene_id "G4P62_011175"; transcript_id "gnl|WGS:JAAVVJ|G4P62_T018421"; locus_tag "G4P62_011175"; note "transcript variant X3"; orig_protein_id "gnl|WGS:JAAVVJ|G4P62_P018421"; orig_transcript_id "gnl|WGS:JAAVVJ|G4P62_T018421"; product "chromosome-associated kinesin KIF4-like"; transcript_biotype "mRNA"; exon_number "1";
CM025022.1	Genbank	exon	20076020	20076305	.	-	.	gene_id "G4P62_011175"; transcript_id "gnl|WGS:JAAVVJ|G4P62_T018421"; locus_tag "G4P62_011175"; note "transcript variant X3"; orig_protein_id "gnl|WGS:JAAVVJ|G4P62_P018421"; orig_transcript_id "gnl|WGS:JAAVVJ|G4P62_T018421"; product "chromosome-associated kinesin KIF4-like"; transcript_biotype "mRNA"; exon_number "2";
CM025022.1	Genbank	exon	20072592	20072736	.	-	.	gene_id "G4P62_011175"; transcript_id "gnl|WGS:JAAVVJ|G4P62_T018421"; locus_tag "G4P62_011175"; note "transcript variant X3"; orig_protein_id "gnl|WGS:JAAVVJ|G4P62_P018421"; orig_transcript_id "gnl|WGS:JAAVVJ|G4P62_T018421"; product "chromosome-associated kinesin KIF4-like"; transcript_biotype "mRNA"; exon_number "3";
CM025022.1	Genbank	exon	20072393	20072507	.	-	.	gene_id "G4P62_011175"; transcript_id "gnl|WGS:JAAVVJ|G4P62_T018421"; locus_tag "G4P62_011175"; note "transcript variant X3"; orig_protein_id "gnl|WGS:JAAVVJ|G4P62_P018421"; orig_transcript_id "gnl|WGS:JAAVVJ|G4P62_T018421"; product "chromosome-associated kinesin KIF4-like"; transcript_biotype "mRNA"; exon_number "4";
CM025022.1	Genbank	exon	20072092	20072282	.	-	.	gene_id "G4P62_011175"; transcript_id "gnl|WGS:JAAVVJ|G4P62_T018421"; locus_tag "G4P62_011175"; note "transcript variant X3"; orig_protein_id "gnl|WGS:JAAVVJ|G4P62_P018421"; orig_transcript_id "gnl|WGS:JAAVVJ|G4P62_T018421"; product "chromosome-associated kinesin KIF4-like"; transcript_biotype "mRNA"; exon_number "5";
CM025022.1	Genbank	exon	20071918	20072007	.	-	.	gene_id "G4P62_011175"; transcript_id "gnl|WGS:JAAVVJ|G4P62_T018421"; locus_tag "G4P62_011175"; note "transcript variant X3"; orig_protein_id "gnl|WGS:JAAVVJ|G4P62_P018421"; orig_transcript_id "gnl|WGS:JAAVVJ|G4P62_T018421"; product "chromosome-associated kinesin KIF4-like"; transcript_biotype "mRNA"; exon_number "6";
CM025022.1	Genbank	exon	20070985	20071151	.	-	.	gene_id "G4P62_011175"; transcript_id "gnl|WGS:JAAVVJ|G4P62_T018421"; locus_tag "G4P62_011175"; note "transcript variant X3"; orig_protein_id "gnl|WGS:JAAVVJ|G4P62_P018421"; orig_transcript_id "gnl|WGS:JAAVVJ|G4P62_T018421"; product "chromosome-associated kinesin KIF4-like"; transcript_biotype "mRNA"; exon_number "7";
CM025022.1	Genbank	exon	20070711	20070805	.	-	.	gene_id "G4P62_011175"; transcript_id "gnl|WGS:JAAVVJ|G4P62_T018421"; locus_tag "G4P62_011175"; note "transcript variant X3"; orig_protein_id "gnl|WGS:JAAVVJ|G4P62_P018421"; orig_transcript_id "gnl|WGS:JAAVVJ|G4P62_T018421"; product "chromosome-associated kinesin KIF4-like"; transcript_biotype "mRNA"; exon_number "8";
CM025022.1	Genbank	exon	20070409	20070528	.	-	.	gene_id "G4P62_011175"; transcript_id "gnl|WGS:JAAVVJ|G4P62_T018421"; locus_tag "G4P62_011175"; note "transcript variant X3"; orig_protein_id "gnl|WGS:JAAVVJ|G4P62_P018421"; orig_transcript_id "gnl|WGS:JAAVVJ|G4P62_T018421"; product "chromosome-associated kinesin KIF4-like"; transcript_biotype "mRNA"; exon_number "9";
CM025022.1	Genbank	exon	20069130	20069305	.	-	.	gene_id "G4P62_011175"; transcript_id "gnl|WGS:JAAVVJ|G4P62_T018421"; locus_tag "G4P62_011175"; note "transcript variant X3"; orig_protein_id "gnl|WGS:JAAVVJ|G4P62_P018421"; orig_transcript_id "gnl|WGS:JAAVVJ|G4P62_T018421"; product "chromosome-associated kinesin KIF4-like"; transcript_biotype "mRNA"; exon_number "10";
CM025022.1	Genbank	exon	20068827	20068888	.	-	.	gene_id "G4P62_011175"; transcript_id "gnl|WGS:JAAVVJ|G4P62_T018421"; locus_tag "G4P62_011175"; note "transcript variant X3"; orig_protein_id "gnl|WGS:JAAVVJ|G4P62_P018421"; orig_transcript_id "gnl|WGS:JAAVVJ|G4P62_T018421"; product "chromosome-associated kinesin KIF4-like"; transcript_biotype "mRNA"; exon_number "11";
CM025022.1	Genbank	exon	20068614	20068746	.	-	.	gene_id "G4P62_011175"; transcript_id "gnl|WGS:JAAVVJ|G4P62_T018421"; locus_tag "G4P62_011175"; note "transcript variant X3"; orig_protein_id "gnl|WGS:JAAVVJ|G4P62_P018421"; orig_transcript_id "gnl|WGS:JAAVVJ|G4P62_T018421"; product "chromosome-associated kinesin KIF4-like"; transcript_biotype "mRNA"; exon_number "12";
CM025022.1	Genbank	exon	20068029	20068087	.	-	.	gene_id "G4P62_011175"; transcript_id "gnl|WGS:JAAVVJ|G4P62_T018421"; locus_tag "G4P62_011175"; note "transcript variant X3"; orig_protein_id "gnl|WGS:JAAVVJ|G4P62_P018421"; orig_transcript_id "gnl|WGS:JAAVVJ|G4P62_T018421"; product "chromosome-associated kinesin KIF4-like"; transcript_biotype "mRNA"; exon_number "13";
CM025022.1	Genbank	exon	20067602	20067707	.	-	.	gene_id "G4P62_011175"; transcript_id "gnl|WGS:JAAVVJ|G4P62_T018421"; locus_tag "G4P62_011175"; note "transcript variant X3"; orig_protein_id "gnl|WGS:JAAVVJ|G4P62_P018421"; orig_transcript_id "gnl|WGS:JAAVVJ|G4P62_T018421"; product "chromosome-associated kinesin KIF4-like"; transcript_biotype "mRNA"; exon_number "14";
CM025022.1	Genbank	exon	20067415	20067522	.	-	.	gene_id "G4P62_011175"; transcript_id "gnl|WGS:JAAVVJ|G4P62_T018421"; locus_tag "G4P62_011175"; note "transcript variant X3"; orig_protein_id "gnl|WGS:JAAVVJ|G4P62_P018421"; orig_transcript_id "gnl|WGS:JAAVVJ|G4P62_T018421"; product "chromosome-associated kinesin KIF4-like"; transcript_biotype "mRNA"; exon_number "15";
CM025022.1	Genbank	exon	20067178	20067336	.	-	.	gene_id "G4P62_011175"; transcript_id "gnl|WGS:JAAVVJ|G4P62_T018421"; locus_tag "G4P62_011175"; note "transcript variant X3"; orig_protein_id "gnl|WGS:JAAVVJ|G4P62_P018421"; orig_transcript_id "gnl|WGS:JAAVVJ|G4P62_T018421"; product "chromosome-associated kinesin KIF4-like"; transcript_biotype "mRNA"; exon_number "16";
CM025022.1	Genbank	exon	20066983	20067086	.	-	.	gene_id "G4P62_011175"; transcript_id "gnl|WGS:JAAVVJ|G4P62_T018421"; locus_tag "G4P62_011175"; note "transcript variant X3"; orig_protein_id "gnl|WGS:JAAVVJ|G4P62_P018421"; orig_transcript_id "gnl|WGS:JAAVVJ|G4P62_T018421"; product "chromosome-associated kinesin KIF4-like"; transcript_biotype "mRNA"; exon_number "17";
CM025022.1	Genbank	exon	20066746	20066890	.	-	.	gene_id "G4P62_011175"; transcript_id "gnl|WGS:JAAVVJ|G4P62_T018421"; locus_tag "G4P62_011175"; note "transcript variant X3"; orig_protein_id "gnl|WGS:JAAVVJ|G4P62_P018421"; orig_transcript_id "gnl|WGS:JAAVVJ|G4P62_T018421"; product "chromosome-associated kinesin KIF4-like"; transcript_biotype "mRNA"; exon_number "18";
CM025022.1	Genbank	exon	20066330	20066440	.	-	.	gene_id "G4P62_011175"; transcript_id "gnl|WGS:JAAVVJ|G4P62_T018421"; locus_tag "G4P62_011175"; note "transcript variant X3"; orig_protein_id "gnl|WGS:JAAVVJ|G4P62_P018421"; orig_transcript_id "gnl|WGS:JAAVVJ|G4P62_T018421"; product "chromosome-associated kinesin KIF4-like"; transcript_biotype "mRNA"; exon_number "19";
CM025022.1	Genbank	exon	20066166	20066249	.	-	.	gene_id "G4P62_011175"; transcript_id "gnl|WGS:JAAVVJ|G4P62_T018421"; locus_tag "G4P62_011175"; note "transcript variant X3"; orig_protein_id "gnl|WGS:JAAVVJ|G4P62_P018421"; orig_transcript_id "gnl|WGS:JAAVVJ|G4P62_T018421"; product "chromosome-associated kinesin KIF4-like"; transcript_biotype "mRNA"; exon_number "20";
CM025022.1	Genbank	exon	20065973	20066086	.	-	.	gene_id "G4P62_011175"; transcript_id "gnl|WGS:JAAVVJ|G4P62_T018421"; locus_tag "G4P62_011175"; note "transcript variant X3"; orig_protein_id "gnl|WGS:JAAVVJ|G4P62_P018421"; orig_transcript_id "gnl|WGS:JAAVVJ|G4P62_T018421"; product "chromosome-associated kinesin KIF4-like"; transcript_biotype "mRNA"; exon_number "21";
CM025022.1	Genbank	exon	20065717	20065872	.	-	.	gene_id "G4P62_011175"; transcript_id "gnl|WGS:JAAVVJ|G4P62_T018421"; locus_tag "G4P62_011175"; note "transcript variant X3"; orig_protein_id "gnl|WGS:JAAVVJ|G4P62_P018421"; orig_transcript_id "gnl|WGS:JAAVVJ|G4P62_T018421"; product "chromosome-associated kinesin KIF4-like"; transcript_biotype "mRNA"; exon_number "22";
CM025022.1	Genbank	exon	20065546	20065643	.	-	.	gene_id "G4P62_011175"; transcript_id "gnl|WGS:JAAVVJ|G4P62_T018421"; locus_tag "G4P62_011175"; note "transcript variant X3"; orig_protein_id "gnl|WGS:JAAVVJ|G4P62_P018421"; orig_transcript_id "gnl|WGS:JAAVVJ|G4P62_T018421"; product "chromosome-associated kinesin KIF4-like"; transcript_biotype "mRNA"; exon_number "23";
CM025022.1	Genbank	exon	20065316	20065445	.	-	.	gene_id "G4P62_011175"; transcript_id "gnl|WGS:JAAVVJ|G4P62_T018421"; locus_tag "G4P62_011175"; note "transcript variant X3"; orig_protein_id "gnl|WGS:JAAVVJ|G4P62_P018421"; orig_transcript_id "gnl|WGS:JAAVVJ|G4P62_T018421"; product "chromosome-associated kinesin KIF4-like"; transcript_biotype "mRNA"; exon_number "24";
CM025022.1	Genbank	exon	20065062	20065232	.	-	.	gene_id "G4P62_011175"; transcript_id "gnl|WGS:JAAVVJ|G4P62_T018421"; locus_tag "G4P62_011175"; note "transcript variant X3"; orig_protein_id "gnl|WGS:JAAVVJ|G4P62_P018421"; orig_transcript_id "gnl|WGS:JAAVVJ|G4P62_T018421"; product "chromosome-associated kinesin KIF4-like"; transcript_biotype "mRNA"; exon_number "25";
CM025022.1	Genbank	exon	20064892	20064984	.	-	.	gene_id "G4P62_011175"; transcript_id "gnl|WGS:JAAVVJ|G4P62_T018421"; locus_tag "G4P62_011175"; note "transcript variant X3"; orig_protein_id "gnl|WGS:JAAVVJ|G4P62_P018421"; orig_transcript_id "gnl|WGS:JAAVVJ|G4P62_T018421"; product "chromosome-associated kinesin KIF4-like"; transcript_biotype "mRNA"; exon_number "26";
CM025022.1	Genbank	exon	20064754	20064822	.	-	.	gene_id "G4P62_011175"; transcript_id "gnl|WGS:JAAVVJ|G4P62_T018421"; locus_tag "G4P62_011175"; note "transcript variant X3"; orig_protein_id "gnl|WGS:JAAVVJ|G4P62_P018421"; orig_transcript_id "gnl|WGS:JAAVVJ|G4P62_T018421"; product "chromosome-associated kinesin KIF4-like"; transcript_biotype "mRNA"; exon_number "27";
CM025022.1	Genbank	exon	20064580	20064681	.	-	.	gene_id "G4P62_011175"; transcript_id "gnl|WGS:JAAVVJ|G4P62_T018421"; locus_tag "G4P62_011175"; note "transcript variant X3"; orig_protein_id "gnl|WGS:JAAVVJ|G4P62_P018421"; orig_transcript_id "gnl|WGS:JAAVVJ|G4P62_T018421"; product "chromosome-associated kinesin KIF4-like"; transcript_biotype "mRNA"; exon_number "28";
CM025022.1	Genbank	exon	20064239	20064397	.	-	.	gene_id "G4P62_011175"; transcript_id "gnl|WGS:JAAVVJ|G4P62_T018421"; locus_tag "G4P62_011175"; note "transcript variant X3"; orig_protein_id "gnl|WGS:JAAVVJ|G4P62_P018421"; orig_transcript_id "gnl|WGS:JAAVVJ|G4P62_T018421"; product "chromosome-associated kinesin KIF4-like"; transcript_biotype "mRNA"; exon_number "29";
CM025022.1	Genbank	exon	20063988	20064113	.	-	.	gene_id "G4P62_011175"; transcript_id "gnl|WGS:JAAVVJ|G4P62_T018421"; locus_tag "G4P62_011175"; note "transcript variant X3"; orig_protein_id "gnl|WGS:JAAVVJ|G4P62_P018421"; orig_transcript_id "gnl|WGS:JAAVVJ|G4P62_T018421"; product "chromosome-associated kinesin KIF4-like"; transcript_biotype "mRNA"; exon_number "30";
CM025022.1	Genbank	exon	20062963	20063076	.	-	.	gene_id "G4P62_011175"; transcript_id "gnl|WGS:JAAVVJ|G4P62_T018421"; locus_tag "G4P62_011175"; note "transcript variant X3"; orig_protein_id "gnl|WGS:JAAVVJ|G4P62_P018421"; orig_transcript_id "gnl|WGS:JAAVVJ|G4P62_T018421"; product "chromosome-associated kinesin KIF4-like"; transcript_biotype "mRNA"; exon_number "31";
CM025022.1	Genbank	exon	20061834	20062868	.	-	.	gene_id "G4P62_011175"; transcript_id "gnl|WGS:JAAVVJ|G4P62_T018421"; locus_tag "G4P62_011175"; note "transcript variant X3"; orig_protein_id "gnl|WGS:JAAVVJ|G4P62_P018421"; orig_transcript_id "gnl|WGS:JAAVVJ|G4P62_T018421"; product "chromosome-associated kinesin KIF4-like"; transcript_biotype "mRNA"; exon_number "32";
CM025022.1	Genbank	CDS	20072592	20072714	.	-	0	gene_id "G4P62_011175"; transcript_id "gnl|WGS:JAAVVJ|G4P62_T018421"; gbkey "CDS"; locus_tag "G4P62_011175"; orig_transcript_id "gnl|WGS:JAAVVJ|G4P62_T018421"; product "transcript variant X3"; protein_id "KAF7206154.1"; exon_number "3";
CM025022.1	Genbank	CDS	20072393	20072507	.	-	0	gene_id "G4P62_011175"; transcript_id "gnl|WGS:JAAVVJ|G4P62_T018421"; gbkey "CDS"; locus_tag "G4P62_011175"; orig_transcript_id "gnl|WGS:JAAVVJ|G4P62_T018421"; product "transcript variant X3"; protein_id "KAF7206154.1"; exon_number "4";
CM025022.1	Genbank	CDS	20072092	20072282	.	-	2	gene_id "G4P62_011175"; transcript_id "gnl|WGS:JAAVVJ|G4P62_T018421"; gbkey "CDS"; locus_tag "G4P62_011175"; orig_transcript_id "gnl|WGS:JAAVVJ|G4P62_T018421"; product "transcript variant X3"; protein_id "KAF7206154.1"; exon_number "5";
CM025022.1	Genbank	CDS	20071918	20072007	.	-	0	gene_id "G4P62_011175"; transcript_id "gnl|WGS:JAAVVJ|G4P62_T018421"; gbkey "CDS"; locus_tag "G4P62_011175"; orig_transcript_id "gnl|WGS:JAAVVJ|G4P62_T018421"; product "transcript variant X3"; protein_id "KAF7206154.1"; exon_number "6";
CM025022.1	Genbank	CDS	20070985	20071151	.	-	0	gene_id "G4P62_011175"; transcript_id "gnl|WGS:JAAVVJ|G4P62_T018421"; gbkey "CDS"; locus_tag "G4P62_011175"; orig_transcript_id "gnl|WGS:JAAVVJ|G4P62_T018421"; product "transcript variant X3"; protein_id "KAF7206154.1"; exon_number "7";
CM025022.1	Genbank	CDS	20070711	20070805	.	-	1	gene_id "G4P62_011175"; transcript_id "gnl|WGS:JAAVVJ|G4P62_T018421"; gbkey "CDS"; locus_tag "G4P62_011175"; orig_transcript_id "gnl|WGS:JAAVVJ|G4P62_T018421"; product "transcript variant X3"; protein_id "KAF7206154.1"; exon_number "8";
CM025022.1	Genbank	CDS	20070409	20070528	.	-	2	gene_id "G4P62_011175"; transcript_id "gnl|WGS:JAAVVJ|G4P62_T018421"; gbkey "CDS"; locus_tag "G4P62_011175"; orig_transcript_id "gnl|WGS:JAAVVJ|G4P62_T018421"; product "transcript variant X3"; protein_id "KAF7206154.1"; exon_number "9";
CM025022.1	Genbank	CDS	20069130	20069305	.	-	2	gene_id "G4P62_011175"; transcript_id "gnl|WGS:JAAVVJ|G4P62_T018421"; gbkey "CDS"; locus_tag "G4P62_011175"; orig_transcript_id "gnl|WGS:JAAVVJ|G4P62_T018421"; product "transcript variant X3"; protein_id "KAF7206154.1"; exon_number "10";
CM025022.1	Genbank	CDS	20068827	20068888	.	-	0	gene_id "G4P62_011175"; transcript_id "gnl|WGS:JAAVVJ|G4P62_T018421"; gbkey "CDS"; locus_tag "G4P62_011175"; orig_transcript_id "gnl|WGS:JAAVVJ|G4P62_T018421"; product "transcript variant X3"; protein_id "KAF7206154.1"; exon_number "11";
CM025022.1	Genbank	CDS	20068614	20068746	.	-	1	gene_id "G4P62_011175"; transcript_id "gnl|WGS:JAAVVJ|G4P62_T018421"; gbkey "CDS"; locus_tag "G4P62_011175"; orig_transcript_id "gnl|WGS:JAAVVJ|G4P62_T018421"; product "transcript variant X3"; protein_id "KAF7206154.1"; exon_number "12";
CM025022.1	Genbank	CDS	20068029	20068087	.	-	0	gene_id "G4P62_011175"; transcript_id "gnl|WGS:JAAVVJ|G4P62_T018421"; gbkey "CDS"; locus_tag "G4P62_011175"; orig_transcript_id "gnl|WGS:JAAVVJ|G4P62_T018421"; product "transcript variant X3"; protein_id "KAF7206154.1"; exon_number "13";
CM025022.1	Genbank	CDS	20067602	20067707	.	-	1	gene_id "G4P62_011175"; transcript_id "gnl|WGS:JAAVVJ|G4P62_T018421"; gbkey "CDS"; locus_tag "G4P62_011175"; orig_transcript_id "gnl|WGS:JAAVVJ|G4P62_T018421"; product "transcript variant X3"; protein_id "KAF7206154.1"; exon_number "14";
CM025022.1	Genbank	CDS	20067415	20067522	.	-	0	gene_id "G4P62_011175"; transcript_id "gnl|WGS:JAAVVJ|G4P62_T018421"; gbkey "CDS"; locus_tag "G4P62_011175"; orig_transcript_id "gnl|WGS:JAAVVJ|G4P62_T018421"; product "transcript variant X3"; protein_id "KAF7206154.1"; exon_number "15";
CM025022.1	Genbank	CDS	20067178	20067336	.	-	0	gene_id "G4P62_011175"; transcript_id "gnl|WGS:JAAVVJ|G4P62_T018421"; gbkey "CDS"; locus_tag "G4P62_011175"; orig_transcript_id "gnl|WGS:JAAVVJ|G4P62_T018421"; product "transcript variant X3"; protein_id "KAF7206154.1"; exon_number "16";
CM025022.1	Genbank	CDS	20066983	20067086	.	-	0	gene_id "G4P62_011175"; transcript_id "gnl|WGS:JAAVVJ|G4P62_T018421"; gbkey "CDS"; locus_tag "G4P62_011175"; orig_transcript_id "gnl|WGS:JAAVVJ|G4P62_T018421"; product "transcript variant X3"; protein_id "KAF7206154.1"; exon_number "17";
CM025022.1	Genbank	CDS	20066746	20066890	.	-	1	gene_id "G4P62_011175"; transcript_id "gnl|WGS:JAAVVJ|G4P62_T018421"; gbkey "CDS"; locus_tag "G4P62_011175"; orig_transcript_id "gnl|WGS:JAAVVJ|G4P62_T018421"; product "transcript variant X3"; protein_id "KAF7206154.1"; exon_number "18";
CM025022.1	Genbank	CDS	20066330	20066440	.	-	0	gene_id "G4P62_011175"; transcript_id "gnl|WGS:JAAVVJ|G4P62_T018421"; gbkey "CDS"; locus_tag "G4P62_011175"; orig_transcript_id "gnl|WGS:JAAVVJ|G4P62_T018421"; product "transcript variant X3"; protein_id "KAF7206154.1"; exon_number "19";
CM025022.1	Genbank	CDS	20066166	20066249	.	-	0	gene_id "G4P62_011175"; transcript_id "gnl|WGS:JAAVVJ|G4P62_T018421"; gbkey "CDS"; locus_tag "G4P62_011175"; orig_transcript_id "gnl|WGS:JAAVVJ|G4P62_T018421"; product "transcript variant X3"; protein_id "KAF7206154.1"; exon_number "20";
CM025022.1	Genbank	CDS	20065973	20066086	.	-	0	gene_id "G4P62_011175"; transcript_id "gnl|WGS:JAAVVJ|G4P62_T018421"; gbkey "CDS"; locus_tag "G4P62_011175"; orig_transcript_id "gnl|WGS:JAAVVJ|G4P62_T018421"; product "transcript variant X3"; protein_id "KAF7206154.1"; exon_number "21";
CM025022.1	Genbank	CDS	20065717	20065872	.	-	0	gene_id "G4P62_011175"; transcript_id "gnl|WGS:JAAVVJ|G4P62_T018421"; gbkey "CDS"; locus_tag "G4P62_011175"; orig_transcript_id "gnl|WGS:JAAVVJ|G4P62_T018421"; product "transcript variant X3"; protein_id "KAF7206154.1"; exon_number "22";
CM025022.1	Genbank	CDS	20065546	20065643	.	-	0	gene_id "G4P62_011175"; transcript_id "gnl|WGS:JAAVVJ|G4P62_T018421"; gbkey "CDS"; locus_tag "G4P62_011175"; orig_transcript_id "gnl|WGS:JAAVVJ|G4P62_T018421"; product "transcript variant X3"; protein_id "KAF7206154.1"; exon_number "23";
CM025022.1	Genbank	CDS	20065316	20065445	.	-	1	gene_id "G4P62_011175"; transcript_id "gnl|WGS:JAAVVJ|G4P62_T018421"; gbkey "CDS"; locus_tag "G4P62_011175"; orig_transcript_id "gnl|WGS:JAAVVJ|G4P62_T018421"; product "transcript variant X3"; protein_id "KAF7206154.1"; exon_number "24";
CM025022.1	Genbank	CDS	20065062	20065232	.	-	0	gene_id "G4P62_011175"; transcript_id "gnl|WGS:JAAVVJ|G4P62_T018421"; gbkey "CDS"; locus_tag "G4P62_011175"; orig_transcript_id "gnl|WGS:JAAVVJ|G4P62_T018421"; product "transcript variant X3"; protein_id "KAF7206154.1"; exon_number "25";
CM025022.1	Genbank	CDS	20064892	20064984	.	-	0	gene_id "G4P62_011175"; transcript_id "gnl|WGS:JAAVVJ|G4P62_T018421"; gbkey "CDS"; locus_tag "G4P62_011175"; orig_transcript_id "gnl|WGS:JAAVVJ|G4P62_T018421"; product "transcript variant X3"; protein_id "KAF7206154.1"; exon_number "26";
CM025022.1	Genbank	CDS	20064754	20064822	.	-	0	gene_id "G4P62_011175"; transcript_id "gnl|WGS:JAAVVJ|G4P62_T018421"; gbkey "CDS"; locus_tag "G4P62_011175"; orig_transcript_id "gnl|WGS:JAAVVJ|G4P62_T018421"; product "transcript variant X3"; protein_id "KAF7206154.1"; exon_number "27";
CM025022.1	Genbank	CDS	20064580	20064681	.	-	0	gene_id "G4P62_011175"; transcript_id "gnl|WGS:JAAVVJ|G4P62_T018421"; gbkey "CDS"; locus_tag "G4P62_011175"; orig_transcript_id "gnl|WGS:JAAVVJ|G4P62_T018421"; product "transcript variant X3"; protein_id "KAF7206154.1"; exon_number "28";
CM025022.1	Genbank	CDS	20064239	20064397	.	-	0	gene_id "G4P62_011175"; transcript_id "gnl|WGS:JAAVVJ|G4P62_T018421"; gbkey "CDS"; locus_tag "G4P62_011175"; orig_transcript_id "gnl|WGS:JAAVVJ|G4P62_T018421"; product "transcript variant X3"; protein_id "KAF7206154.1"; exon_number "29";
CM025022.1	Genbank	CDS	20063988	20064113	.	-	0	gene_id "G4P62_011175"; transcript_id "gnl|WGS:JAAVVJ|G4P62_T018421"; gbkey "CDS"; locus_tag "G4P62_011175"; orig_transcript_id "gnl|WGS:JAAVVJ|G4P62_T018421"; product "transcript variant X3"; protein_id "KAF7206154.1"; exon_number "30";
CM025022.1	Genbank	CDS	20062963	20063076	.	-	0	gene_id "G4P62_011175"; transcript_id "gnl|WGS:JAAVVJ|G4P62_T018421"; gbkey "CDS"; locus_tag "G4P62_011175"; orig_transcript_id "gnl|WGS:JAAVVJ|G4P62_T018421"; product "transcript variant X3"; protein_id "KAF7206154.1"; exon_number "31";
CM025022.1	Genbank	CDS	20062662	20062868	.	-	0	gene_id "G4P62_011175"; transcript_id "gnl|WGS:JAAVVJ|G4P62_T018421"; gbkey "CDS"; locus_tag "G4P62_011175"; orig_transcript_id "gnl|WGS:JAAVVJ|G4P62_T018421"; product "transcript variant X3"; protein_id "KAF7206154.1"; exon_number "32";
CM025022.1	Genbank	start_codon	20072712	20072714	.	-	0	gene_id "G4P62_011175"; transcript_id "gnl|WGS:JAAVVJ|G4P62_T018421"; gbkey "CDS"; locus_tag "G4P62_011175"; orig_transcript_id "gnl|WGS:JAAVVJ|G4P62_T018421"; product "transcript variant X3"; protein_id "KAF7206154.1"; exon_number "3";
CM025022.1	Genbank	stop_codon	20062659	20062661	.	-	0	gene_id "G4P62_011175"; transcript_id "gnl|WGS:JAAVVJ|G4P62_T018421"; gbkey "CDS"; locus_tag "G4P62_011175"; orig_transcript_id "gnl|WGS:JAAVVJ|G4P62_T018421"; product "transcript variant X3"; protein_id "KAF7206154.1"; exon_number "32";
CM025022.1	Genbank	gene	20084683	20091159	.	+	.	gene_id "G4P62_011176"; transcript_id ""; description "rab5 GDP/GTP exchange factor"; gbkey "Gene"; gene "rabgef1"; gene_biotype "protein_coding"; locus_tag "G4P62_011176";
CM025022.1	Genbank	transcript	20084683	20091159	.	+	.	gene_id "G4P62_011176"; transcript_id "gnl|WGS:JAAVVJ|G4P62_T018422"; gbkey "mRNA"; gene "rabgef1"; locus_tag "G4P62_011176"; orig_protein_id "gnl|WGS:JAAVVJ|G4P62_P018422"; orig_transcript_id "gnl|WGS:JAAVVJ|G4P62_T018422"; product "RAB guanine nucleotide exchange factor 1"; transcript_biotype "mRNA";
CM025022.1	Genbank	exon	20084683	20084779	.	+	.	gene_id "G4P62_011176"; transcript_id "gnl|WGS:JAAVVJ|G4P62_T018422"; gene "rabgef1"; locus_tag "G4P62_011176"; orig_protein_id "gnl|WGS:JAAVVJ|G4P62_P018422"; orig_transcript_id "gnl|WGS:JAAVVJ|G4P62_T018422"; product "RAB guanine nucleotide exchange factor 1"; transcript_biotype "mRNA"; exon_number "1";
CM025022.1	Genbank	exon	20087519	20087710	.	+	.	gene_id "G4P62_011176"; transcript_id "gnl|WGS:JAAVVJ|G4P62_T018422"; gene "rabgef1"; locus_tag "G4P62_011176"; orig_protein_id "gnl|WGS:JAAVVJ|G4P62_P018422"; orig_transcript_id "gnl|WGS:JAAVVJ|G4P62_T018422"; product "RAB guanine nucleotide exchange factor 1"; transcript_biotype "mRNA"; exon_number "2";
CM025022.1	Genbank	exon	20087873	20088063	.	+	.	gene_id "G4P62_011176"; transcript_id "gnl|WGS:JAAVVJ|G4P62_T018422"; gene "rabgef1"; locus_tag "G4P62_011176"; orig_protein_id "gnl|WGS:JAAVVJ|G4P62_P018422"; orig_transcript_id "gnl|WGS:JAAVVJ|G4P62_T018422"; product "RAB guanine nucleotide exchange factor 1"; transcript_biotype "mRNA"; exon_number "3";
CM025022.1	Genbank	exon	20088147	20088313	.	+	.	gene_id "G4P62_011176"; transcript_id "gnl|WGS:JAAVVJ|G4P62_T018422"; gene "rabgef1"; locus_tag "G4P62_011176"; orig_protein_id "gnl|WGS:JAAVVJ|G4P62_P018422"; orig_transcript_id "gnl|WGS:JAAVVJ|G4P62_T018422"; product "RAB guanine nucleotide exchange factor 1"; transcript_biotype "mRNA"; exon_number "4";
CM025022.1	Genbank	exon	20088386	20088467	.	+	.	gene_id "G4P62_011176"; transcript_id "gnl|WGS:JAAVVJ|G4P62_T018422"; gene "rabgef1"; locus_tag "G4P62_011176"; orig_protein_id "gnl|WGS:JAAVVJ|G4P62_P018422"; orig_transcript_id "gnl|WGS:JAAVVJ|G4P62_T018422"; product "RAB guanine nucleotide exchange factor 1"; transcript_biotype "mRNA"; exon_number "5";
CM025022.1	Genbank	exon	20088581	20088713	.	+	.	gene_id "G4P62_011176"; transcript_id "gnl|WGS:JAAVVJ|G4P62_T018422"; gene "rabgef1"; locus_tag "G4P62_011176"; orig_protein_id "gnl|WGS:JAAVVJ|G4P62_P018422"; orig_transcript_id "gnl|WGS:JAAVVJ|G4P62_T018422"; product "RAB guanine nucleotide exchange factor 1"; transcript_biotype "mRNA"; exon_number "6";
CM025022.1	Genbank	exon	20088908	20088999	.	+	.	gene_id "G4P62_011176"; transcript_id "gnl|WGS:JAAVVJ|G4P62_T018422"; gene "rabgef1"; locus_tag "G4P62_011176"; orig_protein_id "gnl|WGS:JAAVVJ|G4P62_P018422"; orig_transcript_id "gnl|WGS:JAAVVJ|G4P62_T018422"; product "RAB guanine nucleotide exchange factor 1"; transcript_biotype "mRNA"; exon_number "7";
CM025022.1	Genbank	exon	20089093	20089349	.	+	.	gene_id "G4P62_011176"; transcript_id "gnl|WGS:JAAVVJ|G4P62_T018422"; gene "rabgef1"; locus_tag "G4P62_011176"; orig_protein_id "gnl|WGS:JAAVVJ|G4P62_P018422"; orig_transcript_id "gnl|WGS:JAAVVJ|G4P62_T018422"; product "RAB guanine nucleotide exchange factor 1"; transcript_biotype "mRNA"; exon_number "8";
CM025022.1	Genbank	exon	20089425	20091159	.	+	.	gene_id "G4P62_011176"; transcript_id "gnl|WGS:JAAVVJ|G4P62_T018422"; gene "rabgef1"; locus_tag "G4P62_011176"; orig_protein_id "gnl|WGS:JAAVVJ|G4P62_P018422"; orig_transcript_id "gnl|WGS:JAAVVJ|G4P62_T018422"; product "RAB guanine nucleotide exchange factor 1"; transcript_biotype "mRNA"; exon_number "9";
CM025022.1	Genbank	CDS	20087532	20087710	.	+	0	gene_id "G4P62_011176"; transcript_id "gnl|WGS:JAAVVJ|G4P62_T018422"; gbkey "CDS"; gene "rabgef1"; locus_tag "G4P62_011176"; orig_transcript_id "gnl|WGS:JAAVVJ|G4P62_T018422"; product "RAB guanine nucleotide exchange factor 1"; protein_id "KAF7206155.1"; exon_number "2";
CM025022.1	Genbank	CDS	20087873	20088063	.	+	1	gene_id "G4P62_011176"; transcript_id "gnl|WGS:JAAVVJ|G4P62_T018422"; gbkey "CDS"; gene "rabgef1"; locus_tag "G4P62_011176"; orig_transcript_id "gnl|WGS:JAAVVJ|G4P62_T018422"; product "RAB guanine nucleotide exchange factor 1"; protein_id "KAF7206155.1"; exon_number "3";
CM025022.1	Genbank	CDS	20088147	20088313	.	+	2	gene_id "G4P62_011176"; transcript_id "gnl|WGS:JAAVVJ|G4P62_T018422"; gbkey "CDS"; gene "rabgef1"; locus_tag "G4P62_011176"; orig_transcript_id "gnl|WGS:JAAVVJ|G4P62_T018422"; product "RAB guanine nucleotide exchange factor 1"; protein_id "KAF7206155.1"; exon_number "4";
CM025022.1	Genbank	CDS	20088386	20088467	.	+	0	gene_id "G4P62_011176"; transcript_id "gnl|WGS:JAAVVJ|G4P62_T018422"; gbkey "CDS"; gene "rabgef1"; locus_tag "G4P62_011176"; orig_transcript_id "gnl|WGS:JAAVVJ|G4P62_T018422"; product "RAB guanine nucleotide exchange factor 1"; protein_id "KAF7206155.1"; exon_number "5";
CM025022.1	Genbank	CDS	20088581	20088713	.	+	2	gene_id "G4P62_011176"; transcript_id "gnl|WGS:JAAVVJ|G4P62_T018422"; gbkey "CDS"; gene "rabgef1"; locus_tag "G4P62_011176"; orig_transcript_id "gnl|WGS:JAAVVJ|G4P62_T018422"; product "RAB guanine nucleotide exchange factor 1"; protein_id "KAF7206155.1"; exon_number "6";
CM025022.1	Genbank	CDS	20088908	20088999	.	+	1	gene_id "G4P62_011176"; transcript_id "gnl|WGS:JAAVVJ|G4P62_T018422"; gbkey "CDS"; gene "rabgef1"; locus_tag "G4P62_011176"; orig_transcript_id "gnl|WGS:JAAVVJ|G4P62_T018422"; product "RAB guanine nucleotide exchange factor 1"; protein_id "KAF7206155.1"; exon_number "7";
CM025022.1	Genbank	CDS	20089093	20089349	.	+	2	gene_id "G4P62_011176"; transcript_id "gnl|WGS:JAAVVJ|G4P62_T018422"; gbkey "CDS"; gene "rabgef1"; locus_tag "G4P62_011176"; orig_transcript_id "gnl|WGS:JAAVVJ|G4P62_T018422"; product "RAB guanine nucleotide exchange factor 1"; protein_id "KAF7206155.1"; exon_number "8";
CM025022.1	Genbank	CDS	20089425	20089835	.	+	0	gene_id "G4P62_011176"; transcript_id "gnl|WGS:JAAVVJ|G4P62_T018422"; gbkey "CDS"; gene "rabgef1"; locus_tag "G4P62_011176"; orig_transcript_id "gnl|WGS:JAAVVJ|G4P62_T018422"; product "RAB guanine nucleotide exchange factor 1"; protein_id "KAF7206155.1"; exon_number "9";
CM025022.1	Genbank	start_codon	20087532	20087534	.	+	0	gene_id "G4P62_011176"; transcript_id "gnl|WGS:JAAVVJ|G4P62_T018422"; gbkey "CDS"; gene "rabgef1"; locus_tag "G4P62_011176"; orig_transcript_id "gnl|WGS:JAAVVJ|G4P62_T018422"; product "RAB guanine nucleotide exchange factor 1"; protein_id "KAF7206155.1"; exon_number "2";
CM025022.1	Genbank	stop_codon	20089836	20089838	.	+	0	gene_id "G4P62_011176"; transcript_id "gnl|WGS:JAAVVJ|G4P62_T018422"; gbkey "CDS"; gene "rabgef1"; locus_tag "G4P62_011176"; orig_transcript_id "gnl|WGS:JAAVVJ|G4P62_T018422"; product "RAB guanine nucleotide exchange factor 1"; protein_id "KAF7206155.1"; exon_number "9";
CM025022.1	Genbank	gene	20094212	20111605	.	-	.	gene_id "G4P62_011177"; transcript_id ""; description "G protein-activated inward rectifier potassium"; gbkey "Gene"; gene_biotype "protein_coding"; locus_tag "G4P62_011177"; note "LOC107386685";
CM025022.1	Genbank	transcript	20094212	20111605	.	-	.	gene_id "G4P62_011177"; transcript_id "gnl|WGS:JAAVVJ|G4P62_T018423"; gbkey "mRNA"; locus_tag "G4P62_011177"; orig_protein_id "gnl|WGS:JAAVVJ|G4P62_P018423"; orig_transcript_id "gnl|WGS:JAAVVJ|G4P62_T018423"; product "G protein-activated inward rectifier potassium channel 2-like"; transcript_biotype "mRNA";
CM025022.1	Genbank	exon	20111406	20111605	.	-	.	gene_id "G4P62_011177"; transcript_id "gnl|WGS:JAAVVJ|G4P62_T018423"; locus_tag "G4P62_011177"; orig_protein_id "gnl|WGS:JAAVVJ|G4P62_P018423"; orig_transcript_id "gnl|WGS:JAAVVJ|G4P62_T018423"; product "G protein-activated inward rectifier potassium channel 2-like"; transcript_biotype "mRNA"; exon_number "1";
CM025022.1	Genbank	exon	20098952	20099878	.	-	.	gene_id "G4P62_011177"; transcript_id "gnl|WGS:JAAVVJ|G4P62_T018423"; locus_tag "G4P62_011177"; orig_protein_id "gnl|WGS:JAAVVJ|G4P62_P018423"; orig_transcript_id "gnl|WGS:JAAVVJ|G4P62_T018423"; product "G protein-activated inward rectifier potassium channel 2-like"; transcript_biotype "mRNA"; exon_number "2";
CM025022.1	Genbank	exon	20094212	20095241	.	-	.	gene_id "G4P62_011177"; transcript_id "gnl|WGS:JAAVVJ|G4P62_T018423"; locus_tag "G4P62_011177"; orig_protein_id "gnl|WGS:JAAVVJ|G4P62_P018423"; orig_transcript_id "gnl|WGS:JAAVVJ|G4P62_T018423"; product "G protein-activated inward rectifier potassium channel 2-like"; transcript_biotype "mRNA"; exon_number "3";
CM025022.1	Genbank	CDS	20098952	20099855	.	-	0	gene_id "G4P62_011177"; transcript_id "gnl|WGS:JAAVVJ|G4P62_T018423"; gbkey "CDS"; locus_tag "G4P62_011177"; orig_transcript_id "gnl|WGS:JAAVVJ|G4P62_T018423"; product "G protein-activated inward rectifier potassium channel 2-like"; protein_id "KAF7206156.1"; exon_number "2";
CM025022.1	Genbank	CDS	20094889	20095241	.	-	2	gene_id "G4P62_011177"; transcript_id "gnl|WGS:JAAVVJ|G4P62_T018423"; gbkey "CDS"; locus_tag "G4P62_011177"; orig_transcript_id "gnl|WGS:JAAVVJ|G4P62_T018423"; product "G protein-activated inward rectifier potassium channel 2-like"; protein_id "KAF7206156.1"; exon_number "3";
CM025022.1	Genbank	start_codon	20099853	20099855	.	-	0	gene_id "G4P62_011177"; transcript_id "gnl|WGS:JAAVVJ|G4P62_T018423"; gbkey "CDS"; locus_tag "G4P62_011177"; orig_transcript_id "gnl|WGS:JAAVVJ|G4P62_T018423"; product "G protein-activated inward rectifier potassium channel 2-like"; protein_id "KAF7206156.1"; exon_number "2";
CM025022.1	Genbank	stop_codon	20094886	20094888	.	-	0	gene_id "G4P62_011177"; transcript_id "gnl|WGS:JAAVVJ|G4P62_T018423"; gbkey "CDS"; locus_tag "G4P62_011177"; orig_transcript_id "gnl|WGS:JAAVVJ|G4P62_T018423"; product "G protein-activated inward rectifier potassium channel 2-like"; protein_id "KAF7206156.1"; exon_number "3";
CM025022.1	Genbank	gene	20122667	20133088	.	-	.	gene_id "G4P62_011178"; transcript_id ""; description "BTB/POZ domain-containing protein KCTD7"; gbkey "Gene"; gene "kctd7"; gene_biotype "protein_coding"; locus_tag "G4P62_011178";
CM025022.1	Genbank	transcript	20122667	20133088	.	-	.	gene_id "G4P62_011178"; transcript_id "gnl|WGS:JAAVVJ|G4P62_T018424"; gbkey "mRNA"; gene "kctd7"; locus_tag "G4P62_011178"; orig_protein_id "gnl|WGS:JAAVVJ|G4P62_P018424"; orig_transcript_id "gnl|WGS:JAAVVJ|G4P62_T018424"; product "potassium channel tetramerization domain containing 7"; transcript_biotype "mRNA";
CM025022.1	Genbank	exon	20132502	20133088	.	-	.	gene_id "G4P62_011178"; transcript_id "gnl|WGS:JAAVVJ|G4P62_T018424"; gene "kctd7"; locus_tag "G4P62_011178"; orig_protein_id "gnl|WGS:JAAVVJ|G4P62_P018424"; orig_transcript_id "gnl|WGS:JAAVVJ|G4P62_T018424"; product "potassium channel tetramerization domain containing 7"; transcript_biotype "mRNA"; exon_number "1";
CM025022.1	Genbank	exon	20128088	20128257	.	-	.	gene_id "G4P62_011178"; transcript_id "gnl|WGS:JAAVVJ|G4P62_T018424"; gene "kctd7"; locus_tag "G4P62_011178"; orig_protein_id "gnl|WGS:JAAVVJ|G4P62_P018424"; orig_transcript_id "gnl|WGS:JAAVVJ|G4P62_T018424"; product "potassium channel tetramerization domain containing 7"; transcript_biotype "mRNA"; exon_number "2";
CM025022.1	Genbank	exon	20123788	20123966	.	-	.	gene_id "G4P62_011178"; transcript_id "gnl|WGS:JAAVVJ|G4P62_T018424"; gene "kctd7"; locus_tag "G4P62_011178"; orig_protein_id "gnl|WGS:JAAVVJ|G4P62_P018424"; orig_transcript_id "gnl|WGS:JAAVVJ|G4P62_T018424"; product "potassium channel tetramerization domain containing 7"; transcript_biotype "mRNA"; exon_number "3";
CM025022.1	Genbank	exon	20122667	20123293	.	-	.	gene_id "G4P62_011178"; transcript_id "gnl|WGS:JAAVVJ|G4P62_T018424"; gene "kctd7"; locus_tag "G4P62_011178"; orig_protein_id "gnl|WGS:JAAVVJ|G4P62_P018424"; orig_transcript_id "gnl|WGS:JAAVVJ|G4P62_T018424"; product "potassium channel tetramerization domain containing 7"; transcript_biotype "mRNA"; exon_number "4";
CM025022.1	Genbank	CDS	20132502	20132972	.	-	0	gene_id "G4P62_011178"; transcript_id "gnl|WGS:JAAVVJ|G4P62_T018424"; gbkey "CDS"; gene "kctd7"; locus_tag "G4P62_011178"; orig_transcript_id "gnl|WGS:JAAVVJ|G4P62_T018424"; product "potassium channel tetramerization domain containing 7"; protein_id "KAF7206157.1"; exon_number "1";
CM025022.1	Genbank	CDS	20128088	20128257	.	-	0	gene_id "G4P62_011178"; transcript_id "gnl|WGS:JAAVVJ|G4P62_T018424"; gbkey "CDS"; gene "kctd7"; locus_tag "G4P62_011178"; orig_transcript_id "gnl|WGS:JAAVVJ|G4P62_T018424"; product "potassium channel tetramerization domain containing 7"; protein_id "KAF7206157.1"; exon_number "2";
CM025022.1	Genbank	CDS	20123788	20123966	.	-	1	gene_id "G4P62_011178"; transcript_id "gnl|WGS:JAAVVJ|G4P62_T018424"; gbkey "CDS"; gene "kctd7"; locus_tag "G4P62_011178"; orig_transcript_id "gnl|WGS:JAAVVJ|G4P62_T018424"; product "potassium channel tetramerization domain containing 7"; protein_id "KAF7206157.1"; exon_number "3";
CM025022.1	Genbank	CDS	20122920	20123293	.	-	2	gene_id "G4P62_011178"; transcript_id "gnl|WGS:JAAVVJ|G4P62_T018424"; gbkey "CDS"; gene "kctd7"; locus_tag "G4P62_011178"; orig_transcript_id "gnl|WGS:JAAVVJ|G4P62_T018424"; product "potassium channel tetramerization domain containing 7"; protein_id "KAF7206157.1"; exon_number "4";
CM025022.1	Genbank	start_codon	20132970	20132972	.	-	0	gene_id "G4P62_011178"; transcript_id "gnl|WGS:JAAVVJ|G4P62_T018424"; gbkey "CDS"; gene "kctd7"; locus_tag "G4P62_011178"; orig_transcript_id "gnl|WGS:JAAVVJ|G4P62_T018424"; product "potassium channel tetramerization domain containing 7"; protein_id "KAF7206157.1"; exon_number "1";
CM025022.1	Genbank	stop_codon	20122917	20122919	.	-	0	gene_id "G4P62_011178"; transcript_id "gnl|WGS:JAAVVJ|G4P62_T018424"; gbkey "CDS"; gene "kctd7"; locus_tag "G4P62_011178"; orig_transcript_id "gnl|WGS:JAAVVJ|G4P62_T018424"; product "potassium channel tetramerization domain containing 7"; protein_id "KAF7206157.1"; exon_number "4";
CM025022.1	Genbank	gene	20147611	20154196	.	-	.	gene_id "G4P62_011179"; transcript_id ""; description "phosphoglycerate kinase 1"; gbkey "Gene"; gene "pgk1"; gene_biotype "protein_coding"; locus_tag "G4P62_011179";
CM025022.1	Genbank	transcript	20147611	20154196	.	-	.	gene_id "G4P62_011179"; transcript_id "gnl|WGS:JAAVVJ|G4P62_T018425"; gbkey "mRNA"; gene "pgk1"; locus_tag "G4P62_011179"; orig_protein_id "gnl|WGS:JAAVVJ|G4P62_P018425"; orig_transcript_id "gnl|WGS:JAAVVJ|G4P62_T018425"; product "phosphoglycerate kinase 1"; transcript_biotype "mRNA";
CM025022.1	Genbank	exon	20154004	20154196	.	-	.	gene_id "G4P62_011179"; transcript_id "gnl|WGS:JAAVVJ|G4P62_T018425"; gene "pgk1"; locus_tag "G4P62_011179"; orig_protein_id "gnl|WGS:JAAVVJ|G4P62_P018425"; orig_transcript_id "gnl|WGS:JAAVVJ|G4P62_T018425"; product "phosphoglycerate kinase 1"; transcript_biotype "mRNA"; exon_number "1";
CM025022.1	Genbank	exon	20152283	20152333	.	-	.	gene_id "G4P62_011179"; transcript_id "gnl|WGS:JAAVVJ|G4P62_T018425"; gene "pgk1"; locus_tag "G4P62_011179"; orig_protein_id "gnl|WGS:JAAVVJ|G4P62_P018425"; orig_transcript_id "gnl|WGS:JAAVVJ|G4P62_T018425"; product "phosphoglycerate kinase 1"; transcript_biotype "mRNA"; exon_number "2";
CM025022.1	Genbank	exon	20152047	20152202	.	-	.	gene_id "G4P62_011179"; transcript_id "gnl|WGS:JAAVVJ|G4P62_T018425"; gene "pgk1"; locus_tag "G4P62_011179"; orig_protein_id "gnl|WGS:JAAVVJ|G4P62_P018425"; orig_transcript_id "gnl|WGS:JAAVVJ|G4P62_T018425"; product "phosphoglycerate kinase 1"; transcript_biotype "mRNA"; exon_number "3";
CM025022.1	Genbank	exon	20151819	20151963	.	-	.	gene_id "G4P62_011179"; transcript_id "gnl|WGS:JAAVVJ|G4P62_T018425"; gene "pgk1"; locus_tag "G4P62_011179"; orig_protein_id "gnl|WGS:JAAVVJ|G4P62_P018425"; orig_transcript_id "gnl|WGS:JAAVVJ|G4P62_T018425"; product "phosphoglycerate kinase 1"; transcript_biotype "mRNA"; exon_number "4";
CM025022.1	Genbank	exon	20150510	20150613	.	-	.	gene_id "G4P62_011179"; transcript_id "gnl|WGS:JAAVVJ|G4P62_T018425"; gene "pgk1"; locus_tag "G4P62_011179"; orig_protein_id "gnl|WGS:JAAVVJ|G4P62_P018425"; orig_transcript_id "gnl|WGS:JAAVVJ|G4P62_T018425"; product "phosphoglycerate kinase 1"; transcript_biotype "mRNA"; exon_number "5";
CM025022.1	Genbank	exon	20149910	20150029	.	-	.	gene_id "G4P62_011179"; transcript_id "gnl|WGS:JAAVVJ|G4P62_T018425"; gene "pgk1"; locus_tag "G4P62_011179"; orig_protein_id "gnl|WGS:JAAVVJ|G4P62_P018425"; orig_transcript_id "gnl|WGS:JAAVVJ|G4P62_T018425"; product "phosphoglycerate kinase 1"; transcript_biotype "mRNA"; exon_number "6";
CM025022.1	Genbank	exon	20149487	20149601	.	-	.	gene_id "G4P62_011179"; transcript_id "gnl|WGS:JAAVVJ|G4P62_T018425"; gene "pgk1"; locus_tag "G4P62_011179"; orig_protein_id "gnl|WGS:JAAVVJ|G4P62_P018425"; orig_transcript_id "gnl|WGS:JAAVVJ|G4P62_T018425"; product "phosphoglycerate kinase 1"; transcript_biotype "mRNA"; exon_number "7";
CM025022.1	Genbank	exon	20148933	20149112	.	-	.	gene_id "G4P62_011179"; transcript_id "gnl|WGS:JAAVVJ|G4P62_T018425"; gene "pgk1"; locus_tag "G4P62_011179"; orig_protein_id "gnl|WGS:JAAVVJ|G4P62_P018425"; orig_transcript_id "gnl|WGS:JAAVVJ|G4P62_T018425"; product "phosphoglycerate kinase 1"; transcript_biotype "mRNA"; exon_number "8";
CM025022.1	Genbank	exon	20148684	20148861	.	-	.	gene_id "G4P62_011179"; transcript_id "gnl|WGS:JAAVVJ|G4P62_T018425"; gene "pgk1"; locus_tag "G4P62_011179"; orig_protein_id "gnl|WGS:JAAVVJ|G4P62_P018425"; orig_transcript_id "gnl|WGS:JAAVVJ|G4P62_T018425"; product "phosphoglycerate kinase 1"; transcript_biotype "mRNA"; exon_number "9";
CM025022.1	Genbank	exon	20148344	20148442	.	-	.	gene_id "G4P62_011179"; transcript_id "gnl|WGS:JAAVVJ|G4P62_T018425"; gene "pgk1"; locus_tag "G4P62_011179"; orig_protein_id "gnl|WGS:JAAVVJ|G4P62_P018425"; orig_transcript_id "gnl|WGS:JAAVVJ|G4P62_T018425"; product "phosphoglycerate kinase 1"; transcript_biotype "mRNA"; exon_number "10";
CM025022.1	Genbank	exon	20147611	20148266	.	-	.	gene_id "G4P62_011179"; transcript_id "gnl|WGS:JAAVVJ|G4P62_T018425"; gene "pgk1"; locus_tag "G4P62_011179"; orig_protein_id "gnl|WGS:JAAVVJ|G4P62_P018425"; orig_transcript_id "gnl|WGS:JAAVVJ|G4P62_T018425"; product "phosphoglycerate kinase 1"; transcript_biotype "mRNA"; exon_number "11";
CM025022.1	Genbank	CDS	20154004	20154068	.	-	0	gene_id "G4P62_011179"; transcript_id "gnl|WGS:JAAVVJ|G4P62_T018425"; gbkey "CDS"; gene "pgk1"; locus_tag "G4P62_011179"; orig_transcript_id "gnl|WGS:JAAVVJ|G4P62_T018425"; product "phosphoglycerate kinase 1"; protein_id "KAF7206158.1"; exon_number "1";
CM025022.1	Genbank	CDS	20152283	20152333	.	-	1	gene_id "G4P62_011179"; transcript_id "gnl|WGS:JAAVVJ|G4P62_T018425"; gbkey "CDS"; gene "pgk1"; locus_tag "G4P62_011179"; orig_transcript_id "gnl|WGS:JAAVVJ|G4P62_T018425"; product "phosphoglycerate kinase 1"; protein_id "KAF7206158.1"; exon_number "2";
CM025022.1	Genbank	CDS	20152047	20152202	.	-	1	gene_id "G4P62_011179"; transcript_id "gnl|WGS:JAAVVJ|G4P62_T018425"; gbkey "CDS"; gene "pgk1"; locus_tag "G4P62_011179"; orig_transcript_id "gnl|WGS:JAAVVJ|G4P62_T018425"; product "phosphoglycerate kinase 1"; protein_id "KAF7206158.1"; exon_number "3";
CM025022.1	Genbank	CDS	20151819	20151963	.	-	1	gene_id "G4P62_011179"; transcript_id "gnl|WGS:JAAVVJ|G4P62_T018425"; gbkey "CDS"; gene "pgk1"; locus_tag "G4P62_011179"; orig_transcript_id "gnl|WGS:JAAVVJ|G4P62_T018425"; product "phosphoglycerate kinase 1"; protein_id "KAF7206158.1"; exon_number "4";
CM025022.1	Genbank	CDS	20150510	20150613	.	-	0	gene_id "G4P62_011179"; transcript_id "gnl|WGS:JAAVVJ|G4P62_T018425"; gbkey "CDS"; gene "pgk1"; locus_tag "G4P62_011179"; orig_transcript_id "gnl|WGS:JAAVVJ|G4P62_T018425"; product "phosphoglycerate kinase 1"; protein_id "KAF7206158.1"; exon_number "5";
CM025022.1	Genbank	CDS	20149910	20150029	.	-	1	gene_id "G4P62_011179"; transcript_id "gnl|WGS:JAAVVJ|G4P62_T018425"; gbkey "CDS"; gene "pgk1"; locus_tag "G4P62_011179"; orig_transcript_id "gnl|WGS:JAAVVJ|G4P62_T018425"; product "phosphoglycerate kinase 1"; protein_id "KAF7206158.1"; exon_number "6";
CM025022.1	Genbank	CDS	20149487	20149601	.	-	1	gene_id "G4P62_011179"; transcript_id "gnl|WGS:JAAVVJ|G4P62_T018425"; gbkey "CDS"; gene "pgk1"; locus_tag "G4P62_011179"; orig_transcript_id "gnl|WGS:JAAVVJ|G4P62_T018425"; product "phosphoglycerate kinase 1"; protein_id "KAF7206158.1"; exon_number "7";
CM025022.1	Genbank	CDS	20148933	20149112	.	-	0	gene_id "G4P62_011179"; transcript_id "gnl|WGS:JAAVVJ|G4P62_T018425"; gbkey "CDS"; gene "pgk1"; locus_tag "G4P62_011179"; orig_transcript_id "gnl|WGS:JAAVVJ|G4P62_T018425"; product "phosphoglycerate kinase 1"; protein_id "KAF7206158.1"; exon_number "8";
CM025022.1	Genbank	CDS	20148684	20148861	.	-	0	gene_id "G4P62_011179"; transcript_id "gnl|WGS:JAAVVJ|G4P62_T018425"; gbkey "CDS"; gene "pgk1"; locus_tag "G4P62_011179"; orig_transcript_id "gnl|WGS:JAAVVJ|G4P62_T018425"; product "phosphoglycerate kinase 1"; protein_id "KAF7206158.1"; exon_number "9";
CM025022.1	Genbank	CDS	20148344	20148442	.	-	2	gene_id "G4P62_011179"; transcript_id "gnl|WGS:JAAVVJ|G4P62_T018425"; gbkey "CDS"; gene "pgk1"; locus_tag "G4P62_011179"; orig_transcript_id "gnl|WGS:JAAVVJ|G4P62_T018425"; product "phosphoglycerate kinase 1"; protein_id "KAF7206158.1"; exon_number "10";
CM025022.1	Genbank	CDS	20148229	20148266	.	-	2	gene_id "G4P62_011179"; transcript_id "gnl|WGS:JAAVVJ|G4P62_T018425"; gbkey "CDS"; gene "pgk1"; locus_tag "G4P62_011179"; orig_transcript_id "gnl|WGS:JAAVVJ|G4P62_T018425"; product "phosphoglycerate kinase 1"; protein_id "KAF7206158.1"; exon_number "11";
CM025022.1	Genbank	start_codon	20154066	20154068	.	-	0	gene_id "G4P62_011179"; transcript_id "gnl|WGS:JAAVVJ|G4P62_T018425"; gbkey "CDS"; gene "pgk1"; locus_tag "G4P62_011179"; orig_transcript_id "gnl|WGS:JAAVVJ|G4P62_T018425"; product "phosphoglycerate kinase 1"; protein_id "KAF7206158.1"; exon_number "1";
CM025022.1	Genbank	stop_codon	20148226	20148228	.	-	0	gene_id "G4P62_011179"; transcript_id "gnl|WGS:JAAVVJ|G4P62_T018425"; gbkey "CDS"; gene "pgk1"; locus_tag "G4P62_011179"; orig_transcript_id "gnl|WGS:JAAVVJ|G4P62_T018425"; product "phosphoglycerate kinase 1"; protein_id "KAF7206158.1"; exon_number "11";
CM025022.1	Genbank	gene	20154768	20157998	.	-	.	gene_id "G4P62_011180"; transcript_id ""; description "cytochrome c oxidase subunit 7B"; gbkey "Gene"; gene_biotype "protein_coding"; locus_tag "G4P62_011180"; note "LOC107386688";
CM025022.1	Genbank	transcript	20154768	20157998	.	-	.	gene_id "G4P62_011180"; transcript_id "gnl|WGS:JAAVVJ|G4P62_T018426"; gbkey "mRNA"; locus_tag "G4P62_011180"; note "mitochondrial-like"; orig_protein_id "gnl|WGS:JAAVVJ|G4P62_P018426"; orig_transcript_id "gnl|WGS:JAAVVJ|G4P62_T018426"; product "cytochrome c oxidase subunit 7B"; transcript_biotype "mRNA";
CM025022.1	Genbank	exon	20157876	20157998	.	-	.	gene_id "G4P62_011180"; transcript_id "gnl|WGS:JAAVVJ|G4P62_T018426"; locus_tag "G4P62_011180"; note "mitochondrial-like"; orig_protein_id "gnl|WGS:JAAVVJ|G4P62_P018426"; orig_transcript_id "gnl|WGS:JAAVVJ|G4P62_T018426"; product "cytochrome c oxidase subunit 7B"; transcript_biotype "mRNA"; exon_number "1";
CM025022.1	Genbank	exon	20156970	20157085	.	-	.	gene_id "G4P62_011180"; transcript_id "gnl|WGS:JAAVVJ|G4P62_T018426"; locus_tag "G4P62_011180"; note "mitochondrial-like"; orig_protein_id "gnl|WGS:JAAVVJ|G4P62_P018426"; orig_transcript_id "gnl|WGS:JAAVVJ|G4P62_T018426"; product "cytochrome c oxidase subunit 7B"; transcript_biotype "mRNA"; exon_number "2";
CM025022.1	Genbank	exon	20154768	20154978	.	-	.	gene_id "G4P62_011180"; transcript_id "gnl|WGS:JAAVVJ|G4P62_T018426"; locus_tag "G4P62_011180"; note "mitochondrial-like"; orig_protein_id "gnl|WGS:JAAVVJ|G4P62_P018426"; orig_transcript_id "gnl|WGS:JAAVVJ|G4P62_T018426"; product "cytochrome c oxidase subunit 7B"; transcript_biotype "mRNA"; exon_number "3";
CM025022.1	Genbank	CDS	20157876	20157912	.	-	0	gene_id "G4P62_011180"; transcript_id "gnl|WGS:JAAVVJ|G4P62_T018426"; gbkey "CDS"; locus_tag "G4P62_011180"; orig_transcript_id "gnl|WGS:JAAVVJ|G4P62_T018426"; product "mitochondrial-like"; protein_id "KAF7206159.1"; exon_number "1";
CM025022.1	Genbank	CDS	20156970	20157085	.	-	2	gene_id "G4P62_011180"; transcript_id "gnl|WGS:JAAVVJ|G4P62_T018426"; gbkey "CDS"; locus_tag "G4P62_011180"; orig_transcript_id "gnl|WGS:JAAVVJ|G4P62_T018426"; product "mitochondrial-like"; protein_id "KAF7206159.1"; exon_number "2";
CM025022.1	Genbank	CDS	20154898	20154978	.	-	0	gene_id "G4P62_011180"; transcript_id "gnl|WGS:JAAVVJ|G4P62_T018426"; gbkey "CDS"; locus_tag "G4P62_011180"; orig_transcript_id "gnl|WGS:JAAVVJ|G4P62_T018426"; product "mitochondrial-like"; protein_id "KAF7206159.1"; exon_number "3";
CM025022.1	Genbank	start_codon	20157910	20157912	.	-	0	gene_id "G4P62_011180"; transcript_id "gnl|WGS:JAAVVJ|G4P62_T018426"; gbkey "CDS"; locus_tag "G4P62_011180"; orig_transcript_id "gnl|WGS:JAAVVJ|G4P62_T018426"; product "mitochondrial-like"; protein_id "KAF7206159.1"; exon_number "1";
CM025022.1	Genbank	stop_codon	20154895	20154897	.	-	0	gene_id "G4P62_011180"; transcript_id "gnl|WGS:JAAVVJ|G4P62_T018426"; gbkey "CDS"; locus_tag "G4P62_011180"; orig_transcript_id "gnl|WGS:JAAVVJ|G4P62_T018426"; product "mitochondrial-like"; protein_id "KAF7206159.1"; exon_number "3";
CM025022.1	Genbank	gene	20159067	20162145	.	-	.	gene_id "G4P62_011181"; transcript_id ""; description "membrane-associated progesterone receptor"; gbkey "Gene"; gene "pgrmc1"; gene_biotype "protein_coding"; locus_tag "G4P62_011181";
CM025022.1	Genbank	transcript	20159067	20162145	.	-	.	gene_id "G4P62_011181"; transcript_id "gnl|WGS:JAAVVJ|G4P62_T018427"; gbkey "mRNA"; gene "pgrmc1"; locus_tag "G4P62_011181"; orig_protein_id "gnl|WGS:JAAVVJ|G4P62_P018427"; orig_transcript_id "gnl|WGS:JAAVVJ|G4P62_T018427"; product "progesterone receptor membrane component 1"; transcript_biotype "mRNA";
CM025022.1	Genbank	exon	20161786	20162145	.	-	.	gene_id "G4P62_011181"; transcript_id "gnl|WGS:JAAVVJ|G4P62_T018427"; gene "pgrmc1"; locus_tag "G4P62_011181"; orig_protein_id "gnl|WGS:JAAVVJ|G4P62_P018427"; orig_transcript_id "gnl|WGS:JAAVVJ|G4P62_T018427"; product "progesterone receptor membrane component 1"; transcript_biotype "mRNA"; exon_number "1";
CM025022.1	Genbank	exon	20160464	20160619	.	-	.	gene_id "G4P62_011181"; transcript_id "gnl|WGS:JAAVVJ|G4P62_T018427"; gene "pgrmc1"; locus_tag "G4P62_011181"; orig_protein_id "gnl|WGS:JAAVVJ|G4P62_P018427"; orig_transcript_id "gnl|WGS:JAAVVJ|G4P62_T018427"; product "progesterone receptor membrane component 1"; transcript_biotype "mRNA"; exon_number "2";
CM025022.1	Genbank	exon	20159067	20160368	.	-	.	gene_id "G4P62_011181"; transcript_id "gnl|WGS:JAAVVJ|G4P62_T018427"; gene "pgrmc1"; locus_tag "G4P62_011181"; orig_protein_id "gnl|WGS:JAAVVJ|G4P62_P018427"; orig_transcript_id "gnl|WGS:JAAVVJ|G4P62_T018427"; product "progesterone receptor membrane component 1"; transcript_biotype "mRNA"; exon_number "3";
CM025022.1	Genbank	CDS	20161786	20162080	.	-	0	gene_id "G4P62_011181"; transcript_id "gnl|WGS:JAAVVJ|G4P62_T018427"; gbkey "CDS"; gene "pgrmc1"; locus_tag "G4P62_011181"; orig_transcript_id "gnl|WGS:JAAVVJ|G4P62_T018427"; product "progesterone receptor membrane component 1"; protein_id "KAF7206160.1"; exon_number "1";
CM025022.1	Genbank	CDS	20160464	20160619	.	-	2	gene_id "G4P62_011181"; transcript_id "gnl|WGS:JAAVVJ|G4P62_T018427"; gbkey "CDS"; gene "pgrmc1"; locus_tag "G4P62_011181"; orig_transcript_id "gnl|WGS:JAAVVJ|G4P62_T018427"; product "progesterone receptor membrane component 1"; protein_id "KAF7206160.1"; exon_number "2";
CM025022.1	Genbank	CDS	20160277	20160368	.	-	2	gene_id "G4P62_011181"; transcript_id "gnl|WGS:JAAVVJ|G4P62_T018427"; gbkey "CDS"; gene "pgrmc1"; locus_tag "G4P62_011181"; orig_transcript_id "gnl|WGS:JAAVVJ|G4P62_T018427"; product "progesterone receptor membrane component 1"; protein_id "KAF7206160.1"; exon_number "3";
CM025022.1	Genbank	start_codon	20162078	20162080	.	-	0	gene_id "G4P62_011181"; transcript_id "gnl|WGS:JAAVVJ|G4P62_T018427"; gbkey "CDS"; gene "pgrmc1"; locus_tag "G4P62_011181"; orig_transcript_id "gnl|WGS:JAAVVJ|G4P62_T018427"; product "progesterone receptor membrane component 1"; protein_id "KAF7206160.1"; exon_number "1";
CM025022.1	Genbank	stop_codon	20160274	20160276	.	-	0	gene_id "G4P62_011181"; transcript_id "gnl|WGS:JAAVVJ|G4P62_T018427"; gbkey "CDS"; gene "pgrmc1"; locus_tag "G4P62_011181"; orig_transcript_id "gnl|WGS:JAAVVJ|G4P62_T018427"; product "progesterone receptor membrane component 1"; protein_id "KAF7206160.1"; exon_number "3";
CM025022.1	Genbank	gene	20164282	20169393	.	+	.	gene_id "G4P62_011182"; transcript_id ""; description "ras-related protein Rab-24"; gbkey "Gene"; gene "rab24"; gene_biotype "protein_coding"; locus_tag "G4P62_011182";
CM025022.1	Genbank	transcript	20164282	20169393	.	+	.	gene_id "G4P62_011182"; transcript_id "gnl|WGS:JAAVVJ|G4P62_T018428"; gbkey "mRNA"; gene "rab24"; locus_tag "G4P62_011182"; note "member RAS oncogene family"; orig_protein_id "gnl|WGS:JAAVVJ|G4P62_P018428"; orig_transcript_id "gnl|WGS:JAAVVJ|G4P62_T018428"; product "RAB24"; transcript_biotype "mRNA";
CM025022.1	Genbank	exon	20164282	20164676	.	+	.	gene_id "G4P62_011182"; transcript_id "gnl|WGS:JAAVVJ|G4P62_T018428"; gene "rab24"; locus_tag "G4P62_011182"; note "member RAS oncogene family"; orig_protein_id "gnl|WGS:JAAVVJ|G4P62_P018428"; orig_transcript_id "gnl|WGS:JAAVVJ|G4P62_T018428"; product "RAB24"; transcript_biotype "mRNA"; exon_number "1";
CM025022.1	Genbank	exon	20165287	20165501	.	+	.	gene_id "G4P62_011182"; transcript_id "gnl|WGS:JAAVVJ|G4P62_T018428"; gene "rab24"; locus_tag "G4P62_011182"; note "member RAS oncogene family"; orig_protein_id "gnl|WGS:JAAVVJ|G4P62_P018428"; orig_transcript_id "gnl|WGS:JAAVVJ|G4P62_T018428"; product "RAB24"; transcript_biotype "mRNA"; exon_number "2";
CM025022.1	Genbank	exon	20166534	20166602	.	+	.	gene_id "G4P62_011182"; transcript_id "gnl|WGS:JAAVVJ|G4P62_T018428"; gene "rab24"; locus_tag "G4P62_011182"; note "member RAS oncogene family"; orig_protein_id "gnl|WGS:JAAVVJ|G4P62_P018428"; orig_transcript_id "gnl|WGS:JAAVVJ|G4P62_T018428"; product "RAB24"; transcript_biotype "mRNA"; exon_number "3";
CM025022.1	Genbank	exon	20166693	20166771	.	+	.	gene_id "G4P62_011182"; transcript_id "gnl|WGS:JAAVVJ|G4P62_T018428"; gene "rab24"; locus_tag "G4P62_011182"; note "member RAS oncogene family"; orig_protein_id "gnl|WGS:JAAVVJ|G4P62_P018428"; orig_transcript_id "gnl|WGS:JAAVVJ|G4P62_T018428"; product "RAB24"; transcript_biotype "mRNA"; exon_number "4";
CM025022.1	Genbank	exon	20166992	20167059	.	+	.	gene_id "G4P62_011182"; transcript_id "gnl|WGS:JAAVVJ|G4P62_T018428"; gene "rab24"; locus_tag "G4P62_011182"; note "member RAS oncogene family"; orig_protein_id "gnl|WGS:JAAVVJ|G4P62_P018428"; orig_transcript_id "gnl|WGS:JAAVVJ|G4P62_T018428"; product "RAB24"; transcript_biotype "mRNA"; exon_number "5";
CM025022.1	Genbank	exon	20167140	20167239	.	+	.	gene_id "G4P62_011182"; transcript_id "gnl|WGS:JAAVVJ|G4P62_T018428"; gene "rab24"; locus_tag "G4P62_011182"; note "member RAS oncogene family"; orig_protein_id "gnl|WGS:JAAVVJ|G4P62_P018428"; orig_transcript_id "gnl|WGS:JAAVVJ|G4P62_T018428"; product "RAB24"; transcript_biotype "mRNA"; exon_number "6";
CM025022.1	Genbank	exon	20167554	20167604	.	+	.	gene_id "G4P62_011182"; transcript_id "gnl|WGS:JAAVVJ|G4P62_T018428"; gene "rab24"; locus_tag "G4P62_011182"; note "member RAS oncogene family"; orig_protein_id "gnl|WGS:JAAVVJ|G4P62_P018428"; orig_transcript_id "gnl|WGS:JAAVVJ|G4P62_T018428"; product "RAB24"; transcript_biotype "mRNA"; exon_number "7";
CM025022.1	Genbank	exon	20168067	20168126	.	+	.	gene_id "G4P62_011182"; transcript_id "gnl|WGS:JAAVVJ|G4P62_T018428"; gene "rab24"; locus_tag "G4P62_011182"; note "member RAS oncogene family"; orig_protein_id "gnl|WGS:JAAVVJ|G4P62_P018428"; orig_transcript_id "gnl|WGS:JAAVVJ|G4P62_T018428"; product "RAB24"; transcript_biotype "mRNA"; exon_number "8";
CM025022.1	Genbank	exon	20168225	20169393	.	+	.	gene_id "G4P62_011182"; transcript_id "gnl|WGS:JAAVVJ|G4P62_T018428"; gene "rab24"; locus_tag "G4P62_011182"; note "member RAS oncogene family"; orig_protein_id "gnl|WGS:JAAVVJ|G4P62_P018428"; orig_transcript_id "gnl|WGS:JAAVVJ|G4P62_T018428"; product "RAB24"; transcript_biotype "mRNA"; exon_number "9";
CM025022.1	Genbank	CDS	20165385	20165501	.	+	0	gene_id "G4P62_011182"; transcript_id "gnl|WGS:JAAVVJ|G4P62_T018428"; gbkey "CDS"; gene "rab24"; locus_tag "G4P62_011182"; orig_transcript_id "gnl|WGS:JAAVVJ|G4P62_T018428"; product "member RAS oncogene family"; protein_id "KAF7206161.1"; exon_number "2";
CM025022.1	Genbank	CDS	20166534	20166602	.	+	0	gene_id "G4P62_011182"; transcript_id "gnl|WGS:JAAVVJ|G4P62_T018428"; gbkey "CDS"; gene "rab24"; locus_tag "G4P62_011182"; orig_transcript_id "gnl|WGS:JAAVVJ|G4P62_T018428"; product "member RAS oncogene family"; protein_id "KAF7206161.1"; exon_number "3";
CM025022.1	Genbank	CDS	20166693	20166771	.	+	0	gene_id "G4P62_011182"; transcript_id "gnl|WGS:JAAVVJ|G4P62_T018428"; gbkey "CDS"; gene "rab24"; locus_tag "G4P62_011182"; orig_transcript_id "gnl|WGS:JAAVVJ|G4P62_T018428"; product "member RAS oncogene family"; protein_id "KAF7206161.1"; exon_number "4";
CM025022.1	Genbank	CDS	20166992	20167059	.	+	2	gene_id "G4P62_011182"; transcript_id "gnl|WGS:JAAVVJ|G4P62_T018428"; gbkey "CDS"; gene "rab24"; locus_tag "G4P62_011182"; orig_transcript_id "gnl|WGS:JAAVVJ|G4P62_T018428"; product "member RAS oncogene family"; protein_id "KAF7206161.1"; exon_number "5";
CM025022.1	Genbank	CDS	20167140	20167239	.	+	0	gene_id "G4P62_011182"; transcript_id "gnl|WGS:JAAVVJ|G4P62_T018428"; gbkey "CDS"; gene "rab24"; locus_tag "G4P62_011182"; orig_transcript_id "gnl|WGS:JAAVVJ|G4P62_T018428"; product "member RAS oncogene family"; protein_id "KAF7206161.1"; exon_number "6";
CM025022.1	Genbank	CDS	20167554	20167604	.	+	2	gene_id "G4P62_011182"; transcript_id "gnl|WGS:JAAVVJ|G4P62_T018428"; gbkey "CDS"; gene "rab24"; locus_tag "G4P62_011182"; orig_transcript_id "gnl|WGS:JAAVVJ|G4P62_T018428"; product "member RAS oncogene family"; protein_id "KAF7206161.1"; exon_number "7";
CM025022.1	Genbank	CDS	20168067	20168126	.	+	2	gene_id "G4P62_011182"; transcript_id "gnl|WGS:JAAVVJ|G4P62_T018428"; gbkey "CDS"; gene "rab24"; locus_tag "G4P62_011182"; orig_transcript_id "gnl|WGS:JAAVVJ|G4P62_T018428"; product "member RAS oncogene family"; protein_id "KAF7206161.1"; exon_number "8";
CM025022.1	Genbank	CDS	20168225	20168289	.	+	2	gene_id "G4P62_011182"; transcript_id "gnl|WGS:JAAVVJ|G4P62_T018428"; gbkey "CDS"; gene "rab24"; locus_tag "G4P62_011182"; orig_transcript_id "gnl|WGS:JAAVVJ|G4P62_T018428"; product "member RAS oncogene family"; protein_id "KAF7206161.1"; exon_number "9";
CM025022.1	Genbank	start_codon	20165385	20165387	.	+	0	gene_id "G4P62_011182"; transcript_id "gnl|WGS:JAAVVJ|G4P62_T018428"; gbkey "CDS"; gene "rab24"; locus_tag "G4P62_011182"; orig_transcript_id "gnl|WGS:JAAVVJ|G4P62_T018428"; product "member RAS oncogene family"; protein_id "KAF7206161.1"; exon_number "2";
CM025022.1	Genbank	stop_codon	20168290	20168292	.	+	0	gene_id "G4P62_011182"; transcript_id "gnl|WGS:JAAVVJ|G4P62_T018428"; gbkey "CDS"; gene "rab24"; locus_tag "G4P62_011182"; orig_transcript_id "gnl|WGS:JAAVVJ|G4P62_T018428"; product "member RAS oncogene family"; protein_id "KAF7206161.1"; exon_number "9";
CM025022.1	Genbank	gene	20173059	20202800	.	-	.	gene_id "G4P62_011183"; transcript_id ""; description "histone-lysine N-methyltransferase H3 lysine-36"; gbkey "Gene"; gene "nsd1"; gene_biotype "protein_coding"; locus_tag "G4P62_011183";
CM025022.1	Genbank	transcript	20173059	20202800	.	-	.	gene_id "G4P62_011183"; transcript_id "gnl|WGS:JAAVVJ|G4P62_T018429"; gbkey "mRNA"; gene "nsd1"; locus_tag "G4P62_011183"; note "transcript variant X5"; orig_protein_id "gnl|WGS:JAAVVJ|G4P62_P018429"; orig_transcript_id "gnl|WGS:JAAVVJ|G4P62_T018429"; product "nuclear receptor binding SET domain protein 1"; transcript_biotype "mRNA";
CM025022.1	Genbank	exon	20202499	20202800	.	-	.	gene_id "G4P62_011183"; transcript_id "gnl|WGS:JAAVVJ|G4P62_T018429"; gene "nsd1"; locus_tag "G4P62_011183"; note "transcript variant X5"; orig_protein_id "gnl|WGS:JAAVVJ|G4P62_P018429"; orig_transcript_id "gnl|WGS:JAAVVJ|G4P62_T018429"; product "nuclear receptor binding SET domain protein 1"; transcript_biotype "mRNA"; exon_number "1";
CM025022.1	Genbank	exon	20200885	20201759	.	-	.	gene_id "G4P62_011183"; transcript_id "gnl|WGS:JAAVVJ|G4P62_T018429"; gene "nsd1"; locus_tag "G4P62_011183"; note "transcript variant X5"; orig_protein_id "gnl|WGS:JAAVVJ|G4P62_P018429"; orig_transcript_id "gnl|WGS:JAAVVJ|G4P62_T018429"; product "nuclear receptor binding SET domain protein 1"; transcript_biotype "mRNA"; exon_number "2";
CM025022.1	Genbank	exon	20197756	20197845	.	-	.	gene_id "G4P62_011183"; transcript_id "gnl|WGS:JAAVVJ|G4P62_T018429"; gene "nsd1"; locus_tag "G4P62_011183"; note "transcript variant X5"; orig_protein_id "gnl|WGS:JAAVVJ|G4P62_P018429"; orig_transcript_id "gnl|WGS:JAAVVJ|G4P62_T018429"; product "nuclear receptor binding SET domain protein 1"; transcript_biotype "mRNA"; exon_number "3";
CM025022.1	Genbank	exon	20195844	20195988	.	-	.	gene_id "G4P62_011183"; transcript_id "gnl|WGS:JAAVVJ|G4P62_T018429"; gene "nsd1"; locus_tag "G4P62_011183"; note "transcript variant X5"; orig_protein_id "gnl|WGS:JAAVVJ|G4P62_P018429"; orig_transcript_id "gnl|WGS:JAAVVJ|G4P62_T018429"; product "nuclear receptor binding SET domain protein 1"; transcript_biotype "mRNA"; exon_number "4";
CM025022.1	Genbank	exon	20193349	20193521	.	-	.	gene_id "G4P62_011183"; transcript_id "gnl|WGS:JAAVVJ|G4P62_T018429"; gene "nsd1"; locus_tag "G4P62_011183"; note "transcript variant X5"; orig_protein_id "gnl|WGS:JAAVVJ|G4P62_P018429"; orig_transcript_id "gnl|WGS:JAAVVJ|G4P62_T018429"; product "nuclear receptor binding SET domain protein 1"; transcript_biotype "mRNA"; exon_number "5";
CM025022.1	Genbank	exon	20190330	20193228	.	-	.	gene_id "G4P62_011183"; transcript_id "gnl|WGS:JAAVVJ|G4P62_T018429"; gene "nsd1"; locus_tag "G4P62_011183"; note "transcript variant X5"; orig_protein_id "gnl|WGS:JAAVVJ|G4P62_P018429"; orig_transcript_id "gnl|WGS:JAAVVJ|G4P62_T018429"; product "nuclear receptor binding SET domain protein 1"; transcript_biotype "mRNA"; exon_number "6";
CM025022.1	Genbank	exon	20190069	20190181	.	-	.	gene_id "G4P62_011183"; transcript_id "gnl|WGS:JAAVVJ|G4P62_T018429"; gene "nsd1"; locus_tag "G4P62_011183"; note "transcript variant X5"; orig_protein_id "gnl|WGS:JAAVVJ|G4P62_P018429"; orig_transcript_id "gnl|WGS:JAAVVJ|G4P62_T018429"; product "nuclear receptor binding SET domain protein 1"; transcript_biotype "mRNA"; exon_number "7";
CM025022.1	Genbank	exon	20189686	20189941	.	-	.	gene_id "G4P62_011183"; transcript_id "gnl|WGS:JAAVVJ|G4P62_T018429"; gene "nsd1"; locus_tag "G4P62_011183"; note "transcript variant X5"; orig_protein_id "gnl|WGS:JAAVVJ|G4P62_P018429"; orig_transcript_id "gnl|WGS:JAAVVJ|G4P62_T018429"; product "nuclear receptor binding SET domain protein 1"; transcript_biotype "mRNA"; exon_number "8";
CM025022.1	Genbank	exon	20189453	20189553	.	-	.	gene_id "G4P62_011183"; transcript_id "gnl|WGS:JAAVVJ|G4P62_T018429"; gene "nsd1"; locus_tag "G4P62_011183"; note "transcript variant X5"; orig_protein_id "gnl|WGS:JAAVVJ|G4P62_P018429"; orig_transcript_id "gnl|WGS:JAAVVJ|G4P62_T018429"; product "nuclear receptor binding SET domain protein 1"; transcript_biotype "mRNA"; exon_number "9";
CM025022.1	Genbank	exon	20188020	20188062	.	-	.	gene_id "G4P62_011183"; transcript_id "gnl|WGS:JAAVVJ|G4P62_T018429"; gene "nsd1"; locus_tag "G4P62_011183"; note "transcript variant X5"; orig_protein_id "gnl|WGS:JAAVVJ|G4P62_P018429"; orig_transcript_id "gnl|WGS:JAAVVJ|G4P62_T018429"; product "nuclear receptor binding SET domain protein 1"; transcript_biotype "mRNA"; exon_number "10";
CM025022.1	Genbank	exon	20187256	20187503	.	-	.	gene_id "G4P62_011183"; transcript_id "gnl|WGS:JAAVVJ|G4P62_T018429"; gene "nsd1"; locus_tag "G4P62_011183"; note "transcript variant X5"; orig_protein_id "gnl|WGS:JAAVVJ|G4P62_P018429"; orig_transcript_id "gnl|WGS:JAAVVJ|G4P62_T018429"; product "nuclear receptor binding SET domain protein 1"; transcript_biotype "mRNA"; exon_number "11";
CM025022.1	Genbank	exon	20187033	20187170	.	-	.	gene_id "G4P62_011183"; transcript_id "gnl|WGS:JAAVVJ|G4P62_T018429"; gene "nsd1"; locus_tag "G4P62_011183"; note "transcript variant X5"; orig_protein_id "gnl|WGS:JAAVVJ|G4P62_P018429"; orig_transcript_id "gnl|WGS:JAAVVJ|G4P62_T018429"; product "nuclear receptor binding SET domain protein 1"; transcript_biotype "mRNA"; exon_number "12";
CM025022.1	Genbank	exon	20186721	20186844	.	-	.	gene_id "G4P62_011183"; transcript_id "gnl|WGS:JAAVVJ|G4P62_T018429"; gene "nsd1"; locus_tag "G4P62_011183"; note "transcript variant X5"; orig_protein_id "gnl|WGS:JAAVVJ|G4P62_P018429"; orig_transcript_id "gnl|WGS:JAAVVJ|G4P62_T018429"; product "nuclear receptor binding SET domain protein 1"; transcript_biotype "mRNA"; exon_number "13";
CM025022.1	Genbank	exon	20186441	20186641	.	-	.	gene_id "G4P62_011183"; transcript_id "gnl|WGS:JAAVVJ|G4P62_T018429"; gene "nsd1"; locus_tag "G4P62_011183"; note "transcript variant X5"; orig_protein_id "gnl|WGS:JAAVVJ|G4P62_P018429"; orig_transcript_id "gnl|WGS:JAAVVJ|G4P62_T018429"; product "nuclear receptor binding SET domain protein 1"; transcript_biotype "mRNA"; exon_number "14";
CM025022.1	Genbank	exon	20181638	20181817	.	-	.	gene_id "G4P62_011183"; transcript_id "gnl|WGS:JAAVVJ|G4P62_T018429"; gene "nsd1"; locus_tag "G4P62_011183"; note "transcript variant X5"; orig_protein_id "gnl|WGS:JAAVVJ|G4P62_P018429"; orig_transcript_id "gnl|WGS:JAAVVJ|G4P62_T018429"; product "nuclear receptor binding SET domain protein 1"; transcript_biotype "mRNA"; exon_number "15";
CM025022.1	Genbank	exon	20181413	20181569	.	-	.	gene_id "G4P62_011183"; transcript_id "gnl|WGS:JAAVVJ|G4P62_T018429"; gene "nsd1"; locus_tag "G4P62_011183"; note "transcript variant X5"; orig_protein_id "gnl|WGS:JAAVVJ|G4P62_P018429"; orig_transcript_id "gnl|WGS:JAAVVJ|G4P62_T018429"; product "nuclear receptor binding SET domain protein 1"; transcript_biotype "mRNA"; exon_number "16";
CM025022.1	Genbank	exon	20181112	20181317	.	-	.	gene_id "G4P62_011183"; transcript_id "gnl|WGS:JAAVVJ|G4P62_T018429"; gene "nsd1"; locus_tag "G4P62_011183"; note "transcript variant X5"; orig_protein_id "gnl|WGS:JAAVVJ|G4P62_P018429"; orig_transcript_id "gnl|WGS:JAAVVJ|G4P62_T018429"; product "nuclear receptor binding SET domain protein 1"; transcript_biotype "mRNA"; exon_number "17";
CM025022.1	Genbank	exon	20180923	20181035	.	-	.	gene_id "G4P62_011183"; transcript_id "gnl|WGS:JAAVVJ|G4P62_T018429"; gene "nsd1"; locus_tag "G4P62_011183"; note "transcript variant X5"; orig_protein_id "gnl|WGS:JAAVVJ|G4P62_P018429"; orig_transcript_id "gnl|WGS:JAAVVJ|G4P62_T018429"; product "nuclear receptor binding SET domain protein 1"; transcript_biotype "mRNA"; exon_number "18";
CM025022.1	Genbank	exon	20180664	20180810	.	-	.	gene_id "G4P62_011183"; transcript_id "gnl|WGS:JAAVVJ|G4P62_T018429"; gene "nsd1"; locus_tag "G4P62_011183"; note "transcript variant X5"; orig_protein_id "gnl|WGS:JAAVVJ|G4P62_P018429"; orig_transcript_id "gnl|WGS:JAAVVJ|G4P62_T018429"; product "nuclear receptor binding SET domain protein 1"; transcript_biotype "mRNA"; exon_number "19";
CM025022.1	Genbank	exon	20180345	20180467	.	-	.	gene_id "G4P62_011183"; transcript_id "gnl|WGS:JAAVVJ|G4P62_T018429"; gene "nsd1"; locus_tag "G4P62_011183"; note "transcript variant X5"; orig_protein_id "gnl|WGS:JAAVVJ|G4P62_P018429"; orig_transcript_id "gnl|WGS:JAAVVJ|G4P62_T018429"; product "nuclear receptor binding SET domain protein 1"; transcript_biotype "mRNA"; exon_number "20";
CM025022.1	Genbank	exon	20180140	20180256	.	-	.	gene_id "G4P62_011183"; transcript_id "gnl|WGS:JAAVVJ|G4P62_T018429"; gene "nsd1"; locus_tag "G4P62_011183"; note "transcript variant X5"; orig_protein_id "gnl|WGS:JAAVVJ|G4P62_P018429"; orig_transcript_id "gnl|WGS:JAAVVJ|G4P62_T018429"; product "nuclear receptor binding SET domain protein 1"; transcript_biotype "mRNA"; exon_number "21";
CM025022.1	Genbank	exon	20176098	20176239	.	-	.	gene_id "G4P62_011183"; transcript_id "gnl|WGS:JAAVVJ|G4P62_T018429"; gene "nsd1"; locus_tag "G4P62_011183"; note "transcript variant X5"; orig_protein_id "gnl|WGS:JAAVVJ|G4P62_P018429"; orig_transcript_id "gnl|WGS:JAAVVJ|G4P62_T018429"; product "nuclear receptor binding SET domain protein 1"; transcript_biotype "mRNA"; exon_number "22";
CM025022.1	Genbank	exon	20175911	20176017	.	-	.	gene_id "G4P62_011183"; transcript_id "gnl|WGS:JAAVVJ|G4P62_T018429"; gene "nsd1"; locus_tag "G4P62_011183"; note "transcript variant X5"; orig_protein_id "gnl|WGS:JAAVVJ|G4P62_P018429"; orig_transcript_id "gnl|WGS:JAAVVJ|G4P62_T018429"; product "nuclear receptor binding SET domain protein 1"; transcript_biotype "mRNA"; exon_number "23";
CM025022.1	Genbank	exon	20175624	20175828	.	-	.	gene_id "G4P62_011183"; transcript_id "gnl|WGS:JAAVVJ|G4P62_T018429"; gene "nsd1"; locus_tag "G4P62_011183"; note "transcript variant X5"; orig_protein_id "gnl|WGS:JAAVVJ|G4P62_P018429"; orig_transcript_id "gnl|WGS:JAAVVJ|G4P62_T018429"; product "nuclear receptor binding SET domain protein 1"; transcript_biotype "mRNA"; exon_number "24";
CM025022.1	Genbank	exon	20173059	20174924	.	-	.	gene_id "G4P62_011183"; transcript_id "gnl|WGS:JAAVVJ|G4P62_T018429"; gene "nsd1"; locus_tag "G4P62_011183"; note "transcript variant X5"; orig_protein_id "gnl|WGS:JAAVVJ|G4P62_P018429"; orig_transcript_id "gnl|WGS:JAAVVJ|G4P62_T018429"; product "nuclear receptor binding SET domain protein 1"; transcript_biotype "mRNA"; exon_number "25";
CM025022.1	Genbank	CDS	20200885	20201742	.	-	0	gene_id "G4P62_011183"; transcript_id "gnl|WGS:JAAVVJ|G4P62_T018429"; gbkey "CDS"; gene "nsd1"; locus_tag "G4P62_011183"; orig_transcript_id "gnl|WGS:JAAVVJ|G4P62_T018429"; product "transcript variant X5"; protein_id "KAF7206162.1"; exon_number "2";
CM025022.1	Genbank	CDS	20197756	20197845	.	-	0	gene_id "G4P62_011183"; transcript_id "gnl|WGS:JAAVVJ|G4P62_T018429"; gbkey "CDS"; gene "nsd1"; locus_tag "G4P62_011183"; orig_transcript_id "gnl|WGS:JAAVVJ|G4P62_T018429"; product "transcript variant X5"; protein_id "KAF7206162.1"; exon_number "3";
CM025022.1	Genbank	CDS	20195844	20195988	.	-	0	gene_id "G4P62_011183"; transcript_id "gnl|WGS:JAAVVJ|G4P62_T018429"; gbkey "CDS"; gene "nsd1"; locus_tag "G4P62_011183"; orig_transcript_id "gnl|WGS:JAAVVJ|G4P62_T018429"; product "transcript variant X5"; protein_id "KAF7206162.1"; exon_number "4";
CM025022.1	Genbank	CDS	20193349	20193521	.	-	2	gene_id "G4P62_011183"; transcript_id "gnl|WGS:JAAVVJ|G4P62_T018429"; gbkey "CDS"; gene "nsd1"; locus_tag "G4P62_011183"; orig_transcript_id "gnl|WGS:JAAVVJ|G4P62_T018429"; product "transcript variant X5"; protein_id "KAF7206162.1"; exon_number "5";
CM025022.1	Genbank	CDS	20190330	20193228	.	-	0	gene_id "G4P62_011183"; transcript_id "gnl|WGS:JAAVVJ|G4P62_T018429"; gbkey "CDS"; gene "nsd1"; locus_tag "G4P62_011183"; orig_transcript_id "gnl|WGS:JAAVVJ|G4P62_T018429"; product "transcript variant X5"; protein_id "KAF7206162.1"; exon_number "6";
CM025022.1	Genbank	CDS	20190069	20190181	.	-	2	gene_id "G4P62_011183"; transcript_id "gnl|WGS:JAAVVJ|G4P62_T018429"; gbkey "CDS"; gene "nsd1"; locus_tag "G4P62_011183"; orig_transcript_id "gnl|WGS:JAAVVJ|G4P62_T018429"; product "transcript variant X5"; protein_id "KAF7206162.1"; exon_number "7";
CM025022.1	Genbank	CDS	20189686	20189941	.	-	0	gene_id "G4P62_011183"; transcript_id "gnl|WGS:JAAVVJ|G4P62_T018429"; gbkey "CDS"; gene "nsd1"; locus_tag "G4P62_011183"; orig_transcript_id "gnl|WGS:JAAVVJ|G4P62_T018429"; product "transcript variant X5"; protein_id "KAF7206162.1"; exon_number "8";
CM025022.1	Genbank	CDS	20189453	20189553	.	-	2	gene_id "G4P62_011183"; transcript_id "gnl|WGS:JAAVVJ|G4P62_T018429"; gbkey "CDS"; gene "nsd1"; locus_tag "G4P62_011183"; orig_transcript_id "gnl|WGS:JAAVVJ|G4P62_T018429"; product "transcript variant X5"; protein_id "KAF7206162.1"; exon_number "9";
CM025022.1	Genbank	CDS	20188020	20188062	.	-	0	gene_id "G4P62_011183"; transcript_id "gnl|WGS:JAAVVJ|G4P62_T018429"; gbkey "CDS"; gene "nsd1"; locus_tag "G4P62_011183"; orig_transcript_id "gnl|WGS:JAAVVJ|G4P62_T018429"; product "transcript variant X5"; protein_id "KAF7206162.1"; exon_number "10";
CM025022.1	Genbank	CDS	20187256	20187503	.	-	2	gene_id "G4P62_011183"; transcript_id "gnl|WGS:JAAVVJ|G4P62_T018429"; gbkey "CDS"; gene "nsd1"; locus_tag "G4P62_011183"; orig_transcript_id "gnl|WGS:JAAVVJ|G4P62_T018429"; product "transcript variant X5"; protein_id "KAF7206162.1"; exon_number "11";
CM025022.1	Genbank	CDS	20187033	20187170	.	-	0	gene_id "G4P62_011183"; transcript_id "gnl|WGS:JAAVVJ|G4P62_T018429"; gbkey "CDS"; gene "nsd1"; locus_tag "G4P62_011183"; orig_transcript_id "gnl|WGS:JAAVVJ|G4P62_T018429"; product "transcript variant X5"; protein_id "KAF7206162.1"; exon_number "12";
CM025022.1	Genbank	CDS	20186721	20186844	.	-	0	gene_id "G4P62_011183"; transcript_id "gnl|WGS:JAAVVJ|G4P62_T018429"; gbkey "CDS"; gene "nsd1"; locus_tag "G4P62_011183"; orig_transcript_id "gnl|WGS:JAAVVJ|G4P62_T018429"; product "transcript variant X5"; protein_id "KAF7206162.1"; exon_number "13";
CM025022.1	Genbank	CDS	20186441	20186641	.	-	2	gene_id "G4P62_011183"; transcript_id "gnl|WGS:JAAVVJ|G4P62_T018429"; gbkey "CDS"; gene "nsd1"; locus_tag "G4P62_011183"; orig_transcript_id "gnl|WGS:JAAVVJ|G4P62_T018429"; product "transcript variant X5"; protein_id "KAF7206162.1"; exon_number "14";
CM025022.1	Genbank	CDS	20181638	20181817	.	-	2	gene_id "G4P62_011183"; transcript_id "gnl|WGS:JAAVVJ|G4P62_T018429"; gbkey "CDS"; gene "nsd1"; locus_tag "G4P62_011183"; orig_transcript_id "gnl|WGS:JAAVVJ|G4P62_T018429"; product "transcript variant X5"; protein_id "KAF7206162.1"; exon_number "15";
CM025022.1	Genbank	CDS	20181413	20181569	.	-	2	gene_id "G4P62_011183"; transcript_id "gnl|WGS:JAAVVJ|G4P62_T018429"; gbkey "CDS"; gene "nsd1"; locus_tag "G4P62_011183"; orig_transcript_id "gnl|WGS:JAAVVJ|G4P62_T018429"; product "transcript variant X5"; protein_id "KAF7206162.1"; exon_number "16";
CM025022.1	Genbank	CDS	20181112	20181317	.	-	1	gene_id "G4P62_011183"; transcript_id "gnl|WGS:JAAVVJ|G4P62_T018429"; gbkey "CDS"; gene "nsd1"; locus_tag "G4P62_011183"; orig_transcript_id "gnl|WGS:JAAVVJ|G4P62_T018429"; product "transcript variant X5"; protein_id "KAF7206162.1"; exon_number "17";
CM025022.1	Genbank	CDS	20180923	20181035	.	-	2	gene_id "G4P62_011183"; transcript_id "gnl|WGS:JAAVVJ|G4P62_T018429"; gbkey "CDS"; gene "nsd1"; locus_tag "G4P62_011183"; orig_transcript_id "gnl|WGS:JAAVVJ|G4P62_T018429"; product "transcript variant X5"; protein_id "KAF7206162.1"; exon_number "18";
CM025022.1	Genbank	CDS	20180664	20180810	.	-	0	gene_id "G4P62_011183"; transcript_id "gnl|WGS:JAAVVJ|G4P62_T018429"; gbkey "CDS"; gene "nsd1"; locus_tag "G4P62_011183"; orig_transcript_id "gnl|WGS:JAAVVJ|G4P62_T018429"; product "transcript variant X5"; protein_id "KAF7206162.1"; exon_number "19";
CM025022.1	Genbank	CDS	20180345	20180467	.	-	0	gene_id "G4P62_011183"; transcript_id "gnl|WGS:JAAVVJ|G4P62_T018429"; gbkey "CDS"; gene "nsd1"; locus_tag "G4P62_011183"; orig_transcript_id "gnl|WGS:JAAVVJ|G4P62_T018429"; product "transcript variant X5"; protein_id "KAF7206162.1"; exon_number "20";
CM025022.1	Genbank	CDS	20180140	20180256	.	-	0	gene_id "G4P62_011183"; transcript_id "gnl|WGS:JAAVVJ|G4P62_T018429"; gbkey "CDS"; gene "nsd1"; locus_tag "G4P62_011183"; orig_transcript_id "gnl|WGS:JAAVVJ|G4P62_T018429"; product "transcript variant X5"; protein_id "KAF7206162.1"; exon_number "21";
CM025022.1	Genbank	CDS	20176098	20176239	.	-	0	gene_id "G4P62_011183"; transcript_id "gnl|WGS:JAAVVJ|G4P62_T018429"; gbkey "CDS"; gene "nsd1"; locus_tag "G4P62_011183"; orig_transcript_id "gnl|WGS:JAAVVJ|G4P62_T018429"; product "transcript variant X5"; protein_id "KAF7206162.1"; exon_number "22";
CM025022.1	Genbank	CDS	20175911	20176017	.	-	2	gene_id "G4P62_011183"; transcript_id "gnl|WGS:JAAVVJ|G4P62_T018429"; gbkey "CDS"; gene "nsd1"; locus_tag "G4P62_011183"; orig_transcript_id "gnl|WGS:JAAVVJ|G4P62_T018429"; product "transcript variant X5"; protein_id "KAF7206162.1"; exon_number "23";
CM025022.1	Genbank	CDS	20175624	20175828	.	-	0	gene_id "G4P62_011183"; transcript_id "gnl|WGS:JAAVVJ|G4P62_T018429"; gbkey "CDS"; gene "nsd1"; locus_tag "G4P62_011183"; orig_transcript_id "gnl|WGS:JAAVVJ|G4P62_T018429"; product "transcript variant X5"; protein_id "KAF7206162.1"; exon_number "24";
CM025022.1	Genbank	CDS	20174230	20174924	.	-	2	gene_id "G4P62_011183"; transcript_id "gnl|WGS:JAAVVJ|G4P62_T018429"; gbkey "CDS"; gene "nsd1"; locus_tag "G4P62_011183"; orig_transcript_id "gnl|WGS:JAAVVJ|G4P62_T018429"; product "transcript variant X5"; protein_id "KAF7206162.1"; exon_number "25";
CM025022.1	Genbank	start_codon	20201740	20201742	.	-	0	gene_id "G4P62_011183"; transcript_id "gnl|WGS:JAAVVJ|G4P62_T018429"; gbkey "CDS"; gene "nsd1"; locus_tag "G4P62_011183"; orig_transcript_id "gnl|WGS:JAAVVJ|G4P62_T018429"; product "transcript variant X5"; protein_id "KAF7206162.1"; exon_number "2";
CM025022.1	Genbank	stop_codon	20174227	20174229	.	-	0	gene_id "G4P62_011183"; transcript_id "gnl|WGS:JAAVVJ|G4P62_T018429"; gbkey "CDS"; gene "nsd1"; locus_tag "G4P62_011183"; orig_transcript_id "gnl|WGS:JAAVVJ|G4P62_T018429"; product "transcript variant X5"; protein_id "KAF7206162.1"; exon_number "25";
CM025022.1	Genbank	transcript	20173059	20202668	.	-	.	gene_id "G4P62_011183"; transcript_id "gnl|WGS:JAAVVJ|G4P62_T018430"; gbkey "mRNA"; gene "nsd1"; locus_tag "G4P62_011183"; note "transcript variant X4"; orig_protein_id "gnl|WGS:JAAVVJ|G4P62_P018430"; orig_transcript_id "gnl|WGS:JAAVVJ|G4P62_T018430"; product "nuclear receptor binding SET domain protein 1"; transcript_biotype "mRNA";
CM025022.1	Genbank	exon	20202499	20202668	.	-	.	gene_id "G4P62_011183"; transcript_id "gnl|WGS:JAAVVJ|G4P62_T018430"; gene "nsd1"; locus_tag "G4P62_011183"; note "transcript variant X4"; orig_protein_id "gnl|WGS:JAAVVJ|G4P62_P018430"; orig_transcript_id "gnl|WGS:JAAVVJ|G4P62_T018430"; product "nuclear receptor binding SET domain protein 1"; transcript_biotype "mRNA"; exon_number "1";
CM025022.1	Genbank	exon	20200885	20201759	.	-	.	gene_id "G4P62_011183"; transcript_id "gnl|WGS:JAAVVJ|G4P62_T018430"; gene "nsd1"; locus_tag "G4P62_011183"; note "transcript variant X4"; orig_protein_id "gnl|WGS:JAAVVJ|G4P62_P018430"; orig_transcript_id "gnl|WGS:JAAVVJ|G4P62_T018430"; product "nuclear receptor binding SET domain protein 1"; transcript_biotype "mRNA"; exon_number "2";
CM025022.1	Genbank	exon	20197756	20197845	.	-	.	gene_id "G4P62_011183"; transcript_id "gnl|WGS:JAAVVJ|G4P62_T018430"; gene "nsd1"; locus_tag "G4P62_011183"; note "transcript variant X4"; orig_protein_id "gnl|WGS:JAAVVJ|G4P62_P018430"; orig_transcript_id "gnl|WGS:JAAVVJ|G4P62_T018430"; product "nuclear receptor binding SET domain protein 1"; transcript_biotype "mRNA"; exon_number "3";
CM025022.1	Genbank	exon	20195844	20195988	.	-	.	gene_id "G4P62_011183"; transcript_id "gnl|WGS:JAAVVJ|G4P62_T018430"; gene "nsd1"; locus_tag "G4P62_011183"; note "transcript variant X4"; orig_protein_id "gnl|WGS:JAAVVJ|G4P62_P018430"; orig_transcript_id "gnl|WGS:JAAVVJ|G4P62_T018430"; product "nuclear receptor binding SET domain protein 1"; transcript_biotype "mRNA"; exon_number "4";
CM025022.1	Genbank	exon	20193349	20193521	.	-	.	gene_id "G4P62_011183"; transcript_id "gnl|WGS:JAAVVJ|G4P62_T018430"; gene "nsd1"; locus_tag "G4P62_011183"; note "transcript variant X4"; orig_protein_id "gnl|WGS:JAAVVJ|G4P62_P018430"; orig_transcript_id "gnl|WGS:JAAVVJ|G4P62_T018430"; product "nuclear receptor binding SET domain protein 1"; transcript_biotype "mRNA"; exon_number "5";
CM025022.1	Genbank	exon	20190330	20193228	.	-	.	gene_id "G4P62_011183"; transcript_id "gnl|WGS:JAAVVJ|G4P62_T018430"; gene "nsd1"; locus_tag "G4P62_011183"; note "transcript variant X4"; orig_protein_id "gnl|WGS:JAAVVJ|G4P62_P018430"; orig_transcript_id "gnl|WGS:JAAVVJ|G4P62_T018430"; product "nuclear receptor binding SET domain protein 1"; transcript_biotype "mRNA"; exon_number "6";
CM025022.1	Genbank	exon	20190069	20190181	.	-	.	gene_id "G4P62_011183"; transcript_id "gnl|WGS:JAAVVJ|G4P62_T018430"; gene "nsd1"; locus_tag "G4P62_011183"; note "transcript variant X4"; orig_protein_id "gnl|WGS:JAAVVJ|G4P62_P018430"; orig_transcript_id "gnl|WGS:JAAVVJ|G4P62_T018430"; product "nuclear receptor binding SET domain protein 1"; transcript_biotype "mRNA"; exon_number "7";
CM025022.1	Genbank	exon	20189686	20189941	.	-	.	gene_id "G4P62_011183"; transcript_id "gnl|WGS:JAAVVJ|G4P62_T018430"; gene "nsd1"; locus_tag "G4P62_011183"; note "transcript variant X4"; orig_protein_id "gnl|WGS:JAAVVJ|G4P62_P018430"; orig_transcript_id "gnl|WGS:JAAVVJ|G4P62_T018430"; product "nuclear receptor binding SET domain protein 1"; transcript_biotype "mRNA"; exon_number "8";
CM025022.1	Genbank	exon	20189453	20189553	.	-	.	gene_id "G4P62_011183"; transcript_id "gnl|WGS:JAAVVJ|G4P62_T018430"; gene "nsd1"; locus_tag "G4P62_011183"; note "transcript variant X4"; orig_protein_id "gnl|WGS:JAAVVJ|G4P62_P018430"; orig_transcript_id "gnl|WGS:JAAVVJ|G4P62_T018430"; product "nuclear receptor binding SET domain protein 1"; transcript_biotype "mRNA"; exon_number "9";
CM025022.1	Genbank	exon	20187256	20187507	.	-	.	gene_id "G4P62_011183"; transcript_id "gnl|WGS:JAAVVJ|G4P62_T018430"; gene "nsd1"; locus_tag "G4P62_011183"; note "transcript variant X4"; orig_protein_id "gnl|WGS:JAAVVJ|G4P62_P018430"; orig_transcript_id "gnl|WGS:JAAVVJ|G4P62_T018430"; product "nuclear receptor binding SET domain protein 1"; transcript_biotype "mRNA"; exon_number "10";
CM025022.1	Genbank	exon	20187033	20187170	.	-	.	gene_id "G4P62_011183"; transcript_id "gnl|WGS:JAAVVJ|G4P62_T018430"; gene "nsd1"; locus_tag "G4P62_011183"; note "transcript variant X4"; orig_protein_id "gnl|WGS:JAAVVJ|G4P62_P018430"; orig_transcript_id "gnl|WGS:JAAVVJ|G4P62_T018430"; product "nuclear receptor binding SET domain protein 1"; transcript_biotype "mRNA"; exon_number "11";
CM025022.1	Genbank	exon	20186721	20186844	.	-	.	gene_id "G4P62_011183"; transcript_id "gnl|WGS:JAAVVJ|G4P62_T018430"; gene "nsd1"; locus_tag "G4P62_011183"; note "transcript variant X4"; orig_protein_id "gnl|WGS:JAAVVJ|G4P62_P018430"; orig_transcript_id "gnl|WGS:JAAVVJ|G4P62_T018430"; product "nuclear receptor binding SET domain protein 1"; transcript_biotype "mRNA"; exon_number "12";
CM025022.1	Genbank	exon	20186441	20186641	.	-	.	gene_id "G4P62_011183"; transcript_id "gnl|WGS:JAAVVJ|G4P62_T018430"; gene "nsd1"; locus_tag "G4P62_011183"; note "transcript variant X4"; orig_protein_id "gnl|WGS:JAAVVJ|G4P62_P018430"; orig_transcript_id "gnl|WGS:JAAVVJ|G4P62_T018430"; product "nuclear receptor binding SET domain protein 1"; transcript_biotype "mRNA"; exon_number "13";
CM025022.1	Genbank	exon	20181638	20181817	.	-	.	gene_id "G4P62_011183"; transcript_id "gnl|WGS:JAAVVJ|G4P62_T018430"; gene "nsd1"; locus_tag "G4P62_011183"; note "transcript variant X4"; orig_protein_id "gnl|WGS:JAAVVJ|G4P62_P018430"; orig_transcript_id "gnl|WGS:JAAVVJ|G4P62_T018430"; product "nuclear receptor binding SET domain protein 1"; transcript_biotype "mRNA"; exon_number "14";
CM025022.1	Genbank	exon	20181413	20181569	.	-	.	gene_id "G4P62_011183"; transcript_id "gnl|WGS:JAAVVJ|G4P62_T018430"; gene "nsd1"; locus_tag "G4P62_011183"; note "transcript variant X4"; orig_protein_id "gnl|WGS:JAAVVJ|G4P62_P018430"; orig_transcript_id "gnl|WGS:JAAVVJ|G4P62_T018430"; product "nuclear receptor binding SET domain protein 1"; transcript_biotype "mRNA"; exon_number "15";
CM025022.1	Genbank	exon	20181112	20181317	.	-	.	gene_id "G4P62_011183"; transcript_id "gnl|WGS:JAAVVJ|G4P62_T018430"; gene "nsd1"; locus_tag "G4P62_011183"; note "transcript variant X4"; orig_protein_id "gnl|WGS:JAAVVJ|G4P62_P018430"; orig_transcript_id "gnl|WGS:JAAVVJ|G4P62_T018430"; product "nuclear receptor binding SET domain protein 1"; transcript_biotype "mRNA"; exon_number "16";
CM025022.1	Genbank	exon	20180923	20181035	.	-	.	gene_id "G4P62_011183"; transcript_id "gnl|WGS:JAAVVJ|G4P62_T018430"; gene "nsd1"; locus_tag "G4P62_011183"; note "transcript variant X4"; orig_protein_id "gnl|WGS:JAAVVJ|G4P62_P018430"; orig_transcript_id "gnl|WGS:JAAVVJ|G4P62_T018430"; product "nuclear receptor binding SET domain protein 1"; transcript_biotype "mRNA"; exon_number "17";
CM025022.1	Genbank	exon	20180664	20180810	.	-	.	gene_id "G4P62_011183"; transcript_id "gnl|WGS:JAAVVJ|G4P62_T018430"; gene "nsd1"; locus_tag "G4P62_011183"; note "transcript variant X4"; orig_protein_id "gnl|WGS:JAAVVJ|G4P62_P018430"; orig_transcript_id "gnl|WGS:JAAVVJ|G4P62_T018430"; product "nuclear receptor binding SET domain protein 1"; transcript_biotype "mRNA"; exon_number "18";
CM025022.1	Genbank	exon	20180345	20180467	.	-	.	gene_id "G4P62_011183"; transcript_id "gnl|WGS:JAAVVJ|G4P62_T018430"; gene "nsd1"; locus_tag "G4P62_011183"; note "transcript variant X4"; orig_protein_id "gnl|WGS:JAAVVJ|G4P62_P018430"; orig_transcript_id "gnl|WGS:JAAVVJ|G4P62_T018430"; product "nuclear receptor binding SET domain protein 1"; transcript_biotype "mRNA"; exon_number "19";
CM025022.1	Genbank	exon	20180140	20180256	.	-	.	gene_id "G4P62_011183"; transcript_id "gnl|WGS:JAAVVJ|G4P62_T018430"; gene "nsd1"; locus_tag "G4P62_011183"; note "transcript variant X4"; orig_protein_id "gnl|WGS:JAAVVJ|G4P62_P018430"; orig_transcript_id "gnl|WGS:JAAVVJ|G4P62_T018430"; product "nuclear receptor binding SET domain protein 1"; transcript_biotype "mRNA"; exon_number "20";
CM025022.1	Genbank	exon	20176098	20176239	.	-	.	gene_id "G4P62_011183"; transcript_id "gnl|WGS:JAAVVJ|G4P62_T018430"; gene "nsd1"; locus_tag "G4P62_011183"; note "transcript variant X4"; orig_protein_id "gnl|WGS:JAAVVJ|G4P62_P018430"; orig_transcript_id "gnl|WGS:JAAVVJ|G4P62_T018430"; product "nuclear receptor binding SET domain protein 1"; transcript_biotype "mRNA"; exon_number "21";
CM025022.1	Genbank	exon	20175911	20176017	.	-	.	gene_id "G4P62_011183"; transcript_id "gnl|WGS:JAAVVJ|G4P62_T018430"; gene "nsd1"; locus_tag "G4P62_011183"; note "transcript variant X4"; orig_protein_id "gnl|WGS:JAAVVJ|G4P62_P018430"; orig_transcript_id "gnl|WGS:JAAVVJ|G4P62_T018430"; product "nuclear receptor binding SET domain protein 1"; transcript_biotype "mRNA"; exon_number "22";
CM025022.1	Genbank	exon	20175624	20175828	.	-	.	gene_id "G4P62_011183"; transcript_id "gnl|WGS:JAAVVJ|G4P62_T018430"; gene "nsd1"; locus_tag "G4P62_011183"; note "transcript variant X4"; orig_protein_id "gnl|WGS:JAAVVJ|G4P62_P018430"; orig_transcript_id "gnl|WGS:JAAVVJ|G4P62_T018430"; product "nuclear receptor binding SET domain protein 1"; transcript_biotype "mRNA"; exon_number "23";
CM025022.1	Genbank	exon	20173059	20174924	.	-	.	gene_id "G4P62_011183"; transcript_id "gnl|WGS:JAAVVJ|G4P62_T018430"; gene "nsd1"; locus_tag "G4P62_011183"; note "transcript variant X4"; orig_protein_id "gnl|WGS:JAAVVJ|G4P62_P018430"; orig_transcript_id "gnl|WGS:JAAVVJ|G4P62_T018430"; product "nuclear receptor binding SET domain protein 1"; transcript_biotype "mRNA"; exon_number "24";
CM025022.1	Genbank	CDS	20200885	20201742	.	-	0	gene_id "G4P62_011183"; transcript_id "gnl|WGS:JAAVVJ|G4P62_T018430"; gbkey "CDS"; gene "nsd1"; locus_tag "G4P62_011183"; orig_transcript_id "gnl|WGS:JAAVVJ|G4P62_T018430"; product "transcript variant X4"; protein_id "KAF7206163.1"; exon_number "2";
CM025022.1	Genbank	CDS	20197756	20197845	.	-	0	gene_id "G4P62_011183"; transcript_id "gnl|WGS:JAAVVJ|G4P62_T018430"; gbkey "CDS"; gene "nsd1"; locus_tag "G4P62_011183"; orig_transcript_id "gnl|WGS:JAAVVJ|G4P62_T018430"; product "transcript variant X4"; protein_id "KAF7206163.1"; exon_number "3";
CM025022.1	Genbank	CDS	20195844	20195988	.	-	0	gene_id "G4P62_011183"; transcript_id "gnl|WGS:JAAVVJ|G4P62_T018430"; gbkey "CDS"; gene "nsd1"; locus_tag "G4P62_011183"; orig_transcript_id "gnl|WGS:JAAVVJ|G4P62_T018430"; product "transcript variant X4"; protein_id "KAF7206163.1"; exon_number "4";
CM025022.1	Genbank	CDS	20193349	20193521	.	-	2	gene_id "G4P62_011183"; transcript_id "gnl|WGS:JAAVVJ|G4P62_T018430"; gbkey "CDS"; gene "nsd1"; locus_tag "G4P62_011183"; orig_transcript_id "gnl|WGS:JAAVVJ|G4P62_T018430"; product "transcript variant X4"; protein_id "KAF7206163.1"; exon_number "5";
CM025022.1	Genbank	CDS	20190330	20193228	.	-	0	gene_id "G4P62_011183"; transcript_id "gnl|WGS:JAAVVJ|G4P62_T018430"; gbkey "CDS"; gene "nsd1"; locus_tag "G4P62_011183"; orig_transcript_id "gnl|WGS:JAAVVJ|G4P62_T018430"; product "transcript variant X4"; protein_id "KAF7206163.1"; exon_number "6";
CM025022.1	Genbank	CDS	20190069	20190181	.	-	2	gene_id "G4P62_011183"; transcript_id "gnl|WGS:JAAVVJ|G4P62_T018430"; gbkey "CDS"; gene "nsd1"; locus_tag "G4P62_011183"; orig_transcript_id "gnl|WGS:JAAVVJ|G4P62_T018430"; product "transcript variant X4"; protein_id "KAF7206163.1"; exon_number "7";
CM025022.1	Genbank	CDS	20189686	20189941	.	-	0	gene_id "G4P62_011183"; transcript_id "gnl|WGS:JAAVVJ|G4P62_T018430"; gbkey "CDS"; gene "nsd1"; locus_tag "G4P62_011183"; orig_transcript_id "gnl|WGS:JAAVVJ|G4P62_T018430"; product "transcript variant X4"; protein_id "KAF7206163.1"; exon_number "8";
CM025022.1	Genbank	CDS	20189453	20189553	.	-	2	gene_id "G4P62_011183"; transcript_id "gnl|WGS:JAAVVJ|G4P62_T018430"; gbkey "CDS"; gene "nsd1"; locus_tag "G4P62_011183"; orig_transcript_id "gnl|WGS:JAAVVJ|G4P62_T018430"; product "transcript variant X4"; protein_id "KAF7206163.1"; exon_number "9";
CM025022.1	Genbank	CDS	20187256	20187507	.	-	0	gene_id "G4P62_011183"; transcript_id "gnl|WGS:JAAVVJ|G4P62_T018430"; gbkey "CDS"; gene "nsd1"; locus_tag "G4P62_011183"; orig_transcript_id "gnl|WGS:JAAVVJ|G4P62_T018430"; product "transcript variant X4"; protein_id "KAF7206163.1"; exon_number "10";
CM025022.1	Genbank	CDS	20187033	20187170	.	-	0	gene_id "G4P62_011183"; transcript_id "gnl|WGS:JAAVVJ|G4P62_T018430"; gbkey "CDS"; gene "nsd1"; locus_tag "G4P62_011183"; orig_transcript_id "gnl|WGS:JAAVVJ|G4P62_T018430"; product "transcript variant X4"; protein_id "KAF7206163.1"; exon_number "11";
CM025022.1	Genbank	CDS	20186721	20186844	.	-	0	gene_id "G4P62_011183"; transcript_id "gnl|WGS:JAAVVJ|G4P62_T018430"; gbkey "CDS"; gene "nsd1"; locus_tag "G4P62_011183"; orig_transcript_id "gnl|WGS:JAAVVJ|G4P62_T018430"; product "transcript variant X4"; protein_id "KAF7206163.1"; exon_number "12";
CM025022.1	Genbank	CDS	20186441	20186641	.	-	2	gene_id "G4P62_011183"; transcript_id "gnl|WGS:JAAVVJ|G4P62_T018430"; gbkey "CDS"; gene "nsd1"; locus_tag "G4P62_011183"; orig_transcript_id "gnl|WGS:JAAVVJ|G4P62_T018430"; product "transcript variant X4"; protein_id "KAF7206163.1"; exon_number "13";
CM025022.1	Genbank	CDS	20181638	20181817	.	-	2	gene_id "G4P62_011183"; transcript_id "gnl|WGS:JAAVVJ|G4P62_T018430"; gbkey "CDS"; gene "nsd1"; locus_tag "G4P62_011183"; orig_transcript_id "gnl|WGS:JAAVVJ|G4P62_T018430"; product "transcript variant X4"; protein_id "KAF7206163.1"; exon_number "14";
CM025022.1	Genbank	CDS	20181413	20181569	.	-	2	gene_id "G4P62_011183"; transcript_id "gnl|WGS:JAAVVJ|G4P62_T018430"; gbkey "CDS"; gene "nsd1"; locus_tag "G4P62_011183"; orig_transcript_id "gnl|WGS:JAAVVJ|G4P62_T018430"; product "transcript variant X4"; protein_id "KAF7206163.1"; exon_number "15";
CM025022.1	Genbank	CDS	20181112	20181317	.	-	1	gene_id "G4P62_011183"; transcript_id "gnl|WGS:JAAVVJ|G4P62_T018430"; gbkey "CDS"; gene "nsd1"; locus_tag "G4P62_011183"; orig_transcript_id "gnl|WGS:JAAVVJ|G4P62_T018430"; product "transcript variant X4"; protein_id "KAF7206163.1"; exon_number "16";
CM025022.1	Genbank	CDS	20180923	20181035	.	-	2	gene_id "G4P62_011183"; transcript_id "gnl|WGS:JAAVVJ|G4P62_T018430"; gbkey "CDS"; gene "nsd1"; locus_tag "G4P62_011183"; orig_transcript_id "gnl|WGS:JAAVVJ|G4P62_T018430"; product "transcript variant X4"; protein_id "KAF7206163.1"; exon_number "17";
CM025022.1	Genbank	CDS	20180664	20180810	.	-	0	gene_id "G4P62_011183"; transcript_id "gnl|WGS:JAAVVJ|G4P62_T018430"; gbkey "CDS"; gene "nsd1"; locus_tag "G4P62_011183"; orig_transcript_id "gnl|WGS:JAAVVJ|G4P62_T018430"; product "transcript variant X4"; protein_id "KAF7206163.1"; exon_number "18";
CM025022.1	Genbank	CDS	20180345	20180467	.	-	0	gene_id "G4P62_011183"; transcript_id "gnl|WGS:JAAVVJ|G4P62_T018430"; gbkey "CDS"; gene "nsd1"; locus_tag "G4P62_011183"; orig_transcript_id "gnl|WGS:JAAVVJ|G4P62_T018430"; product "transcript variant X4"; protein_id "KAF7206163.1"; exon_number "19";
CM025022.1	Genbank	CDS	20180140	20180256	.	-	0	gene_id "G4P62_011183"; transcript_id "gnl|WGS:JAAVVJ|G4P62_T018430"; gbkey "CDS"; gene "nsd1"; locus_tag "G4P62_011183"; orig_transcript_id "gnl|WGS:JAAVVJ|G4P62_T018430"; product "transcript variant X4"; protein_id "KAF7206163.1"; exon_number "20";
CM025022.1	Genbank	CDS	20176098	20176239	.	-	0	gene_id "G4P62_011183"; transcript_id "gnl|WGS:JAAVVJ|G4P62_T018430"; gbkey "CDS"; gene "nsd1"; locus_tag "G4P62_011183"; orig_transcript_id "gnl|WGS:JAAVVJ|G4P62_T018430"; product "transcript variant X4"; protein_id "KAF7206163.1"; exon_number "21";
CM025022.1	Genbank	CDS	20175911	20176017	.	-	2	gene_id "G4P62_011183"; transcript_id "gnl|WGS:JAAVVJ|G4P62_T018430"; gbkey "CDS"; gene "nsd1"; locus_tag "G4P62_011183"; orig_transcript_id "gnl|WGS:JAAVVJ|G4P62_T018430"; product "transcript variant X4"; protein_id "KAF7206163.1"; exon_number "22";
CM025022.1	Genbank	CDS	20175624	20175828	.	-	0	gene_id "G4P62_011183"; transcript_id "gnl|WGS:JAAVVJ|G4P62_T018430"; gbkey "CDS"; gene "nsd1"; locus_tag "G4P62_011183"; orig_transcript_id "gnl|WGS:JAAVVJ|G4P62_T018430"; product "transcript variant X4"; protein_id "KAF7206163.1"; exon_number "23";
CM025022.1	Genbank	CDS	20174230	20174924	.	-	2	gene_id "G4P62_011183"; transcript_id "gnl|WGS:JAAVVJ|G4P62_T018430"; gbkey "CDS"; gene "nsd1"; locus_tag "G4P62_011183"; orig_transcript_id "gnl|WGS:JAAVVJ|G4P62_T018430"; product "transcript variant X4"; protein_id "KAF7206163.1"; exon_number "24";
CM025022.1	Genbank	start_codon	20201740	20201742	.	-	0	gene_id "G4P62_011183"; transcript_id "gnl|WGS:JAAVVJ|G4P62_T018430"; gbkey "CDS"; gene "nsd1"; locus_tag "G4P62_011183"; orig_transcript_id "gnl|WGS:JAAVVJ|G4P62_T018430"; product "transcript variant X4"; protein_id "KAF7206163.1"; exon_number "2";
CM025022.1	Genbank	stop_codon	20174227	20174229	.	-	0	gene_id "G4P62_011183"; transcript_id "gnl|WGS:JAAVVJ|G4P62_T018430"; gbkey "CDS"; gene "nsd1"; locus_tag "G4P62_011183"; orig_transcript_id "gnl|WGS:JAAVVJ|G4P62_T018430"; product "transcript variant X4"; protein_id "KAF7206163.1"; exon_number "24";
CM025022.1	Genbank	transcript	20173059	20202667	.	-	.	gene_id "G4P62_011183"; transcript_id "gnl|WGS:JAAVVJ|G4P62_T018431"; gbkey "mRNA"; gene "nsd1"; locus_tag "G4P62_011183"; note "transcript variant X3"; orig_protein_id "gnl|WGS:JAAVVJ|G4P62_P018431"; orig_transcript_id "gnl|WGS:JAAVVJ|G4P62_T018431"; product "nuclear receptor binding SET domain protein 1"; transcript_biotype "mRNA";
CM025022.1	Genbank	exon	20202499	20202667	.	-	.	gene_id "G4P62_011183"; transcript_id "gnl|WGS:JAAVVJ|G4P62_T018431"; gene "nsd1"; locus_tag "G4P62_011183"; note "transcript variant X3"; orig_protein_id "gnl|WGS:JAAVVJ|G4P62_P018431"; orig_transcript_id "gnl|WGS:JAAVVJ|G4P62_T018431"; product "nuclear receptor binding SET domain protein 1"; transcript_biotype "mRNA"; exon_number "1";
CM025022.1	Genbank	exon	20200885	20201759	.	-	.	gene_id "G4P62_011183"; transcript_id "gnl|WGS:JAAVVJ|G4P62_T018431"; gene "nsd1"; locus_tag "G4P62_011183"; note "transcript variant X3"; orig_protein_id "gnl|WGS:JAAVVJ|G4P62_P018431"; orig_transcript_id "gnl|WGS:JAAVVJ|G4P62_T018431"; product "nuclear receptor binding SET domain protein 1"; transcript_biotype "mRNA"; exon_number "2";
CM025022.1	Genbank	exon	20197756	20197845	.	-	.	gene_id "G4P62_011183"; transcript_id "gnl|WGS:JAAVVJ|G4P62_T018431"; gene "nsd1"; locus_tag "G4P62_011183"; note "transcript variant X3"; orig_protein_id "gnl|WGS:JAAVVJ|G4P62_P018431"; orig_transcript_id "gnl|WGS:JAAVVJ|G4P62_T018431"; product "nuclear receptor binding SET domain protein 1"; transcript_biotype "mRNA"; exon_number "3";
CM025022.1	Genbank	exon	20195844	20195985	.	-	.	gene_id "G4P62_011183"; transcript_id "gnl|WGS:JAAVVJ|G4P62_T018431"; gene "nsd1"; locus_tag "G4P62_011183"; note "transcript variant X3"; orig_protein_id "gnl|WGS:JAAVVJ|G4P62_P018431"; orig_transcript_id "gnl|WGS:JAAVVJ|G4P62_T018431"; product "nuclear receptor binding SET domain protein 1"; transcript_biotype "mRNA"; exon_number "4";
CM025022.1	Genbank	exon	20193349	20193521	.	-	.	gene_id "G4P62_011183"; transcript_id "gnl|WGS:JAAVVJ|G4P62_T018431"; gene "nsd1"; locus_tag "G4P62_011183"; note "transcript variant X3"; orig_protein_id "gnl|WGS:JAAVVJ|G4P62_P018431"; orig_transcript_id "gnl|WGS:JAAVVJ|G4P62_T018431"; product "nuclear receptor binding SET domain protein 1"; transcript_biotype "mRNA"; exon_number "5";
CM025022.1	Genbank	exon	20190330	20193228	.	-	.	gene_id "G4P62_011183"; transcript_id "gnl|WGS:JAAVVJ|G4P62_T018431"; gene "nsd1"; locus_tag "G4P62_011183"; note "transcript variant X3"; orig_protein_id "gnl|WGS:JAAVVJ|G4P62_P018431"; orig_transcript_id "gnl|WGS:JAAVVJ|G4P62_T018431"; product "nuclear receptor binding SET domain protein 1"; transcript_biotype "mRNA"; exon_number "6";
CM025022.1	Genbank	exon	20190069	20190181	.	-	.	gene_id "G4P62_011183"; transcript_id "gnl|WGS:JAAVVJ|G4P62_T018431"; gene "nsd1"; locus_tag "G4P62_011183"; note "transcript variant X3"; orig_protein_id "gnl|WGS:JAAVVJ|G4P62_P018431"; orig_transcript_id "gnl|WGS:JAAVVJ|G4P62_T018431"; product "nuclear receptor binding SET domain protein 1"; transcript_biotype "mRNA"; exon_number "7";
CM025022.1	Genbank	exon	20189686	20189941	.	-	.	gene_id "G4P62_011183"; transcript_id "gnl|WGS:JAAVVJ|G4P62_T018431"; gene "nsd1"; locus_tag "G4P62_011183"; note "transcript variant X3"; orig_protein_id "gnl|WGS:JAAVVJ|G4P62_P018431"; orig_transcript_id "gnl|WGS:JAAVVJ|G4P62_T018431"; product "nuclear receptor binding SET domain protein 1"; transcript_biotype "mRNA"; exon_number "8";
CM025022.1	Genbank	exon	20189453	20189553	.	-	.	gene_id "G4P62_011183"; transcript_id "gnl|WGS:JAAVVJ|G4P62_T018431"; gene "nsd1"; locus_tag "G4P62_011183"; note "transcript variant X3"; orig_protein_id "gnl|WGS:JAAVVJ|G4P62_P018431"; orig_transcript_id "gnl|WGS:JAAVVJ|G4P62_T018431"; product "nuclear receptor binding SET domain protein 1"; transcript_biotype "mRNA"; exon_number "9";
CM025022.1	Genbank	exon	20188020	20188062	.	-	.	gene_id "G4P62_011183"; transcript_id "gnl|WGS:JAAVVJ|G4P62_T018431"; gene "nsd1"; locus_tag "G4P62_011183"; note "transcript variant X3"; orig_protein_id "gnl|WGS:JAAVVJ|G4P62_P018431"; orig_transcript_id "gnl|WGS:JAAVVJ|G4P62_T018431"; product "nuclear receptor binding SET domain protein 1"; transcript_biotype "mRNA"; exon_number "10";
CM025022.1	Genbank	exon	20187256	20187503	.	-	.	gene_id "G4P62_011183"; transcript_id "gnl|WGS:JAAVVJ|G4P62_T018431"; gene "nsd1"; locus_tag "G4P62_011183"; note "transcript variant X3"; orig_protein_id "gnl|WGS:JAAVVJ|G4P62_P018431"; orig_transcript_id "gnl|WGS:JAAVVJ|G4P62_T018431"; product "nuclear receptor binding SET domain protein 1"; transcript_biotype "mRNA"; exon_number "11";
CM025022.1	Genbank	exon	20187033	20187170	.	-	.	gene_id "G4P62_011183"; transcript_id "gnl|WGS:JAAVVJ|G4P62_T018431"; gene "nsd1"; locus_tag "G4P62_011183"; note "transcript variant X3"; orig_protein_id "gnl|WGS:JAAVVJ|G4P62_P018431"; orig_transcript_id "gnl|WGS:JAAVVJ|G4P62_T018431"; product "nuclear receptor binding SET domain protein 1"; transcript_biotype "mRNA"; exon_number "12";
CM025022.1	Genbank	exon	20186721	20186844	.	-	.	gene_id "G4P62_011183"; transcript_id "gnl|WGS:JAAVVJ|G4P62_T018431"; gene "nsd1"; locus_tag "G4P62_011183"; note "transcript variant X3"; orig_protein_id "gnl|WGS:JAAVVJ|G4P62_P018431"; orig_transcript_id "gnl|WGS:JAAVVJ|G4P62_T018431"; product "nuclear receptor binding SET domain protein 1"; transcript_biotype "mRNA"; exon_number "13";
CM025022.1	Genbank	exon	20186441	20186641	.	-	.	gene_id "G4P62_011183"; transcript_id "gnl|WGS:JAAVVJ|G4P62_T018431"; gene "nsd1"; locus_tag "G4P62_011183"; note "transcript variant X3"; orig_protein_id "gnl|WGS:JAAVVJ|G4P62_P018431"; orig_transcript_id "gnl|WGS:JAAVVJ|G4P62_T018431"; product "nuclear receptor binding SET domain protein 1"; transcript_biotype "mRNA"; exon_number "14";
CM025022.1	Genbank	exon	20181638	20181817	.	-	.	gene_id "G4P62_011183"; transcript_id "gnl|WGS:JAAVVJ|G4P62_T018431"; gene "nsd1"; locus_tag "G4P62_011183"; note "transcript variant X3"; orig_protein_id "gnl|WGS:JAAVVJ|G4P62_P018431"; orig_transcript_id "gnl|WGS:JAAVVJ|G4P62_T018431"; product "nuclear receptor binding SET domain protein 1"; transcript_biotype "mRNA"; exon_number "15";
CM025022.1	Genbank	exon	20181413	20181569	.	-	.	gene_id "G4P62_011183"; transcript_id "gnl|WGS:JAAVVJ|G4P62_T018431"; gene "nsd1"; locus_tag "G4P62_011183"; note "transcript variant X3"; orig_protein_id "gnl|WGS:JAAVVJ|G4P62_P018431"; orig_transcript_id "gnl|WGS:JAAVVJ|G4P62_T018431"; product "nuclear receptor binding SET domain protein 1"; transcript_biotype "mRNA"; exon_number "16";
CM025022.1	Genbank	exon	20181112	20181317	.	-	.	gene_id "G4P62_011183"; transcript_id "gnl|WGS:JAAVVJ|G4P62_T018431"; gene "nsd1"; locus_tag "G4P62_011183"; note "transcript variant X3"; orig_protein_id "gnl|WGS:JAAVVJ|G4P62_P018431"; orig_transcript_id "gnl|WGS:JAAVVJ|G4P62_T018431"; product "nuclear receptor binding SET domain protein 1"; transcript_biotype "mRNA"; exon_number "17";
CM025022.1	Genbank	exon	20180923	20181035	.	-	.	gene_id "G4P62_011183"; transcript_id "gnl|WGS:JAAVVJ|G4P62_T018431"; gene "nsd1"; locus_tag "G4P62_011183"; note "transcript variant X3"; orig_protein_id "gnl|WGS:JAAVVJ|G4P62_P018431"; orig_transcript_id "gnl|WGS:JAAVVJ|G4P62_T018431"; product "nuclear receptor binding SET domain protein 1"; transcript_biotype "mRNA"; exon_number "18";
CM025022.1	Genbank	exon	20180664	20180810	.	-	.	gene_id "G4P62_011183"; transcript_id "gnl|WGS:JAAVVJ|G4P62_T018431"; gene "nsd1"; locus_tag "G4P62_011183"; note "transcript variant X3"; orig_protein_id "gnl|WGS:JAAVVJ|G4P62_P018431"; orig_transcript_id "gnl|WGS:JAAVVJ|G4P62_T018431"; product "nuclear receptor binding SET domain protein 1"; transcript_biotype "mRNA"; exon_number "19";
CM025022.1	Genbank	exon	20180345	20180467	.	-	.	gene_id "G4P62_011183"; transcript_id "gnl|WGS:JAAVVJ|G4P62_T018431"; gene "nsd1"; locus_tag "G4P62_011183"; note "transcript variant X3"; orig_protein_id "gnl|WGS:JAAVVJ|G4P62_P018431"; orig_transcript_id "gnl|WGS:JAAVVJ|G4P62_T018431"; product "nuclear receptor binding SET domain protein 1"; transcript_biotype "mRNA"; exon_number "20";
CM025022.1	Genbank	exon	20180140	20180256	.	-	.	gene_id "G4P62_011183"; transcript_id "gnl|WGS:JAAVVJ|G4P62_T018431"; gene "nsd1"; locus_tag "G4P62_011183"; note "transcript variant X3"; orig_protein_id "gnl|WGS:JAAVVJ|G4P62_P018431"; orig_transcript_id "gnl|WGS:JAAVVJ|G4P62_T018431"; product "nuclear receptor binding SET domain protein 1"; transcript_biotype "mRNA"; exon_number "21";
CM025022.1	Genbank	exon	20176098	20176239	.	-	.	gene_id "G4P62_011183"; transcript_id "gnl|WGS:JAAVVJ|G4P62_T018431"; gene "nsd1"; locus_tag "G4P62_011183"; note "transcript variant X3"; orig_protein_id "gnl|WGS:JAAVVJ|G4P62_P018431"; orig_transcript_id "gnl|WGS:JAAVVJ|G4P62_T018431"; product "nuclear receptor binding SET domain protein 1"; transcript_biotype "mRNA"; exon_number "22";
CM025022.1	Genbank	exon	20175911	20176017	.	-	.	gene_id "G4P62_011183"; transcript_id "gnl|WGS:JAAVVJ|G4P62_T018431"; gene "nsd1"; locus_tag "G4P62_011183"; note "transcript variant X3"; orig_protein_id "gnl|WGS:JAAVVJ|G4P62_P018431"; orig_transcript_id "gnl|WGS:JAAVVJ|G4P62_T018431"; product "nuclear receptor binding SET domain protein 1"; transcript_biotype "mRNA"; exon_number "23";
CM025022.1	Genbank	exon	20175624	20175828	.	-	.	gene_id "G4P62_011183"; transcript_id "gnl|WGS:JAAVVJ|G4P62_T018431"; gene "nsd1"; locus_tag "G4P62_011183"; note "transcript variant X3"; orig_protein_id "gnl|WGS:JAAVVJ|G4P62_P018431"; orig_transcript_id "gnl|WGS:JAAVVJ|G4P62_T018431"; product "nuclear receptor binding SET domain protein 1"; transcript_biotype "mRNA"; exon_number "24";
CM025022.1	Genbank	exon	20173059	20174924	.	-	.	gene_id "G4P62_011183"; transcript_id "gnl|WGS:JAAVVJ|G4P62_T018431"; gene "nsd1"; locus_tag "G4P62_011183"; note "transcript variant X3"; orig_protein_id "gnl|WGS:JAAVVJ|G4P62_P018431"; orig_transcript_id "gnl|WGS:JAAVVJ|G4P62_T018431"; product "nuclear receptor binding SET domain protein 1"; transcript_biotype "mRNA"; exon_number "25";
CM025022.1	Genbank	CDS	20200885	20201742	.	-	0	gene_id "G4P62_011183"; transcript_id "gnl|WGS:JAAVVJ|G4P62_T018431"; gbkey "CDS"; gene "nsd1"; locus_tag "G4P62_011183"; orig_transcript_id "gnl|WGS:JAAVVJ|G4P62_T018431"; product "transcript variant X3"; protein_id "KAF7206164.1"; exon_number "2";
CM025022.1	Genbank	CDS	20197756	20197845	.	-	0	gene_id "G4P62_011183"; transcript_id "gnl|WGS:JAAVVJ|G4P62_T018431"; gbkey "CDS"; gene "nsd1"; locus_tag "G4P62_011183"; orig_transcript_id "gnl|WGS:JAAVVJ|G4P62_T018431"; product "transcript variant X3"; protein_id "KAF7206164.1"; exon_number "3";
CM025022.1	Genbank	CDS	20195844	20195985	.	-	0	gene_id "G4P62_011183"; transcript_id "gnl|WGS:JAAVVJ|G4P62_T018431"; gbkey "CDS"; gene "nsd1"; locus_tag "G4P62_011183"; orig_transcript_id "gnl|WGS:JAAVVJ|G4P62_T018431"; product "transcript variant X3"; protein_id "KAF7206164.1"; exon_number "4";
CM025022.1	Genbank	CDS	20193349	20193521	.	-	2	gene_id "G4P62_011183"; transcript_id "gnl|WGS:JAAVVJ|G4P62_T018431"; gbkey "CDS"; gene "nsd1"; locus_tag "G4P62_011183"; orig_transcript_id "gnl|WGS:JAAVVJ|G4P62_T018431"; product "transcript variant X3"; protein_id "KAF7206164.1"; exon_number "5";
CM025022.1	Genbank	CDS	20190330	20193228	.	-	0	gene_id "G4P62_011183"; transcript_id "gnl|WGS:JAAVVJ|G4P62_T018431"; gbkey "CDS"; gene "nsd1"; locus_tag "G4P62_011183"; orig_transcript_id "gnl|WGS:JAAVVJ|G4P62_T018431"; product "transcript variant X3"; protein_id "KAF7206164.1"; exon_number "6";
CM025022.1	Genbank	CDS	20190069	20190181	.	-	2	gene_id "G4P62_011183"; transcript_id "gnl|WGS:JAAVVJ|G4P62_T018431"; gbkey "CDS"; gene "nsd1"; locus_tag "G4P62_011183"; orig_transcript_id "gnl|WGS:JAAVVJ|G4P62_T018431"; product "transcript variant X3"; protein_id "KAF7206164.1"; exon_number "7";
CM025022.1	Genbank	CDS	20189686	20189941	.	-	0	gene_id "G4P62_011183"; transcript_id "gnl|WGS:JAAVVJ|G4P62_T018431"; gbkey "CDS"; gene "nsd1"; locus_tag "G4P62_011183"; orig_transcript_id "gnl|WGS:JAAVVJ|G4P62_T018431"; product "transcript variant X3"; protein_id "KAF7206164.1"; exon_number "8";
CM025022.1	Genbank	CDS	20189453	20189553	.	-	2	gene_id "G4P62_011183"; transcript_id "gnl|WGS:JAAVVJ|G4P62_T018431"; gbkey "CDS"; gene "nsd1"; locus_tag "G4P62_011183"; orig_transcript_id "gnl|WGS:JAAVVJ|G4P62_T018431"; product "transcript variant X3"; protein_id "KAF7206164.1"; exon_number "9";
CM025022.1	Genbank	CDS	20188020	20188062	.	-	0	gene_id "G4P62_011183"; transcript_id "gnl|WGS:JAAVVJ|G4P62_T018431"; gbkey "CDS"; gene "nsd1"; locus_tag "G4P62_011183"; orig_transcript_id "gnl|WGS:JAAVVJ|G4P62_T018431"; product "transcript variant X3"; protein_id "KAF7206164.1"; exon_number "10";
CM025022.1	Genbank	CDS	20187256	20187503	.	-	2	gene_id "G4P62_011183"; transcript_id "gnl|WGS:JAAVVJ|G4P62_T018431"; gbkey "CDS"; gene "nsd1"; locus_tag "G4P62_011183"; orig_transcript_id "gnl|WGS:JAAVVJ|G4P62_T018431"; product "transcript variant X3"; protein_id "KAF7206164.1"; exon_number "11";
CM025022.1	Genbank	CDS	20187033	20187170	.	-	0	gene_id "G4P62_011183"; transcript_id "gnl|WGS:JAAVVJ|G4P62_T018431"; gbkey "CDS"; gene "nsd1"; locus_tag "G4P62_011183"; orig_transcript_id "gnl|WGS:JAAVVJ|G4P62_T018431"; product "transcript variant X3"; protein_id "KAF7206164.1"; exon_number "12";
CM025022.1	Genbank	CDS	20186721	20186844	.	-	0	gene_id "G4P62_011183"; transcript_id "gnl|WGS:JAAVVJ|G4P62_T018431"; gbkey "CDS"; gene "nsd1"; locus_tag "G4P62_011183"; orig_transcript_id "gnl|WGS:JAAVVJ|G4P62_T018431"; product "transcript variant X3"; protein_id "KAF7206164.1"; exon_number "13";
CM025022.1	Genbank	CDS	20186441	20186641	.	-	2	gene_id "G4P62_011183"; transcript_id "gnl|WGS:JAAVVJ|G4P62_T018431"; gbkey "CDS"; gene "nsd1"; locus_tag "G4P62_011183"; orig_transcript_id "gnl|WGS:JAAVVJ|G4P62_T018431"; product "transcript variant X3"; protein_id "KAF7206164.1"; exon_number "14";
CM025022.1	Genbank	CDS	20181638	20181817	.	-	2	gene_id "G4P62_011183"; transcript_id "gnl|WGS:JAAVVJ|G4P62_T018431"; gbkey "CDS"; gene "nsd1"; locus_tag "G4P62_011183"; orig_transcript_id "gnl|WGS:JAAVVJ|G4P62_T018431"; product "transcript variant X3"; protein_id "KAF7206164.1"; exon_number "15";
CM025022.1	Genbank	CDS	20181413	20181569	.	-	2	gene_id "G4P62_011183"; transcript_id "gnl|WGS:JAAVVJ|G4P62_T018431"; gbkey "CDS"; gene "nsd1"; locus_tag "G4P62_011183"; orig_transcript_id "gnl|WGS:JAAVVJ|G4P62_T018431"; product "transcript variant X3"; protein_id "KAF7206164.1"; exon_number "16";
CM025022.1	Genbank	CDS	20181112	20181317	.	-	1	gene_id "G4P62_011183"; transcript_id "gnl|WGS:JAAVVJ|G4P62_T018431"; gbkey "CDS"; gene "nsd1"; locus_tag "G4P62_011183"; orig_transcript_id "gnl|WGS:JAAVVJ|G4P62_T018431"; product "transcript variant X3"; protein_id "KAF7206164.1"; exon_number "17";
CM025022.1	Genbank	CDS	20180923	20181035	.	-	2	gene_id "G4P62_011183"; transcript_id "gnl|WGS:JAAVVJ|G4P62_T018431"; gbkey "CDS"; gene "nsd1"; locus_tag "G4P62_011183"; orig_transcript_id "gnl|WGS:JAAVVJ|G4P62_T018431"; product "transcript variant X3"; protein_id "KAF7206164.1"; exon_number "18";
CM025022.1	Genbank	CDS	20180664	20180810	.	-	0	gene_id "G4P62_011183"; transcript_id "gnl|WGS:JAAVVJ|G4P62_T018431"; gbkey "CDS"; gene "nsd1"; locus_tag "G4P62_011183"; orig_transcript_id "gnl|WGS:JAAVVJ|G4P62_T018431"; product "transcript variant X3"; protein_id "KAF7206164.1"; exon_number "19";
CM025022.1	Genbank	CDS	20180345	20180467	.	-	0	gene_id "G4P62_011183"; transcript_id "gnl|WGS:JAAVVJ|G4P62_T018431"; gbkey "CDS"; gene "nsd1"; locus_tag "G4P62_011183"; orig_transcript_id "gnl|WGS:JAAVVJ|G4P62_T018431"; product "transcript variant X3"; protein_id "KAF7206164.1"; exon_number "20";
CM025022.1	Genbank	CDS	20180140	20180256	.	-	0	gene_id "G4P62_011183"; transcript_id "gnl|WGS:JAAVVJ|G4P62_T018431"; gbkey "CDS"; gene "nsd1"; locus_tag "G4P62_011183"; orig_transcript_id "gnl|WGS:JAAVVJ|G4P62_T018431"; product "transcript variant X3"; protein_id "KAF7206164.1"; exon_number "21";
CM025022.1	Genbank	CDS	20176098	20176239	.	-	0	gene_id "G4P62_011183"; transcript_id "gnl|WGS:JAAVVJ|G4P62_T018431"; gbkey "CDS"; gene "nsd1"; locus_tag "G4P62_011183"; orig_transcript_id "gnl|WGS:JAAVVJ|G4P62_T018431"; product "transcript variant X3"; protein_id "KAF7206164.1"; exon_number "22";
CM025022.1	Genbank	CDS	20175911	20176017	.	-	2	gene_id "G4P62_011183"; transcript_id "gnl|WGS:JAAVVJ|G4P62_T018431"; gbkey "CDS"; gene "nsd1"; locus_tag "G4P62_011183"; orig_transcript_id "gnl|WGS:JAAVVJ|G4P62_T018431"; product "transcript variant X3"; protein_id "KAF7206164.1"; exon_number "23";
CM025022.1	Genbank	CDS	20175624	20175828	.	-	0	gene_id "G4P62_011183"; transcript_id "gnl|WGS:JAAVVJ|G4P62_T018431"; gbkey "CDS"; gene "nsd1"; locus_tag "G4P62_011183"; orig_transcript_id "gnl|WGS:JAAVVJ|G4P62_T018431"; product "transcript variant X3"; protein_id "KAF7206164.1"; exon_number "24";
CM025022.1	Genbank	CDS	20174230	20174924	.	-	2	gene_id "G4P62_011183"; transcript_id "gnl|WGS:JAAVVJ|G4P62_T018431"; gbkey "CDS"; gene "nsd1"; locus_tag "G4P62_011183"; orig_transcript_id "gnl|WGS:JAAVVJ|G4P62_T018431"; product "transcript variant X3"; protein_id "KAF7206164.1"; exon_number "25";
CM025022.1	Genbank	start_codon	20201740	20201742	.	-	0	gene_id "G4P62_011183"; transcript_id "gnl|WGS:JAAVVJ|G4P62_T018431"; gbkey "CDS"; gene "nsd1"; locus_tag "G4P62_011183"; orig_transcript_id "gnl|WGS:JAAVVJ|G4P62_T018431"; product "transcript variant X3"; protein_id "KAF7206164.1"; exon_number "2";
CM025022.1	Genbank	stop_codon	20174227	20174229	.	-	0	gene_id "G4P62_011183"; transcript_id "gnl|WGS:JAAVVJ|G4P62_T018431"; gbkey "CDS"; gene "nsd1"; locus_tag "G4P62_011183"; orig_transcript_id "gnl|WGS:JAAVVJ|G4P62_T018431"; product "transcript variant X3"; protein_id "KAF7206164.1"; exon_number "25";
CM025022.1	Genbank	transcript	20173059	20202667	.	-	.	gene_id "G4P62_011183"; transcript_id "gnl|WGS:JAAVVJ|G4P62_T018432"; gbkey "mRNA"; gene "nsd1"; locus_tag "G4P62_011183"; note "transcript variant X2"; orig_protein_id "gnl|WGS:JAAVVJ|G4P62_P018432"; orig_transcript_id "gnl|WGS:JAAVVJ|G4P62_T018432"; product "nuclear receptor binding SET domain protein 1"; transcript_biotype "mRNA";
CM025022.1	Genbank	exon	20202499	20202667	.	-	.	gene_id "G4P62_011183"; transcript_id "gnl|WGS:JAAVVJ|G4P62_T018432"; gene "nsd1"; locus_tag "G4P62_011183"; note "transcript variant X2"; orig_protein_id "gnl|WGS:JAAVVJ|G4P62_P018432"; orig_transcript_id "gnl|WGS:JAAVVJ|G4P62_T018432"; product "nuclear receptor binding SET domain protein 1"; transcript_biotype "mRNA"; exon_number "1";
CM025022.1	Genbank	exon	20200885	20201759	.	-	.	gene_id "G4P62_011183"; transcript_id "gnl|WGS:JAAVVJ|G4P62_T018432"; gene "nsd1"; locus_tag "G4P62_011183"; note "transcript variant X2"; orig_protein_id "gnl|WGS:JAAVVJ|G4P62_P018432"; orig_transcript_id "gnl|WGS:JAAVVJ|G4P62_T018432"; product "nuclear receptor binding SET domain protein 1"; transcript_biotype "mRNA"; exon_number "2";
CM025022.1	Genbank	exon	20197756	20197845	.	-	.	gene_id "G4P62_011183"; transcript_id "gnl|WGS:JAAVVJ|G4P62_T018432"; gene "nsd1"; locus_tag "G4P62_011183"; note "transcript variant X2"; orig_protein_id "gnl|WGS:JAAVVJ|G4P62_P018432"; orig_transcript_id "gnl|WGS:JAAVVJ|G4P62_T018432"; product "nuclear receptor binding SET domain protein 1"; transcript_biotype "mRNA"; exon_number "3";
CM025022.1	Genbank	exon	20195844	20195988	.	-	.	gene_id "G4P62_011183"; transcript_id "gnl|WGS:JAAVVJ|G4P62_T018432"; gene "nsd1"; locus_tag "G4P62_011183"; note "transcript variant X2"; orig_protein_id "gnl|WGS:JAAVVJ|G4P62_P018432"; orig_transcript_id "gnl|WGS:JAAVVJ|G4P62_T018432"; product "nuclear receptor binding SET domain protein 1"; transcript_biotype "mRNA"; exon_number "4";
CM025022.1	Genbank	exon	20193349	20193521	.	-	.	gene_id "G4P62_011183"; transcript_id "gnl|WGS:JAAVVJ|G4P62_T018432"; gene "nsd1"; locus_tag "G4P62_011183"; note "transcript variant X2"; orig_protein_id "gnl|WGS:JAAVVJ|G4P62_P018432"; orig_transcript_id "gnl|WGS:JAAVVJ|G4P62_T018432"; product "nuclear receptor binding SET domain protein 1"; transcript_biotype "mRNA"; exon_number "5";
CM025022.1	Genbank	exon	20190330	20193228	.	-	.	gene_id "G4P62_011183"; transcript_id "gnl|WGS:JAAVVJ|G4P62_T018432"; gene "nsd1"; locus_tag "G4P62_011183"; note "transcript variant X2"; orig_protein_id "gnl|WGS:JAAVVJ|G4P62_P018432"; orig_transcript_id "gnl|WGS:JAAVVJ|G4P62_T018432"; product "nuclear receptor binding SET domain protein 1"; transcript_biotype "mRNA"; exon_number "6";
CM025022.1	Genbank	exon	20190069	20190181	.	-	.	gene_id "G4P62_011183"; transcript_id "gnl|WGS:JAAVVJ|G4P62_T018432"; gene "nsd1"; locus_tag "G4P62_011183"; note "transcript variant X2"; orig_protein_id "gnl|WGS:JAAVVJ|G4P62_P018432"; orig_transcript_id "gnl|WGS:JAAVVJ|G4P62_T018432"; product "nuclear receptor binding SET domain protein 1"; transcript_biotype "mRNA"; exon_number "7";
CM025022.1	Genbank	exon	20189686	20189941	.	-	.	gene_id "G4P62_011183"; transcript_id "gnl|WGS:JAAVVJ|G4P62_T018432"; gene "nsd1"; locus_tag "G4P62_011183"; note "transcript variant X2"; orig_protein_id "gnl|WGS:JAAVVJ|G4P62_P018432"; orig_transcript_id "gnl|WGS:JAAVVJ|G4P62_T018432"; product "nuclear receptor binding SET domain protein 1"; transcript_biotype "mRNA"; exon_number "8";
CM025022.1	Genbank	exon	20189453	20189553	.	-	.	gene_id "G4P62_011183"; transcript_id "gnl|WGS:JAAVVJ|G4P62_T018432"; gene "nsd1"; locus_tag "G4P62_011183"; note "transcript variant X2"; orig_protein_id "gnl|WGS:JAAVVJ|G4P62_P018432"; orig_transcript_id "gnl|WGS:JAAVVJ|G4P62_T018432"; product "nuclear receptor binding SET domain protein 1"; transcript_biotype "mRNA"; exon_number "9";
CM025022.1	Genbank	exon	20188020	20188062	.	-	.	gene_id "G4P62_011183"; transcript_id "gnl|WGS:JAAVVJ|G4P62_T018432"; gene "nsd1"; locus_tag "G4P62_011183"; note "transcript variant X2"; orig_protein_id "gnl|WGS:JAAVVJ|G4P62_P018432"; orig_transcript_id "gnl|WGS:JAAVVJ|G4P62_T018432"; product "nuclear receptor binding SET domain protein 1"; transcript_biotype "mRNA"; exon_number "10";
CM025022.1	Genbank	exon	20187256	20187503	.	-	.	gene_id "G4P62_011183"; transcript_id "gnl|WGS:JAAVVJ|G4P62_T018432"; gene "nsd1"; locus_tag "G4P62_011183"; note "transcript variant X2"; orig_protein_id "gnl|WGS:JAAVVJ|G4P62_P018432"; orig_transcript_id "gnl|WGS:JAAVVJ|G4P62_T018432"; product "nuclear receptor binding SET domain protein 1"; transcript_biotype "mRNA"; exon_number "11";
CM025022.1	Genbank	exon	20187033	20187170	.	-	.	gene_id "G4P62_011183"; transcript_id "gnl|WGS:JAAVVJ|G4P62_T018432"; gene "nsd1"; locus_tag "G4P62_011183"; note "transcript variant X2"; orig_protein_id "gnl|WGS:JAAVVJ|G4P62_P018432"; orig_transcript_id "gnl|WGS:JAAVVJ|G4P62_T018432"; product "nuclear receptor binding SET domain protein 1"; transcript_biotype "mRNA"; exon_number "12";
CM025022.1	Genbank	exon	20186721	20186844	.	-	.	gene_id "G4P62_011183"; transcript_id "gnl|WGS:JAAVVJ|G4P62_T018432"; gene "nsd1"; locus_tag "G4P62_011183"; note "transcript variant X2"; orig_protein_id "gnl|WGS:JAAVVJ|G4P62_P018432"; orig_transcript_id "gnl|WGS:JAAVVJ|G4P62_T018432"; product "nuclear receptor binding SET domain protein 1"; transcript_biotype "mRNA"; exon_number "13";
CM025022.1	Genbank	exon	20186441	20186641	.	-	.	gene_id "G4P62_011183"; transcript_id "gnl|WGS:JAAVVJ|G4P62_T018432"; gene "nsd1"; locus_tag "G4P62_011183"; note "transcript variant X2"; orig_protein_id "gnl|WGS:JAAVVJ|G4P62_P018432"; orig_transcript_id "gnl|WGS:JAAVVJ|G4P62_T018432"; product "nuclear receptor binding SET domain protein 1"; transcript_biotype "mRNA"; exon_number "14";
CM025022.1	Genbank	exon	20181638	20181817	.	-	.	gene_id "G4P62_011183"; transcript_id "gnl|WGS:JAAVVJ|G4P62_T018432"; gene "nsd1"; locus_tag "G4P62_011183"; note "transcript variant X2"; orig_protein_id "gnl|WGS:JAAVVJ|G4P62_P018432"; orig_transcript_id "gnl|WGS:JAAVVJ|G4P62_T018432"; product "nuclear receptor binding SET domain protein 1"; transcript_biotype "mRNA"; exon_number "15";
CM025022.1	Genbank	exon	20181413	20181569	.	-	.	gene_id "G4P62_011183"; transcript_id "gnl|WGS:JAAVVJ|G4P62_T018432"; gene "nsd1"; locus_tag "G4P62_011183"; note "transcript variant X2"; orig_protein_id "gnl|WGS:JAAVVJ|G4P62_P018432"; orig_transcript_id "gnl|WGS:JAAVVJ|G4P62_T018432"; product "nuclear receptor binding SET domain protein 1"; transcript_biotype "mRNA"; exon_number "16";
CM025022.1	Genbank	exon	20181112	20181317	.	-	.	gene_id "G4P62_011183"; transcript_id "gnl|WGS:JAAVVJ|G4P62_T018432"; gene "nsd1"; locus_tag "G4P62_011183"; note "transcript variant X2"; orig_protein_id "gnl|WGS:JAAVVJ|G4P62_P018432"; orig_transcript_id "gnl|WGS:JAAVVJ|G4P62_T018432"; product "nuclear receptor binding SET domain protein 1"; transcript_biotype "mRNA"; exon_number "17";
CM025022.1	Genbank	exon	20180923	20181035	.	-	.	gene_id "G4P62_011183"; transcript_id "gnl|WGS:JAAVVJ|G4P62_T018432"; gene "nsd1"; locus_tag "G4P62_011183"; note "transcript variant X2"; orig_protein_id "gnl|WGS:JAAVVJ|G4P62_P018432"; orig_transcript_id "gnl|WGS:JAAVVJ|G4P62_T018432"; product "nuclear receptor binding SET domain protein 1"; transcript_biotype "mRNA"; exon_number "18";
CM025022.1	Genbank	exon	20180664	20180810	.	-	.	gene_id "G4P62_011183"; transcript_id "gnl|WGS:JAAVVJ|G4P62_T018432"; gene "nsd1"; locus_tag "G4P62_011183"; note "transcript variant X2"; orig_protein_id "gnl|WGS:JAAVVJ|G4P62_P018432"; orig_transcript_id "gnl|WGS:JAAVVJ|G4P62_T018432"; product "nuclear receptor binding SET domain protein 1"; transcript_biotype "mRNA"; exon_number "19";
CM025022.1	Genbank	exon	20180345	20180467	.	-	.	gene_id "G4P62_011183"; transcript_id "gnl|WGS:JAAVVJ|G4P62_T018432"; gene "nsd1"; locus_tag "G4P62_011183"; note "transcript variant X2"; orig_protein_id "gnl|WGS:JAAVVJ|G4P62_P018432"; orig_transcript_id "gnl|WGS:JAAVVJ|G4P62_T018432"; product "nuclear receptor binding SET domain protein 1"; transcript_biotype "mRNA"; exon_number "20";
CM025022.1	Genbank	exon	20180140	20180256	.	-	.	gene_id "G4P62_011183"; transcript_id "gnl|WGS:JAAVVJ|G4P62_T018432"; gene "nsd1"; locus_tag "G4P62_011183"; note "transcript variant X2"; orig_protein_id "gnl|WGS:JAAVVJ|G4P62_P018432"; orig_transcript_id "gnl|WGS:JAAVVJ|G4P62_T018432"; product "nuclear receptor binding SET domain protein 1"; transcript_biotype "mRNA"; exon_number "21";
CM025022.1	Genbank	exon	20176098	20176239	.	-	.	gene_id "G4P62_011183"; transcript_id "gnl|WGS:JAAVVJ|G4P62_T018432"; gene "nsd1"; locus_tag "G4P62_011183"; note "transcript variant X2"; orig_protein_id "gnl|WGS:JAAVVJ|G4P62_P018432"; orig_transcript_id "gnl|WGS:JAAVVJ|G4P62_T018432"; product "nuclear receptor binding SET domain protein 1"; transcript_biotype "mRNA"; exon_number "22";
CM025022.1	Genbank	exon	20175911	20176017	.	-	.	gene_id "G4P62_011183"; transcript_id "gnl|WGS:JAAVVJ|G4P62_T018432"; gene "nsd1"; locus_tag "G4P62_011183"; note "transcript variant X2"; orig_protein_id "gnl|WGS:JAAVVJ|G4P62_P018432"; orig_transcript_id "gnl|WGS:JAAVVJ|G4P62_T018432"; product "nuclear receptor binding SET domain protein 1"; transcript_biotype "mRNA"; exon_number "23";
CM025022.1	Genbank	exon	20175624	20175825	.	-	.	gene_id "G4P62_011183"; transcript_id "gnl|WGS:JAAVVJ|G4P62_T018432"; gene "nsd1"; locus_tag "G4P62_011183"; note "transcript variant X2"; orig_protein_id "gnl|WGS:JAAVVJ|G4P62_P018432"; orig_transcript_id "gnl|WGS:JAAVVJ|G4P62_T018432"; product "nuclear receptor binding SET domain protein 1"; transcript_biotype "mRNA"; exon_number "24";
CM025022.1	Genbank	exon	20173059	20174924	.	-	.	gene_id "G4P62_011183"; transcript_id "gnl|WGS:JAAVVJ|G4P62_T018432"; gene "nsd1"; locus_tag "G4P62_011183"; note "transcript variant X2"; orig_protein_id "gnl|WGS:JAAVVJ|G4P62_P018432"; orig_transcript_id "gnl|WGS:JAAVVJ|G4P62_T018432"; product "nuclear receptor binding SET domain protein 1"; transcript_biotype "mRNA"; exon_number "25";
CM025022.1	Genbank	CDS	20200885	20201742	.	-	0	gene_id "G4P62_011183"; transcript_id "gnl|WGS:JAAVVJ|G4P62_T018432"; gbkey "CDS"; gene "nsd1"; locus_tag "G4P62_011183"; orig_transcript_id "gnl|WGS:JAAVVJ|G4P62_T018432"; product "transcript variant X2"; protein_id "KAF7206165.1"; exon_number "2";
CM025022.1	Genbank	CDS	20197756	20197845	.	-	0	gene_id "G4P62_011183"; transcript_id "gnl|WGS:JAAVVJ|G4P62_T018432"; gbkey "CDS"; gene "nsd1"; locus_tag "G4P62_011183"; orig_transcript_id "gnl|WGS:JAAVVJ|G4P62_T018432"; product "transcript variant X2"; protein_id "KAF7206165.1"; exon_number "3";
CM025022.1	Genbank	CDS	20195844	20195988	.	-	0	gene_id "G4P62_011183"; transcript_id "gnl|WGS:JAAVVJ|G4P62_T018432"; gbkey "CDS"; gene "nsd1"; locus_tag "G4P62_011183"; orig_transcript_id "gnl|WGS:JAAVVJ|G4P62_T018432"; product "transcript variant X2"; protein_id "KAF7206165.1"; exon_number "4";
CM025022.1	Genbank	CDS	20193349	20193521	.	-	2	gene_id "G4P62_011183"; transcript_id "gnl|WGS:JAAVVJ|G4P62_T018432"; gbkey "CDS"; gene "nsd1"; locus_tag "G4P62_011183"; orig_transcript_id "gnl|WGS:JAAVVJ|G4P62_T018432"; product "transcript variant X2"; protein_id "KAF7206165.1"; exon_number "5";
CM025022.1	Genbank	CDS	20190330	20193228	.	-	0	gene_id "G4P62_011183"; transcript_id "gnl|WGS:JAAVVJ|G4P62_T018432"; gbkey "CDS"; gene "nsd1"; locus_tag "G4P62_011183"; orig_transcript_id "gnl|WGS:JAAVVJ|G4P62_T018432"; product "transcript variant X2"; protein_id "KAF7206165.1"; exon_number "6";
CM025022.1	Genbank	CDS	20190069	20190181	.	-	2	gene_id "G4P62_011183"; transcript_id "gnl|WGS:JAAVVJ|G4P62_T018432"; gbkey "CDS"; gene "nsd1"; locus_tag "G4P62_011183"; orig_transcript_id "gnl|WGS:JAAVVJ|G4P62_T018432"; product "transcript variant X2"; protein_id "KAF7206165.1"; exon_number "7";
CM025022.1	Genbank	CDS	20189686	20189941	.	-	0	gene_id "G4P62_011183"; transcript_id "gnl|WGS:JAAVVJ|G4P62_T018432"; gbkey "CDS"; gene "nsd1"; locus_tag "G4P62_011183"; orig_transcript_id "gnl|WGS:JAAVVJ|G4P62_T018432"; product "transcript variant X2"; protein_id "KAF7206165.1"; exon_number "8";
CM025022.1	Genbank	CDS	20189453	20189553	.	-	2	gene_id "G4P62_011183"; transcript_id "gnl|WGS:JAAVVJ|G4P62_T018432"; gbkey "CDS"; gene "nsd1"; locus_tag "G4P62_011183"; orig_transcript_id "gnl|WGS:JAAVVJ|G4P62_T018432"; product "transcript variant X2"; protein_id "KAF7206165.1"; exon_number "9";
CM025022.1	Genbank	CDS	20188020	20188062	.	-	0	gene_id "G4P62_011183"; transcript_id "gnl|WGS:JAAVVJ|G4P62_T018432"; gbkey "CDS"; gene "nsd1"; locus_tag "G4P62_011183"; orig_transcript_id "gnl|WGS:JAAVVJ|G4P62_T018432"; product "transcript variant X2"; protein_id "KAF7206165.1"; exon_number "10";
CM025022.1	Genbank	CDS	20187256	20187503	.	-	2	gene_id "G4P62_011183"; transcript_id "gnl|WGS:JAAVVJ|G4P62_T018432"; gbkey "CDS"; gene "nsd1"; locus_tag "G4P62_011183"; orig_transcript_id "gnl|WGS:JAAVVJ|G4P62_T018432"; product "transcript variant X2"; protein_id "KAF7206165.1"; exon_number "11";
CM025022.1	Genbank	CDS	20187033	20187170	.	-	0	gene_id "G4P62_011183"; transcript_id "gnl|WGS:JAAVVJ|G4P62_T018432"; gbkey "CDS"; gene "nsd1"; locus_tag "G4P62_011183"; orig_transcript_id "gnl|WGS:JAAVVJ|G4P62_T018432"; product "transcript variant X2"; protein_id "KAF7206165.1"; exon_number "12";
CM025022.1	Genbank	CDS	20186721	20186844	.	-	0	gene_id "G4P62_011183"; transcript_id "gnl|WGS:JAAVVJ|G4P62_T018432"; gbkey "CDS"; gene "nsd1"; locus_tag "G4P62_011183"; orig_transcript_id "gnl|WGS:JAAVVJ|G4P62_T018432"; product "transcript variant X2"; protein_id "KAF7206165.1"; exon_number "13";
CM025022.1	Genbank	CDS	20186441	20186641	.	-	2	gene_id "G4P62_011183"; transcript_id "gnl|WGS:JAAVVJ|G4P62_T018432"; gbkey "CDS"; gene "nsd1"; locus_tag "G4P62_011183"; orig_transcript_id "gnl|WGS:JAAVVJ|G4P62_T018432"; product "transcript variant X2"; protein_id "KAF7206165.1"; exon_number "14";
CM025022.1	Genbank	CDS	20181638	20181817	.	-	2	gene_id "G4P62_011183"; transcript_id "gnl|WGS:JAAVVJ|G4P62_T018432"; gbkey "CDS"; gene "nsd1"; locus_tag "G4P62_011183"; orig_transcript_id "gnl|WGS:JAAVVJ|G4P62_T018432"; product "transcript variant X2"; protein_id "KAF7206165.1"; exon_number "15";
CM025022.1	Genbank	CDS	20181413	20181569	.	-	2	gene_id "G4P62_011183"; transcript_id "gnl|WGS:JAAVVJ|G4P62_T018432"; gbkey "CDS"; gene "nsd1"; locus_tag "G4P62_011183"; orig_transcript_id "gnl|WGS:JAAVVJ|G4P62_T018432"; product "transcript variant X2"; protein_id "KAF7206165.1"; exon_number "16";
CM025022.1	Genbank	CDS	20181112	20181317	.	-	1	gene_id "G4P62_011183"; transcript_id "gnl|WGS:JAAVVJ|G4P62_T018432"; gbkey "CDS"; gene "nsd1"; locus_tag "G4P62_011183"; orig_transcript_id "gnl|WGS:JAAVVJ|G4P62_T018432"; product "transcript variant X2"; protein_id "KAF7206165.1"; exon_number "17";
CM025022.1	Genbank	CDS	20180923	20181035	.	-	2	gene_id "G4P62_011183"; transcript_id "gnl|WGS:JAAVVJ|G4P62_T018432"; gbkey "CDS"; gene "nsd1"; locus_tag "G4P62_011183"; orig_transcript_id "gnl|WGS:JAAVVJ|G4P62_T018432"; product "transcript variant X2"; protein_id "KAF7206165.1"; exon_number "18";
CM025022.1	Genbank	CDS	20180664	20180810	.	-	0	gene_id "G4P62_011183"; transcript_id "gnl|WGS:JAAVVJ|G4P62_T018432"; gbkey "CDS"; gene "nsd1"; locus_tag "G4P62_011183"; orig_transcript_id "gnl|WGS:JAAVVJ|G4P62_T018432"; product "transcript variant X2"; protein_id "KAF7206165.1"; exon_number "19";
CM025022.1	Genbank	CDS	20180345	20180467	.	-	0	gene_id "G4P62_011183"; transcript_id "gnl|WGS:JAAVVJ|G4P62_T018432"; gbkey "CDS"; gene "nsd1"; locus_tag "G4P62_011183"; orig_transcript_id "gnl|WGS:JAAVVJ|G4P62_T018432"; product "transcript variant X2"; protein_id "KAF7206165.1"; exon_number "20";
CM025022.1	Genbank	CDS	20180140	20180256	.	-	0	gene_id "G4P62_011183"; transcript_id "gnl|WGS:JAAVVJ|G4P62_T018432"; gbkey "CDS"; gene "nsd1"; locus_tag "G4P62_011183"; orig_transcript_id "gnl|WGS:JAAVVJ|G4P62_T018432"; product "transcript variant X2"; protein_id "KAF7206165.1"; exon_number "21";
CM025022.1	Genbank	CDS	20176098	20176239	.	-	0	gene_id "G4P62_011183"; transcript_id "gnl|WGS:JAAVVJ|G4P62_T018432"; gbkey "CDS"; gene "nsd1"; locus_tag "G4P62_011183"; orig_transcript_id "gnl|WGS:JAAVVJ|G4P62_T018432"; product "transcript variant X2"; protein_id "KAF7206165.1"; exon_number "22";
CM025022.1	Genbank	CDS	20175911	20176017	.	-	2	gene_id "G4P62_011183"; transcript_id "gnl|WGS:JAAVVJ|G4P62_T018432"; gbkey "CDS"; gene "nsd1"; locus_tag "G4P62_011183"; orig_transcript_id "gnl|WGS:JAAVVJ|G4P62_T018432"; product "transcript variant X2"; protein_id "KAF7206165.1"; exon_number "23";
CM025022.1	Genbank	CDS	20175624	20175825	.	-	0	gene_id "G4P62_011183"; transcript_id "gnl|WGS:JAAVVJ|G4P62_T018432"; gbkey "CDS"; gene "nsd1"; locus_tag "G4P62_011183"; orig_transcript_id "gnl|WGS:JAAVVJ|G4P62_T018432"; product "transcript variant X2"; protein_id "KAF7206165.1"; exon_number "24";
CM025022.1	Genbank	CDS	20174230	20174924	.	-	2	gene_id "G4P62_011183"; transcript_id "gnl|WGS:JAAVVJ|G4P62_T018432"; gbkey "CDS"; gene "nsd1"; locus_tag "G4P62_011183"; orig_transcript_id "gnl|WGS:JAAVVJ|G4P62_T018432"; product "transcript variant X2"; protein_id "KAF7206165.1"; exon_number "25";
CM025022.1	Genbank	start_codon	20201740	20201742	.	-	0	gene_id "G4P62_011183"; transcript_id "gnl|WGS:JAAVVJ|G4P62_T018432"; gbkey "CDS"; gene "nsd1"; locus_tag "G4P62_011183"; orig_transcript_id "gnl|WGS:JAAVVJ|G4P62_T018432"; product "transcript variant X2"; protein_id "KAF7206165.1"; exon_number "2";
CM025022.1	Genbank	stop_codon	20174227	20174229	.	-	0	gene_id "G4P62_011183"; transcript_id "gnl|WGS:JAAVVJ|G4P62_T018432"; gbkey "CDS"; gene "nsd1"; locus_tag "G4P62_011183"; orig_transcript_id "gnl|WGS:JAAVVJ|G4P62_T018432"; product "transcript variant X2"; protein_id "KAF7206165.1"; exon_number "25";
CM025022.1	Genbank	transcript	20173059	20202250	.	-	.	gene_id "G4P62_011183"; transcript_id "gnl|WGS:JAAVVJ|G4P62_T018433"; gbkey "mRNA"; gene "nsd1"; locus_tag "G4P62_011183"; note "transcript variant X1"; orig_protein_id "gnl|WGS:JAAVVJ|G4P62_P018433"; orig_transcript_id "gnl|WGS:JAAVVJ|G4P62_T018433"; product "nuclear receptor binding SET domain protein 1"; transcript_biotype "mRNA";
CM025022.1	Genbank	exon	20201877	20202250	.	-	.	gene_id "G4P62_011183"; transcript_id "gnl|WGS:JAAVVJ|G4P62_T018433"; gene "nsd1"; locus_tag "G4P62_011183"; note "transcript variant X1"; orig_protein_id "gnl|WGS:JAAVVJ|G4P62_P018433"; orig_transcript_id "gnl|WGS:JAAVVJ|G4P62_T018433"; product "nuclear receptor binding SET domain protein 1"; transcript_biotype "mRNA"; exon_number "1";
CM025022.1	Genbank	exon	20200885	20201759	.	-	.	gene_id "G4P62_011183"; transcript_id "gnl|WGS:JAAVVJ|G4P62_T018433"; gene "nsd1"; locus_tag "G4P62_011183"; note "transcript variant X1"; orig_protein_id "gnl|WGS:JAAVVJ|G4P62_P018433"; orig_transcript_id "gnl|WGS:JAAVVJ|G4P62_T018433"; product "nuclear receptor binding SET domain protein 1"; transcript_biotype "mRNA"; exon_number "2";
CM025022.1	Genbank	exon	20197756	20197845	.	-	.	gene_id "G4P62_011183"; transcript_id "gnl|WGS:JAAVVJ|G4P62_T018433"; gene "nsd1"; locus_tag "G4P62_011183"; note "transcript variant X1"; orig_protein_id "gnl|WGS:JAAVVJ|G4P62_P018433"; orig_transcript_id "gnl|WGS:JAAVVJ|G4P62_T018433"; product "nuclear receptor binding SET domain protein 1"; transcript_biotype "mRNA"; exon_number "3";
CM025022.1	Genbank	exon	20195844	20195988	.	-	.	gene_id "G4P62_011183"; transcript_id "gnl|WGS:JAAVVJ|G4P62_T018433"; gene "nsd1"; locus_tag "G4P62_011183"; note "transcript variant X1"; orig_protein_id "gnl|WGS:JAAVVJ|G4P62_P018433"; orig_transcript_id "gnl|WGS:JAAVVJ|G4P62_T018433"; product "nuclear receptor binding SET domain protein 1"; transcript_biotype "mRNA"; exon_number "4";
CM025022.1	Genbank	exon	20193349	20193521	.	-	.	gene_id "G4P62_011183"; transcript_id "gnl|WGS:JAAVVJ|G4P62_T018433"; gene "nsd1"; locus_tag "G4P62_011183"; note "transcript variant X1"; orig_protein_id "gnl|WGS:JAAVVJ|G4P62_P018433"; orig_transcript_id "gnl|WGS:JAAVVJ|G4P62_T018433"; product "nuclear receptor binding SET domain protein 1"; transcript_biotype "mRNA"; exon_number "5";
CM025022.1	Genbank	exon	20190330	20193228	.	-	.	gene_id "G4P62_011183"; transcript_id "gnl|WGS:JAAVVJ|G4P62_T018433"; gene "nsd1"; locus_tag "G4P62_011183"; note "transcript variant X1"; orig_protein_id "gnl|WGS:JAAVVJ|G4P62_P018433"; orig_transcript_id "gnl|WGS:JAAVVJ|G4P62_T018433"; product "nuclear receptor binding SET domain protein 1"; transcript_biotype "mRNA"; exon_number "6";
CM025022.1	Genbank	exon	20190069	20190181	.	-	.	gene_id "G4P62_011183"; transcript_id "gnl|WGS:JAAVVJ|G4P62_T018433"; gene "nsd1"; locus_tag "G4P62_011183"; note "transcript variant X1"; orig_protein_id "gnl|WGS:JAAVVJ|G4P62_P018433"; orig_transcript_id "gnl|WGS:JAAVVJ|G4P62_T018433"; product "nuclear receptor binding SET domain protein 1"; transcript_biotype "mRNA"; exon_number "7";
CM025022.1	Genbank	exon	20189686	20189941	.	-	.	gene_id "G4P62_011183"; transcript_id "gnl|WGS:JAAVVJ|G4P62_T018433"; gene "nsd1"; locus_tag "G4P62_011183"; note "transcript variant X1"; orig_protein_id "gnl|WGS:JAAVVJ|G4P62_P018433"; orig_transcript_id "gnl|WGS:JAAVVJ|G4P62_T018433"; product "nuclear receptor binding SET domain protein 1"; transcript_biotype "mRNA"; exon_number "8";
CM025022.1	Genbank	exon	20189453	20189553	.	-	.	gene_id "G4P62_011183"; transcript_id "gnl|WGS:JAAVVJ|G4P62_T018433"; gene "nsd1"; locus_tag "G4P62_011183"; note "transcript variant X1"; orig_protein_id "gnl|WGS:JAAVVJ|G4P62_P018433"; orig_transcript_id "gnl|WGS:JAAVVJ|G4P62_T018433"; product "nuclear receptor binding SET domain protein 1"; transcript_biotype "mRNA"; exon_number "9";
CM025022.1	Genbank	exon	20188020	20188062	.	-	.	gene_id "G4P62_011183"; transcript_id "gnl|WGS:JAAVVJ|G4P62_T018433"; gene "nsd1"; locus_tag "G4P62_011183"; note "transcript variant X1"; orig_protein_id "gnl|WGS:JAAVVJ|G4P62_P018433"; orig_transcript_id "gnl|WGS:JAAVVJ|G4P62_T018433"; product "nuclear receptor binding SET domain protein 1"; transcript_biotype "mRNA"; exon_number "10";
CM025022.1	Genbank	exon	20187256	20187503	.	-	.	gene_id "G4P62_011183"; transcript_id "gnl|WGS:JAAVVJ|G4P62_T018433"; gene "nsd1"; locus_tag "G4P62_011183"; note "transcript variant X1"; orig_protein_id "gnl|WGS:JAAVVJ|G4P62_P018433"; orig_transcript_id "gnl|WGS:JAAVVJ|G4P62_T018433"; product "nuclear receptor binding SET domain protein 1"; transcript_biotype "mRNA"; exon_number "11";
CM025022.1	Genbank	exon	20187033	20187170	.	-	.	gene_id "G4P62_011183"; transcript_id "gnl|WGS:JAAVVJ|G4P62_T018433"; gene "nsd1"; locus_tag "G4P62_011183"; note "transcript variant X1"; orig_protein_id "gnl|WGS:JAAVVJ|G4P62_P018433"; orig_transcript_id "gnl|WGS:JAAVVJ|G4P62_T018433"; product "nuclear receptor binding SET domain protein 1"; transcript_biotype "mRNA"; exon_number "12";
CM025022.1	Genbank	exon	20186721	20186844	.	-	.	gene_id "G4P62_011183"; transcript_id "gnl|WGS:JAAVVJ|G4P62_T018433"; gene "nsd1"; locus_tag "G4P62_011183"; note "transcript variant X1"; orig_protein_id "gnl|WGS:JAAVVJ|G4P62_P018433"; orig_transcript_id "gnl|WGS:JAAVVJ|G4P62_T018433"; product "nuclear receptor binding SET domain protein 1"; transcript_biotype "mRNA"; exon_number "13";
CM025022.1	Genbank	exon	20186441	20186641	.	-	.	gene_id "G4P62_011183"; transcript_id "gnl|WGS:JAAVVJ|G4P62_T018433"; gene "nsd1"; locus_tag "G4P62_011183"; note "transcript variant X1"; orig_protein_id "gnl|WGS:JAAVVJ|G4P62_P018433"; orig_transcript_id "gnl|WGS:JAAVVJ|G4P62_T018433"; product "nuclear receptor binding SET domain protein 1"; transcript_biotype "mRNA"; exon_number "14";
CM025022.1	Genbank	exon	20181638	20181817	.	-	.	gene_id "G4P62_011183"; transcript_id "gnl|WGS:JAAVVJ|G4P62_T018433"; gene "nsd1"; locus_tag "G4P62_011183"; note "transcript variant X1"; orig_protein_id "gnl|WGS:JAAVVJ|G4P62_P018433"; orig_transcript_id "gnl|WGS:JAAVVJ|G4P62_T018433"; product "nuclear receptor binding SET domain protein 1"; transcript_biotype "mRNA"; exon_number "15";
CM025022.1	Genbank	exon	20181413	20181569	.	-	.	gene_id "G4P62_011183"; transcript_id "gnl|WGS:JAAVVJ|G4P62_T018433"; gene "nsd1"; locus_tag "G4P62_011183"; note "transcript variant X1"; orig_protein_id "gnl|WGS:JAAVVJ|G4P62_P018433"; orig_transcript_id "gnl|WGS:JAAVVJ|G4P62_T018433"; product "nuclear receptor binding SET domain protein 1"; transcript_biotype "mRNA"; exon_number "16";
CM025022.1	Genbank	exon	20181112	20181317	.	-	.	gene_id "G4P62_011183"; transcript_id "gnl|WGS:JAAVVJ|G4P62_T018433"; gene "nsd1"; locus_tag "G4P62_011183"; note "transcript variant X1"; orig_protein_id "gnl|WGS:JAAVVJ|G4P62_P018433"; orig_transcript_id "gnl|WGS:JAAVVJ|G4P62_T018433"; product "nuclear receptor binding SET domain protein 1"; transcript_biotype "mRNA"; exon_number "17";
CM025022.1	Genbank	exon	20180923	20181035	.	-	.	gene_id "G4P62_011183"; transcript_id "gnl|WGS:JAAVVJ|G4P62_T018433"; gene "nsd1"; locus_tag "G4P62_011183"; note "transcript variant X1"; orig_protein_id "gnl|WGS:JAAVVJ|G4P62_P018433"; orig_transcript_id "gnl|WGS:JAAVVJ|G4P62_T018433"; product "nuclear receptor binding SET domain protein 1"; transcript_biotype "mRNA"; exon_number "18";
CM025022.1	Genbank	exon	20180664	20180810	.	-	.	gene_id "G4P62_011183"; transcript_id "gnl|WGS:JAAVVJ|G4P62_T018433"; gene "nsd1"; locus_tag "G4P62_011183"; note "transcript variant X1"; orig_protein_id "gnl|WGS:JAAVVJ|G4P62_P018433"; orig_transcript_id "gnl|WGS:JAAVVJ|G4P62_T018433"; product "nuclear receptor binding SET domain protein 1"; transcript_biotype "mRNA"; exon_number "19";
CM025022.1	Genbank	exon	20180345	20180467	.	-	.	gene_id "G4P62_011183"; transcript_id "gnl|WGS:JAAVVJ|G4P62_T018433"; gene "nsd1"; locus_tag "G4P62_011183"; note "transcript variant X1"; orig_protein_id "gnl|WGS:JAAVVJ|G4P62_P018433"; orig_transcript_id "gnl|WGS:JAAVVJ|G4P62_T018433"; product "nuclear receptor binding SET domain protein 1"; transcript_biotype "mRNA"; exon_number "20";
CM025022.1	Genbank	exon	20180140	20180256	.	-	.	gene_id "G4P62_011183"; transcript_id "gnl|WGS:JAAVVJ|G4P62_T018433"; gene "nsd1"; locus_tag "G4P62_011183"; note "transcript variant X1"; orig_protein_id "gnl|WGS:JAAVVJ|G4P62_P018433"; orig_transcript_id "gnl|WGS:JAAVVJ|G4P62_T018433"; product "nuclear receptor binding SET domain protein 1"; transcript_biotype "mRNA"; exon_number "21";
CM025022.1	Genbank	exon	20176098	20176239	.	-	.	gene_id "G4P62_011183"; transcript_id "gnl|WGS:JAAVVJ|G4P62_T018433"; gene "nsd1"; locus_tag "G4P62_011183"; note "transcript variant X1"; orig_protein_id "gnl|WGS:JAAVVJ|G4P62_P018433"; orig_transcript_id "gnl|WGS:JAAVVJ|G4P62_T018433"; product "nuclear receptor binding SET domain protein 1"; transcript_biotype "mRNA"; exon_number "22";
CM025022.1	Genbank	exon	20175911	20176017	.	-	.	gene_id "G4P62_011183"; transcript_id "gnl|WGS:JAAVVJ|G4P62_T018433"; gene "nsd1"; locus_tag "G4P62_011183"; note "transcript variant X1"; orig_protein_id "gnl|WGS:JAAVVJ|G4P62_P018433"; orig_transcript_id "gnl|WGS:JAAVVJ|G4P62_T018433"; product "nuclear receptor binding SET domain protein 1"; transcript_biotype "mRNA"; exon_number "23";
CM025022.1	Genbank	exon	20175624	20175828	.	-	.	gene_id "G4P62_011183"; transcript_id "gnl|WGS:JAAVVJ|G4P62_T018433"; gene "nsd1"; locus_tag "G4P62_011183"; note "transcript variant X1"; orig_protein_id "gnl|WGS:JAAVVJ|G4P62_P018433"; orig_transcript_id "gnl|WGS:JAAVVJ|G4P62_T018433"; product "nuclear receptor binding SET domain protein 1"; transcript_biotype "mRNA"; exon_number "24";
CM025022.1	Genbank	exon	20173059	20174924	.	-	.	gene_id "G4P62_011183"; transcript_id "gnl|WGS:JAAVVJ|G4P62_T018433"; gene "nsd1"; locus_tag "G4P62_011183"; note "transcript variant X1"; orig_protein_id "gnl|WGS:JAAVVJ|G4P62_P018433"; orig_transcript_id "gnl|WGS:JAAVVJ|G4P62_T018433"; product "nuclear receptor binding SET domain protein 1"; transcript_biotype "mRNA"; exon_number "25";
CM025022.1	Genbank	CDS	20200885	20201742	.	-	0	gene_id "G4P62_011183"; transcript_id "gnl|WGS:JAAVVJ|G4P62_T018433"; gbkey "CDS"; gene "nsd1"; locus_tag "G4P62_011183"; orig_transcript_id "gnl|WGS:JAAVVJ|G4P62_T018433"; product "transcript variant X1"; protein_id "KAF7206166.1"; exon_number "2";
CM025022.1	Genbank	CDS	20197756	20197845	.	-	0	gene_id "G4P62_011183"; transcript_id "gnl|WGS:JAAVVJ|G4P62_T018433"; gbkey "CDS"; gene "nsd1"; locus_tag "G4P62_011183"; orig_transcript_id "gnl|WGS:JAAVVJ|G4P62_T018433"; product "transcript variant X1"; protein_id "KAF7206166.1"; exon_number "3";
CM025022.1	Genbank	CDS	20195844	20195988	.	-	0	gene_id "G4P62_011183"; transcript_id "gnl|WGS:JAAVVJ|G4P62_T018433"; gbkey "CDS"; gene "nsd1"; locus_tag "G4P62_011183"; orig_transcript_id "gnl|WGS:JAAVVJ|G4P62_T018433"; product "transcript variant X1"; protein_id "KAF7206166.1"; exon_number "4";
CM025022.1	Genbank	CDS	20193349	20193521	.	-	2	gene_id "G4P62_011183"; transcript_id "gnl|WGS:JAAVVJ|G4P62_T018433"; gbkey "CDS"; gene "nsd1"; locus_tag "G4P62_011183"; orig_transcript_id "gnl|WGS:JAAVVJ|G4P62_T018433"; product "transcript variant X1"; protein_id "KAF7206166.1"; exon_number "5";
CM025022.1	Genbank	CDS	20190330	20193228	.	-	0	gene_id "G4P62_011183"; transcript_id "gnl|WGS:JAAVVJ|G4P62_T018433"; gbkey "CDS"; gene "nsd1"; locus_tag "G4P62_011183"; orig_transcript_id "gnl|WGS:JAAVVJ|G4P62_T018433"; product "transcript variant X1"; protein_id "KAF7206166.1"; exon_number "6";
CM025022.1	Genbank	CDS	20190069	20190181	.	-	2	gene_id "G4P62_011183"; transcript_id "gnl|WGS:JAAVVJ|G4P62_T018433"; gbkey "CDS"; gene "nsd1"; locus_tag "G4P62_011183"; orig_transcript_id "gnl|WGS:JAAVVJ|G4P62_T018433"; product "transcript variant X1"; protein_id "KAF7206166.1"; exon_number "7";
CM025022.1	Genbank	CDS	20189686	20189941	.	-	0	gene_id "G4P62_011183"; transcript_id "gnl|WGS:JAAVVJ|G4P62_T018433"; gbkey "CDS"; gene "nsd1"; locus_tag "G4P62_011183"; orig_transcript_id "gnl|WGS:JAAVVJ|G4P62_T018433"; product "transcript variant X1"; protein_id "KAF7206166.1"; exon_number "8";
CM025022.1	Genbank	CDS	20189453	20189553	.	-	2	gene_id "G4P62_011183"; transcript_id "gnl|WGS:JAAVVJ|G4P62_T018433"; gbkey "CDS"; gene "nsd1"; locus_tag "G4P62_011183"; orig_transcript_id "gnl|WGS:JAAVVJ|G4P62_T018433"; product "transcript variant X1"; protein_id "KAF7206166.1"; exon_number "9";
CM025022.1	Genbank	CDS	20188020	20188062	.	-	0	gene_id "G4P62_011183"; transcript_id "gnl|WGS:JAAVVJ|G4P62_T018433"; gbkey "CDS"; gene "nsd1"; locus_tag "G4P62_011183"; orig_transcript_id "gnl|WGS:JAAVVJ|G4P62_T018433"; product "transcript variant X1"; protein_id "KAF7206166.1"; exon_number "10";
CM025022.1	Genbank	CDS	20187256	20187503	.	-	2	gene_id "G4P62_011183"; transcript_id "gnl|WGS:JAAVVJ|G4P62_T018433"; gbkey "CDS"; gene "nsd1"; locus_tag "G4P62_011183"; orig_transcript_id "gnl|WGS:JAAVVJ|G4P62_T018433"; product "transcript variant X1"; protein_id "KAF7206166.1"; exon_number "11";
CM025022.1	Genbank	CDS	20187033	20187170	.	-	0	gene_id "G4P62_011183"; transcript_id "gnl|WGS:JAAVVJ|G4P62_T018433"; gbkey "CDS"; gene "nsd1"; locus_tag "G4P62_011183"; orig_transcript_id "gnl|WGS:JAAVVJ|G4P62_T018433"; product "transcript variant X1"; protein_id "KAF7206166.1"; exon_number "12";
CM025022.1	Genbank	CDS	20186721	20186844	.	-	0	gene_id "G4P62_011183"; transcript_id "gnl|WGS:JAAVVJ|G4P62_T018433"; gbkey "CDS"; gene "nsd1"; locus_tag "G4P62_011183"; orig_transcript_id "gnl|WGS:JAAVVJ|G4P62_T018433"; product "transcript variant X1"; protein_id "KAF7206166.1"; exon_number "13";
CM025022.1	Genbank	CDS	20186441	20186641	.	-	2	gene_id "G4P62_011183"; transcript_id "gnl|WGS:JAAVVJ|G4P62_T018433"; gbkey "CDS"; gene "nsd1"; locus_tag "G4P62_011183"; orig_transcript_id "gnl|WGS:JAAVVJ|G4P62_T018433"; product "transcript variant X1"; protein_id "KAF7206166.1"; exon_number "14";
CM025022.1	Genbank	CDS	20181638	20181817	.	-	2	gene_id "G4P62_011183"; transcript_id "gnl|WGS:JAAVVJ|G4P62_T018433"; gbkey "CDS"; gene "nsd1"; locus_tag "G4P62_011183"; orig_transcript_id "gnl|WGS:JAAVVJ|G4P62_T018433"; product "transcript variant X1"; protein_id "KAF7206166.1"; exon_number "15";
CM025022.1	Genbank	CDS	20181413	20181569	.	-	2	gene_id "G4P62_011183"; transcript_id "gnl|WGS:JAAVVJ|G4P62_T018433"; gbkey "CDS"; gene "nsd1"; locus_tag "G4P62_011183"; orig_transcript_id "gnl|WGS:JAAVVJ|G4P62_T018433"; product "transcript variant X1"; protein_id "KAF7206166.1"; exon_number "16";
CM025022.1	Genbank	CDS	20181112	20181317	.	-	1	gene_id "G4P62_011183"; transcript_id "gnl|WGS:JAAVVJ|G4P62_T018433"; gbkey "CDS"; gene "nsd1"; locus_tag "G4P62_011183"; orig_transcript_id "gnl|WGS:JAAVVJ|G4P62_T018433"; product "transcript variant X1"; protein_id "KAF7206166.1"; exon_number "17";
CM025022.1	Genbank	CDS	20180923	20181035	.	-	2	gene_id "G4P62_011183"; transcript_id "gnl|WGS:JAAVVJ|G4P62_T018433"; gbkey "CDS"; gene "nsd1"; locus_tag "G4P62_011183"; orig_transcript_id "gnl|WGS:JAAVVJ|G4P62_T018433"; product "transcript variant X1"; protein_id "KAF7206166.1"; exon_number "18";
CM025022.1	Genbank	CDS	20180664	20180810	.	-	0	gene_id "G4P62_011183"; transcript_id "gnl|WGS:JAAVVJ|G4P62_T018433"; gbkey "CDS"; gene "nsd1"; locus_tag "G4P62_011183"; orig_transcript_id "gnl|WGS:JAAVVJ|G4P62_T018433"; product "transcript variant X1"; protein_id "KAF7206166.1"; exon_number "19";
CM025022.1	Genbank	CDS	20180345	20180467	.	-	0	gene_id "G4P62_011183"; transcript_id "gnl|WGS:JAAVVJ|G4P62_T018433"; gbkey "CDS"; gene "nsd1"; locus_tag "G4P62_011183"; orig_transcript_id "gnl|WGS:JAAVVJ|G4P62_T018433"; product "transcript variant X1"; protein_id "KAF7206166.1"; exon_number "20";
CM025022.1	Genbank	CDS	20180140	20180256	.	-	0	gene_id "G4P62_011183"; transcript_id "gnl|WGS:JAAVVJ|G4P62_T018433"; gbkey "CDS"; gene "nsd1"; locus_tag "G4P62_011183"; orig_transcript_id "gnl|WGS:JAAVVJ|G4P62_T018433"; product "transcript variant X1"; protein_id "KAF7206166.1"; exon_number "21";
CM025022.1	Genbank	CDS	20176098	20176239	.	-	0	gene_id "G4P62_011183"; transcript_id "gnl|WGS:JAAVVJ|G4P62_T018433"; gbkey "CDS"; gene "nsd1"; locus_tag "G4P62_011183"; orig_transcript_id "gnl|WGS:JAAVVJ|G4P62_T018433"; product "transcript variant X1"; protein_id "KAF7206166.1"; exon_number "22";
CM025022.1	Genbank	CDS	20175911	20176017	.	-	2	gene_id "G4P62_011183"; transcript_id "gnl|WGS:JAAVVJ|G4P62_T018433"; gbkey "CDS"; gene "nsd1"; locus_tag "G4P62_011183"; orig_transcript_id "gnl|WGS:JAAVVJ|G4P62_T018433"; product "transcript variant X1"; protein_id "KAF7206166.1"; exon_number "23";
CM025022.1	Genbank	CDS	20175624	20175828	.	-	0	gene_id "G4P62_011183"; transcript_id "gnl|WGS:JAAVVJ|G4P62_T018433"; gbkey "CDS"; gene "nsd1"; locus_tag "G4P62_011183"; orig_transcript_id "gnl|WGS:JAAVVJ|G4P62_T018433"; product "transcript variant X1"; protein_id "KAF7206166.1"; exon_number "24";
CM025022.1	Genbank	CDS	20174230	20174924	.	-	2	gene_id "G4P62_011183"; transcript_id "gnl|WGS:JAAVVJ|G4P62_T018433"; gbkey "CDS"; gene "nsd1"; locus_tag "G4P62_011183"; orig_transcript_id "gnl|WGS:JAAVVJ|G4P62_T018433"; product "transcript variant X1"; protein_id "KAF7206166.1"; exon_number "25";
CM025022.1	Genbank	start_codon	20201740	20201742	.	-	0	gene_id "G4P62_011183"; transcript_id "gnl|WGS:JAAVVJ|G4P62_T018433"; gbkey "CDS"; gene "nsd1"; locus_tag "G4P62_011183"; orig_transcript_id "gnl|WGS:JAAVVJ|G4P62_T018433"; product "transcript variant X1"; protein_id "KAF7206166.1"; exon_number "2";
CM025022.1	Genbank	stop_codon	20174227	20174229	.	-	0	gene_id "G4P62_011183"; transcript_id "gnl|WGS:JAAVVJ|G4P62_T018433"; gbkey "CDS"; gene "nsd1"; locus_tag "G4P62_011183"; orig_transcript_id "gnl|WGS:JAAVVJ|G4P62_T018433"; product "transcript variant X1"; protein_id "KAF7206166.1"; exon_number "25";
CM025022.1	Genbank	gene	20283825	20298950	.	+	.	gene_id "G4P62_011184"; transcript_id ""; description "fibroblast growth factor receptor 4"; gbkey "Gene"; gene "fgfr4"; gene_biotype "protein_coding"; locus_tag "G4P62_011184";
CM025022.1	Genbank	transcript	20283825	20298950	.	+	.	gene_id "G4P62_011184"; transcript_id "gnl|WGS:JAAVVJ|G4P62_T018434"; gbkey "mRNA"; gene "fgfr4"; locus_tag "G4P62_011184"; orig_protein_id "gnl|WGS:JAAVVJ|G4P62_P018434"; orig_transcript_id "gnl|WGS:JAAVVJ|G4P62_T018434"; product "fibroblast growth factor receptor 4"; transcript_biotype "mRNA";
CM025022.1	Genbank	exon	20283825	20284211	.	+	.	gene_id "G4P62_011184"; transcript_id "gnl|WGS:JAAVVJ|G4P62_T018434"; gene "fgfr4"; locus_tag "G4P62_011184"; orig_protein_id "gnl|WGS:JAAVVJ|G4P62_P018434"; orig_transcript_id "gnl|WGS:JAAVVJ|G4P62_T018434"; product "fibroblast growth factor receptor 4"; transcript_biotype "mRNA"; exon_number "1";
CM025022.1	Genbank	exon	20285671	20285891	.	+	.	gene_id "G4P62_011184"; transcript_id "gnl|WGS:JAAVVJ|G4P62_T018434"; gene "fgfr4"; locus_tag "G4P62_011184"; orig_protein_id "gnl|WGS:JAAVVJ|G4P62_P018434"; orig_transcript_id "gnl|WGS:JAAVVJ|G4P62_T018434"; product "fibroblast growth factor receptor 4"; transcript_biotype "mRNA"; exon_number "2";
CM025022.1	Genbank	exon	20288748	20288938	.	+	.	gene_id "G4P62_011184"; transcript_id "gnl|WGS:JAAVVJ|G4P62_T018434"; gene "fgfr4"; locus_tag "G4P62_011184"; orig_protein_id "gnl|WGS:JAAVVJ|G4P62_P018434"; orig_transcript_id "gnl|WGS:JAAVVJ|G4P62_T018434"; product "fibroblast growth factor receptor 4"; transcript_biotype "mRNA"; exon_number "3";
CM025022.1	Genbank	exon	20289027	20289177	.	+	.	gene_id "G4P62_011184"; transcript_id "gnl|WGS:JAAVVJ|G4P62_T018434"; gene "fgfr4"; locus_tag "G4P62_011184"; orig_protein_id "gnl|WGS:JAAVVJ|G4P62_P018434"; orig_transcript_id "gnl|WGS:JAAVVJ|G4P62_T018434"; product "fibroblast growth factor receptor 4"; transcript_biotype "mRNA"; exon_number "4";
CM025022.1	Genbank	exon	20289255	20289305	.	+	.	gene_id "G4P62_011184"; transcript_id "gnl|WGS:JAAVVJ|G4P62_T018434"; gene "fgfr4"; locus_tag "G4P62_011184"; orig_protein_id "gnl|WGS:JAAVVJ|G4P62_P018434"; orig_transcript_id "gnl|WGS:JAAVVJ|G4P62_T018434"; product "fibroblast growth factor receptor 4"; transcript_biotype "mRNA"; exon_number "5";
CM025022.1	Genbank	exon	20289974	20290243	.	+	.	gene_id "G4P62_011184"; transcript_id "gnl|WGS:JAAVVJ|G4P62_T018434"; gene "fgfr4"; locus_tag "G4P62_011184"; orig_protein_id "gnl|WGS:JAAVVJ|G4P62_P018434"; orig_transcript_id "gnl|WGS:JAAVVJ|G4P62_T018434"; product "fibroblast growth factor receptor 4"; transcript_biotype "mRNA"; exon_number "6";
CM025022.1	Genbank	exon	20290335	20290424	.	+	.	gene_id "G4P62_011184"; transcript_id "gnl|WGS:JAAVVJ|G4P62_T018434"; gene "fgfr4"; locus_tag "G4P62_011184"; orig_protein_id "gnl|WGS:JAAVVJ|G4P62_P018434"; orig_transcript_id "gnl|WGS:JAAVVJ|G4P62_T018434"; product "fibroblast growth factor receptor 4"; transcript_biotype "mRNA"; exon_number "7";
CM025022.1	Genbank	exon	20290499	20290665	.	+	.	gene_id "G4P62_011184"; transcript_id "gnl|WGS:JAAVVJ|G4P62_T018434"; gene "fgfr4"; locus_tag "G4P62_011184"; orig_protein_id "gnl|WGS:JAAVVJ|G4P62_P018434"; orig_transcript_id "gnl|WGS:JAAVVJ|G4P62_T018434"; product "fibroblast growth factor receptor 4"; transcript_biotype "mRNA"; exon_number "8";
CM025022.1	Genbank	exon	20290779	20290902	.	+	.	gene_id "G4P62_011184"; transcript_id "gnl|WGS:JAAVVJ|G4P62_T018434"; gene "fgfr4"; locus_tag "G4P62_011184"; orig_protein_id "gnl|WGS:JAAVVJ|G4P62_P018434"; orig_transcript_id "gnl|WGS:JAAVVJ|G4P62_T018434"; product "fibroblast growth factor receptor 4"; transcript_biotype "mRNA"; exon_number "9";
CM025022.1	Genbank	exon	20291605	20291795	.	+	.	gene_id "G4P62_011184"; transcript_id "gnl|WGS:JAAVVJ|G4P62_T018434"; gene "fgfr4"; locus_tag "G4P62_011184"; orig_protein_id "gnl|WGS:JAAVVJ|G4P62_P018434"; orig_transcript_id "gnl|WGS:JAAVVJ|G4P62_T018434"; product "fibroblast growth factor receptor 4"; transcript_biotype "mRNA"; exon_number "10";
CM025022.1	Genbank	exon	20291878	20292016	.	+	.	gene_id "G4P62_011184"; transcript_id "gnl|WGS:JAAVVJ|G4P62_T018434"; gene "fgfr4"; locus_tag "G4P62_011184"; orig_protein_id "gnl|WGS:JAAVVJ|G4P62_P018434"; orig_transcript_id "gnl|WGS:JAAVVJ|G4P62_T018434"; product "fibroblast growth factor receptor 4"; transcript_biotype "mRNA"; exon_number "11";
CM025022.1	Genbank	exon	20292170	20292363	.	+	.	gene_id "G4P62_011184"; transcript_id "gnl|WGS:JAAVVJ|G4P62_T018434"; gene "fgfr4"; locus_tag "G4P62_011184"; orig_protein_id "gnl|WGS:JAAVVJ|G4P62_P018434"; orig_transcript_id "gnl|WGS:JAAVVJ|G4P62_T018434"; product "fibroblast growth factor receptor 4"; transcript_biotype "mRNA"; exon_number "12";
CM025022.1	Genbank	exon	20292522	20292667	.	+	.	gene_id "G4P62_011184"; transcript_id "gnl|WGS:JAAVVJ|G4P62_T018434"; gene "fgfr4"; locus_tag "G4P62_011184"; orig_protein_id "gnl|WGS:JAAVVJ|G4P62_P018434"; orig_transcript_id "gnl|WGS:JAAVVJ|G4P62_T018434"; product "fibroblast growth factor receptor 4"; transcript_biotype "mRNA"; exon_number "13";
CM025022.1	Genbank	exon	20292979	20293100	.	+	.	gene_id "G4P62_011184"; transcript_id "gnl|WGS:JAAVVJ|G4P62_T018434"; gene "fgfr4"; locus_tag "G4P62_011184"; orig_protein_id "gnl|WGS:JAAVVJ|G4P62_P018434"; orig_transcript_id "gnl|WGS:JAAVVJ|G4P62_T018434"; product "fibroblast growth factor receptor 4"; transcript_biotype "mRNA"; exon_number "14";
CM025022.1	Genbank	exon	20293181	20293291	.	+	.	gene_id "G4P62_011184"; transcript_id "gnl|WGS:JAAVVJ|G4P62_T018434"; gene "fgfr4"; locus_tag "G4P62_011184"; orig_protein_id "gnl|WGS:JAAVVJ|G4P62_P018434"; orig_transcript_id "gnl|WGS:JAAVVJ|G4P62_T018434"; product "fibroblast growth factor receptor 4"; transcript_biotype "mRNA"; exon_number "15";
CM025022.1	Genbank	exon	20293373	20293563	.	+	.	gene_id "G4P62_011184"; transcript_id "gnl|WGS:JAAVVJ|G4P62_T018434"; gene "fgfr4"; locus_tag "G4P62_011184"; orig_protein_id "gnl|WGS:JAAVVJ|G4P62_P018434"; orig_transcript_id "gnl|WGS:JAAVVJ|G4P62_T018434"; product "fibroblast growth factor receptor 4"; transcript_biotype "mRNA"; exon_number "16";
CM025022.1	Genbank	exon	20294938	20295060	.	+	.	gene_id "G4P62_011184"; transcript_id "gnl|WGS:JAAVVJ|G4P62_T018434"; gene "fgfr4"; locus_tag "G4P62_011184"; orig_protein_id "gnl|WGS:JAAVVJ|G4P62_P018434"; orig_transcript_id "gnl|WGS:JAAVVJ|G4P62_T018434"; product "fibroblast growth factor receptor 4"; transcript_biotype "mRNA"; exon_number "17";
CM025022.1	Genbank	exon	20295352	20295422	.	+	.	gene_id "G4P62_011184"; transcript_id "gnl|WGS:JAAVVJ|G4P62_T018434"; gene "fgfr4"; locus_tag "G4P62_011184"; orig_protein_id "gnl|WGS:JAAVVJ|G4P62_P018434"; orig_transcript_id "gnl|WGS:JAAVVJ|G4P62_T018434"; product "fibroblast growth factor receptor 4"; transcript_biotype "mRNA"; exon_number "18";
CM025022.1	Genbank	exon	20295529	20295666	.	+	.	gene_id "G4P62_011184"; transcript_id "gnl|WGS:JAAVVJ|G4P62_T018434"; gene "fgfr4"; locus_tag "G4P62_011184"; orig_protein_id "gnl|WGS:JAAVVJ|G4P62_P018434"; orig_transcript_id "gnl|WGS:JAAVVJ|G4P62_T018434"; product "fibroblast growth factor receptor 4"; transcript_biotype "mRNA"; exon_number "19";
CM025022.1	Genbank	exon	20296343	20296448	.	+	.	gene_id "G4P62_011184"; transcript_id "gnl|WGS:JAAVVJ|G4P62_T018434"; gene "fgfr4"; locus_tag "G4P62_011184"; orig_protein_id "gnl|WGS:JAAVVJ|G4P62_P018434"; orig_transcript_id "gnl|WGS:JAAVVJ|G4P62_T018434"; product "fibroblast growth factor receptor 4"; transcript_biotype "mRNA"; exon_number "20";
CM025022.1	Genbank	exon	20296811	20298950	.	+	.	gene_id "G4P62_011184"; transcript_id "gnl|WGS:JAAVVJ|G4P62_T018434"; gene "fgfr4"; locus_tag "G4P62_011184"; orig_protein_id "gnl|WGS:JAAVVJ|G4P62_P018434"; orig_transcript_id "gnl|WGS:JAAVVJ|G4P62_T018434"; product "fibroblast growth factor receptor 4"; transcript_biotype "mRNA"; exon_number "21";
CM025022.1	Genbank	CDS	20285804	20285891	.	+	0	gene_id "G4P62_011184"; transcript_id "gnl|WGS:JAAVVJ|G4P62_T018434"; gbkey "CDS"; gene "fgfr4"; locus_tag "G4P62_011184"; orig_transcript_id "gnl|WGS:JAAVVJ|G4P62_T018434"; product "fibroblast growth factor receptor 4"; protein_id "KAF7206167.1"; exon_number "2";
CM025022.1	Genbank	CDS	20288748	20288938	.	+	2	gene_id "G4P62_011184"; transcript_id "gnl|WGS:JAAVVJ|G4P62_T018434"; gbkey "CDS"; gene "fgfr4"; locus_tag "G4P62_011184"; orig_transcript_id "gnl|WGS:JAAVVJ|G4P62_T018434"; product "fibroblast growth factor receptor 4"; protein_id "KAF7206167.1"; exon_number "3";
CM025022.1	Genbank	CDS	20289027	20289177	.	+	0	gene_id "G4P62_011184"; transcript_id "gnl|WGS:JAAVVJ|G4P62_T018434"; gbkey "CDS"; gene "fgfr4"; locus_tag "G4P62_011184"; orig_transcript_id "gnl|WGS:JAAVVJ|G4P62_T018434"; product "fibroblast growth factor receptor 4"; protein_id "KAF7206167.1"; exon_number "4";
CM025022.1	Genbank	CDS	20289255	20289305	.	+	2	gene_id "G4P62_011184"; transcript_id "gnl|WGS:JAAVVJ|G4P62_T018434"; gbkey "CDS"; gene "fgfr4"; locus_tag "G4P62_011184"; orig_transcript_id "gnl|WGS:JAAVVJ|G4P62_T018434"; product "fibroblast growth factor receptor 4"; protein_id "KAF7206167.1"; exon_number "5";
CM025022.1	Genbank	CDS	20289974	20290243	.	+	2	gene_id "G4P62_011184"; transcript_id "gnl|WGS:JAAVVJ|G4P62_T018434"; gbkey "CDS"; gene "fgfr4"; locus_tag "G4P62_011184"; orig_transcript_id "gnl|WGS:JAAVVJ|G4P62_T018434"; product "fibroblast growth factor receptor 4"; protein_id "KAF7206167.1"; exon_number "6";
CM025022.1	Genbank	CDS	20290335	20290424	.	+	2	gene_id "G4P62_011184"; transcript_id "gnl|WGS:JAAVVJ|G4P62_T018434"; gbkey "CDS"; gene "fgfr4"; locus_tag "G4P62_011184"; orig_transcript_id "gnl|WGS:JAAVVJ|G4P62_T018434"; product "fibroblast growth factor receptor 4"; protein_id "KAF7206167.1"; exon_number "7";
CM025022.1	Genbank	CDS	20290499	20290665	.	+	2	gene_id "G4P62_011184"; transcript_id "gnl|WGS:JAAVVJ|G4P62_T018434"; gbkey "CDS"; gene "fgfr4"; locus_tag "G4P62_011184"; orig_transcript_id "gnl|WGS:JAAVVJ|G4P62_T018434"; product "fibroblast growth factor receptor 4"; protein_id "KAF7206167.1"; exon_number "8";
CM025022.1	Genbank	CDS	20290779	20290902	.	+	0	gene_id "G4P62_011184"; transcript_id "gnl|WGS:JAAVVJ|G4P62_T018434"; gbkey "CDS"; gene "fgfr4"; locus_tag "G4P62_011184"; orig_transcript_id "gnl|WGS:JAAVVJ|G4P62_T018434"; product "fibroblast growth factor receptor 4"; protein_id "KAF7206167.1"; exon_number "9";
CM025022.1	Genbank	CDS	20291605	20291795	.	+	2	gene_id "G4P62_011184"; transcript_id "gnl|WGS:JAAVVJ|G4P62_T018434"; gbkey "CDS"; gene "fgfr4"; locus_tag "G4P62_011184"; orig_transcript_id "gnl|WGS:JAAVVJ|G4P62_T018434"; product "fibroblast growth factor receptor 4"; protein_id "KAF7206167.1"; exon_number "10";
CM025022.1	Genbank	CDS	20291878	20292016	.	+	0	gene_id "G4P62_011184"; transcript_id "gnl|WGS:JAAVVJ|G4P62_T018434"; gbkey "CDS"; gene "fgfr4"; locus_tag "G4P62_011184"; orig_transcript_id "gnl|WGS:JAAVVJ|G4P62_T018434"; product "fibroblast growth factor receptor 4"; protein_id "KAF7206167.1"; exon_number "11";
CM025022.1	Genbank	CDS	20292170	20292363	.	+	2	gene_id "G4P62_011184"; transcript_id "gnl|WGS:JAAVVJ|G4P62_T018434"; gbkey "CDS"; gene "fgfr4"; locus_tag "G4P62_011184"; orig_transcript_id "gnl|WGS:JAAVVJ|G4P62_T018434"; product "fibroblast growth factor receptor 4"; protein_id "KAF7206167.1"; exon_number "12";
CM025022.1	Genbank	CDS	20292522	20292667	.	+	0	gene_id "G4P62_011184"; transcript_id "gnl|WGS:JAAVVJ|G4P62_T018434"; gbkey "CDS"; gene "fgfr4"; locus_tag "G4P62_011184"; orig_transcript_id "gnl|WGS:JAAVVJ|G4P62_T018434"; product "fibroblast growth factor receptor 4"; protein_id "KAF7206167.1"; exon_number "13";
CM025022.1	Genbank	CDS	20292979	20293100	.	+	1	gene_id "G4P62_011184"; transcript_id "gnl|WGS:JAAVVJ|G4P62_T018434"; gbkey "CDS"; gene "fgfr4"; locus_tag "G4P62_011184"; orig_transcript_id "gnl|WGS:JAAVVJ|G4P62_T018434"; product "fibroblast growth factor receptor 4"; protein_id "KAF7206167.1"; exon_number "14";
CM025022.1	Genbank	CDS	20293181	20293291	.	+	2	gene_id "G4P62_011184"; transcript_id "gnl|WGS:JAAVVJ|G4P62_T018434"; gbkey "CDS"; gene "fgfr4"; locus_tag "G4P62_011184"; orig_transcript_id "gnl|WGS:JAAVVJ|G4P62_T018434"; product "fibroblast growth factor receptor 4"; protein_id "KAF7206167.1"; exon_number "15";
CM025022.1	Genbank	CDS	20293373	20293563	.	+	2	gene_id "G4P62_011184"; transcript_id "gnl|WGS:JAAVVJ|G4P62_T018434"; gbkey "CDS"; gene "fgfr4"; locus_tag "G4P62_011184"; orig_transcript_id "gnl|WGS:JAAVVJ|G4P62_T018434"; product "fibroblast growth factor receptor 4"; protein_id "KAF7206167.1"; exon_number "16";
CM025022.1	Genbank	CDS	20294938	20295060	.	+	0	gene_id "G4P62_011184"; transcript_id "gnl|WGS:JAAVVJ|G4P62_T018434"; gbkey "CDS"; gene "fgfr4"; locus_tag "G4P62_011184"; orig_transcript_id "gnl|WGS:JAAVVJ|G4P62_T018434"; product "fibroblast growth factor receptor 4"; protein_id "KAF7206167.1"; exon_number "17";
CM025022.1	Genbank	CDS	20295352	20295422	.	+	0	gene_id "G4P62_011184"; transcript_id "gnl|WGS:JAAVVJ|G4P62_T018434"; gbkey "CDS"; gene "fgfr4"; locus_tag "G4P62_011184"; orig_transcript_id "gnl|WGS:JAAVVJ|G4P62_T018434"; product "fibroblast growth factor receptor 4"; protein_id "KAF7206167.1"; exon_number "18";
CM025022.1	Genbank	CDS	20295529	20295666	.	+	1	gene_id "G4P62_011184"; transcript_id "gnl|WGS:JAAVVJ|G4P62_T018434"; gbkey "CDS"; gene "fgfr4"; locus_tag "G4P62_011184"; orig_transcript_id "gnl|WGS:JAAVVJ|G4P62_T018434"; product "fibroblast growth factor receptor 4"; protein_id "KAF7206167.1"; exon_number "19";
CM025022.1	Genbank	CDS	20296343	20296448	.	+	1	gene_id "G4P62_011184"; transcript_id "gnl|WGS:JAAVVJ|G4P62_T018434"; gbkey "CDS"; gene "fgfr4"; locus_tag "G4P62_011184"; orig_transcript_id "gnl|WGS:JAAVVJ|G4P62_T018434"; product "fibroblast growth factor receptor 4"; protein_id "KAF7206167.1"; exon_number "20";
CM025022.1	Genbank	CDS	20296811	20296984	.	+	0	gene_id "G4P62_011184"; transcript_id "gnl|WGS:JAAVVJ|G4P62_T018434"; gbkey "CDS"; gene "fgfr4"; locus_tag "G4P62_011184"; orig_transcript_id "gnl|WGS:JAAVVJ|G4P62_T018434"; product "fibroblast growth factor receptor 4"; protein_id "KAF7206167.1"; exon_number "21";
CM025022.1	Genbank	start_codon	20285804	20285806	.	+	0	gene_id "G4P62_011184"; transcript_id "gnl|WGS:JAAVVJ|G4P62_T018434"; gbkey "CDS"; gene "fgfr4"; locus_tag "G4P62_011184"; orig_transcript_id "gnl|WGS:JAAVVJ|G4P62_T018434"; product "fibroblast growth factor receptor 4"; protein_id "KAF7206167.1"; exon_number "2";
CM025022.1	Genbank	stop_codon	20296985	20296987	.	+	0	gene_id "G4P62_011184"; transcript_id "gnl|WGS:JAAVVJ|G4P62_T018434"; gbkey "CDS"; gene "fgfr4"; locus_tag "G4P62_011184"; orig_transcript_id "gnl|WGS:JAAVVJ|G4P62_T018434"; product "fibroblast growth factor receptor 4"; protein_id "KAF7206167.1"; exon_number "21";
CM025022.1	Genbank	gene	20361597	20375559	.	-	.	gene_id "G4P62_011185"; transcript_id ""; description "zinc finger protein 346 isoform X1"; gbkey "Gene"; gene "znf346"; gene_biotype "protein_coding"; locus_tag "G4P62_011185";
CM025022.1	Genbank	transcript	20361597	20372572	.	-	.	gene_id "G4P62_011185"; transcript_id "gnl|WGS:JAAVVJ|G4P62_T018435"; gbkey "mRNA"; gene "znf346"; locus_tag "G4P62_011185"; note "transcript variant X1"; orig_protein_id "gnl|WGS:JAAVVJ|G4P62_P018435"; orig_transcript_id "gnl|WGS:JAAVVJ|G4P62_T018435"; product "zinc finger protein 346"; transcript_biotype "mRNA";
CM025022.1	Genbank	exon	20372424	20372572	.	-	.	gene_id "G4P62_011185"; transcript_id "gnl|WGS:JAAVVJ|G4P62_T018435"; gene "znf346"; locus_tag "G4P62_011185"; note "transcript variant X1"; orig_protein_id "gnl|WGS:JAAVVJ|G4P62_P018435"; orig_transcript_id "gnl|WGS:JAAVVJ|G4P62_T018435"; product "zinc finger protein 346"; transcript_biotype "mRNA"; exon_number "1";
CM025022.1	Genbank	exon	20371348	20371451	.	-	.	gene_id "G4P62_011185"; transcript_id "gnl|WGS:JAAVVJ|G4P62_T018435"; gene "znf346"; locus_tag "G4P62_011185"; note "transcript variant X1"; orig_protein_id "gnl|WGS:JAAVVJ|G4P62_P018435"; orig_transcript_id "gnl|WGS:JAAVVJ|G4P62_T018435"; product "zinc finger protein 346"; transcript_biotype "mRNA"; exon_number "2";
CM025022.1	Genbank	exon	20371042	20371140	.	-	.	gene_id "G4P62_011185"; transcript_id "gnl|WGS:JAAVVJ|G4P62_T018435"; gene "znf346"; locus_tag "G4P62_011185"; note "transcript variant X1"; orig_protein_id "gnl|WGS:JAAVVJ|G4P62_P018435"; orig_transcript_id "gnl|WGS:JAAVVJ|G4P62_T018435"; product "zinc finger protein 346"; transcript_biotype "mRNA"; exon_number "3";
CM025022.1	Genbank	exon	20366863	20367010	.	-	.	gene_id "G4P62_011185"; transcript_id "gnl|WGS:JAAVVJ|G4P62_T018435"; gene "znf346"; locus_tag "G4P62_011185"; note "transcript variant X1"; orig_protein_id "gnl|WGS:JAAVVJ|G4P62_P018435"; orig_transcript_id "gnl|WGS:JAAVVJ|G4P62_T018435"; product "zinc finger protein 346"; transcript_biotype "mRNA"; exon_number "4";
CM025022.1	Genbank	exon	20366534	20366752	.	-	.	gene_id "G4P62_011185"; transcript_id "gnl|WGS:JAAVVJ|G4P62_T018435"; gene "znf346"; locus_tag "G4P62_011185"; note "transcript variant X1"; orig_protein_id "gnl|WGS:JAAVVJ|G4P62_P018435"; orig_transcript_id "gnl|WGS:JAAVVJ|G4P62_T018435"; product "zinc finger protein 346"; transcript_biotype "mRNA"; exon_number "5";
CM025022.1	Genbank	exon	20366289	20366388	.	-	.	gene_id "G4P62_011185"; transcript_id "gnl|WGS:JAAVVJ|G4P62_T018435"; gene "znf346"; locus_tag "G4P62_011185"; note "transcript variant X1"; orig_protein_id "gnl|WGS:JAAVVJ|G4P62_P018435"; orig_transcript_id "gnl|WGS:JAAVVJ|G4P62_T018435"; product "zinc finger protein 346"; transcript_biotype "mRNA"; exon_number "6";
CM025022.1	Genbank	exon	20361597	20363780	.	-	.	gene_id "G4P62_011185"; transcript_id "gnl|WGS:JAAVVJ|G4P62_T018435"; gene "znf346"; locus_tag "G4P62_011185"; note "transcript variant X1"; orig_protein_id "gnl|WGS:JAAVVJ|G4P62_P018435"; orig_transcript_id "gnl|WGS:JAAVVJ|G4P62_T018435"; product "zinc finger protein 346"; transcript_biotype "mRNA"; exon_number "7";
CM025022.1	Genbank	CDS	20372424	20372517	.	-	0	gene_id "G4P62_011185"; transcript_id "gnl|WGS:JAAVVJ|G4P62_T018435"; gbkey "CDS"; gene "znf346"; locus_tag "G4P62_011185"; orig_transcript_id "gnl|WGS:JAAVVJ|G4P62_T018435"; product "transcript variant X1"; protein_id "KAF7206168.1"; exon_number "1";
CM025022.1	Genbank	CDS	20371348	20371451	.	-	2	gene_id "G4P62_011185"; transcript_id "gnl|WGS:JAAVVJ|G4P62_T018435"; gbkey "CDS"; gene "znf346"; locus_tag "G4P62_011185"; orig_transcript_id "gnl|WGS:JAAVVJ|G4P62_T018435"; product "transcript variant X1"; protein_id "KAF7206168.1"; exon_number "2";
CM025022.1	Genbank	CDS	20371042	20371140	.	-	0	gene_id "G4P62_011185"; transcript_id "gnl|WGS:JAAVVJ|G4P62_T018435"; gbkey "CDS"; gene "znf346"; locus_tag "G4P62_011185"; orig_transcript_id "gnl|WGS:JAAVVJ|G4P62_T018435"; product "transcript variant X1"; protein_id "KAF7206168.1"; exon_number "3";
CM025022.1	Genbank	CDS	20366863	20367010	.	-	0	gene_id "G4P62_011185"; transcript_id "gnl|WGS:JAAVVJ|G4P62_T018435"; gbkey "CDS"; gene "znf346"; locus_tag "G4P62_011185"; orig_transcript_id "gnl|WGS:JAAVVJ|G4P62_T018435"; product "transcript variant X1"; protein_id "KAF7206168.1"; exon_number "4";
CM025022.1	Genbank	CDS	20366534	20366752	.	-	2	gene_id "G4P62_011185"; transcript_id "gnl|WGS:JAAVVJ|G4P62_T018435"; gbkey "CDS"; gene "znf346"; locus_tag "G4P62_011185"; orig_transcript_id "gnl|WGS:JAAVVJ|G4P62_T018435"; product "transcript variant X1"; protein_id "KAF7206168.1"; exon_number "5";
CM025022.1	Genbank	CDS	20366289	20366388	.	-	2	gene_id "G4P62_011185"; transcript_id "gnl|WGS:JAAVVJ|G4P62_T018435"; gbkey "CDS"; gene "znf346"; locus_tag "G4P62_011185"; orig_transcript_id "gnl|WGS:JAAVVJ|G4P62_T018435"; product "transcript variant X1"; protein_id "KAF7206168.1"; exon_number "6";
CM025022.1	Genbank	CDS	20363540	20363780	.	-	1	gene_id "G4P62_011185"; transcript_id "gnl|WGS:JAAVVJ|G4P62_T018435"; gbkey "CDS"; gene "znf346"; locus_tag "G4P62_011185"; orig_transcript_id "gnl|WGS:JAAVVJ|G4P62_T018435"; product "transcript variant X1"; protein_id "KAF7206168.1"; exon_number "7";
CM025022.1	Genbank	start_codon	20372515	20372517	.	-	0	gene_id "G4P62_011185"; transcript_id "gnl|WGS:JAAVVJ|G4P62_T018435"; gbkey "CDS"; gene "znf346"; locus_tag "G4P62_011185"; orig_transcript_id "gnl|WGS:JAAVVJ|G4P62_T018435"; product "transcript variant X1"; protein_id "KAF7206168.1"; exon_number "1";
CM025022.1	Genbank	stop_codon	20363537	20363539	.	-	0	gene_id "G4P62_011185"; transcript_id "gnl|WGS:JAAVVJ|G4P62_T018435"; gbkey "CDS"; gene "znf346"; locus_tag "G4P62_011185"; orig_transcript_id "gnl|WGS:JAAVVJ|G4P62_T018435"; product "transcript variant X1"; protein_id "KAF7206168.1"; exon_number "7";
CM025022.1	Genbank	transcript	20361599	20375559	.	-	.	gene_id "G4P62_011185"; transcript_id "gnl|WGS:JAAVVJ|G4P62_T018436"; gbkey "mRNA"; gene "znf346"; locus_tag "G4P62_011185"; note "transcript variant X3"; orig_protein_id "gnl|WGS:JAAVVJ|G4P62_P018436"; orig_transcript_id "gnl|WGS:JAAVVJ|G4P62_T018436"; product "zinc finger protein 346"; transcript_biotype "mRNA";
CM025022.1	Genbank	exon	20375475	20375559	.	-	.	gene_id "G4P62_011185"; transcript_id "gnl|WGS:JAAVVJ|G4P62_T018436"; gene "znf346"; locus_tag "G4P62_011185"; note "transcript variant X3"; orig_protein_id "gnl|WGS:JAAVVJ|G4P62_P018436"; orig_transcript_id "gnl|WGS:JAAVVJ|G4P62_T018436"; product "zinc finger protein 346"; transcript_biotype "mRNA"; exon_number "1";
CM025022.1	Genbank	exon	20371348	20371451	.	-	.	gene_id "G4P62_011185"; transcript_id "gnl|WGS:JAAVVJ|G4P62_T018436"; gene "znf346"; locus_tag "G4P62_011185"; note "transcript variant X3"; orig_protein_id "gnl|WGS:JAAVVJ|G4P62_P018436"; orig_transcript_id "gnl|WGS:JAAVVJ|G4P62_T018436"; product "zinc finger protein 346"; transcript_biotype "mRNA"; exon_number "2";
CM025022.1	Genbank	exon	20371042	20371140	.	-	.	gene_id "G4P62_011185"; transcript_id "gnl|WGS:JAAVVJ|G4P62_T018436"; gene "znf346"; locus_tag "G4P62_011185"; note "transcript variant X3"; orig_protein_id "gnl|WGS:JAAVVJ|G4P62_P018436"; orig_transcript_id "gnl|WGS:JAAVVJ|G4P62_T018436"; product "zinc finger protein 346"; transcript_biotype "mRNA"; exon_number "3";
CM025022.1	Genbank	exon	20366863	20367010	.	-	.	gene_id "G4P62_011185"; transcript_id "gnl|WGS:JAAVVJ|G4P62_T018436"; gene "znf346"; locus_tag "G4P62_011185"; note "transcript variant X3"; orig_protein_id "gnl|WGS:JAAVVJ|G4P62_P018436"; orig_transcript_id "gnl|WGS:JAAVVJ|G4P62_T018436"; product "zinc finger protein 346"; transcript_biotype "mRNA"; exon_number "4";
CM025022.1	Genbank	exon	20366534	20366752	.	-	.	gene_id "G4P62_011185"; transcript_id "gnl|WGS:JAAVVJ|G4P62_T018436"; gene "znf346"; locus_tag "G4P62_011185"; note "transcript variant X3"; orig_protein_id "gnl|WGS:JAAVVJ|G4P62_P018436"; orig_transcript_id "gnl|WGS:JAAVVJ|G4P62_T018436"; product "zinc finger protein 346"; transcript_biotype "mRNA"; exon_number "5";
CM025022.1	Genbank	exon	20366289	20366388	.	-	.	gene_id "G4P62_011185"; transcript_id "gnl|WGS:JAAVVJ|G4P62_T018436"; gene "znf346"; locus_tag "G4P62_011185"; note "transcript variant X3"; orig_protein_id "gnl|WGS:JAAVVJ|G4P62_P018436"; orig_transcript_id "gnl|WGS:JAAVVJ|G4P62_T018436"; product "zinc finger protein 346"; transcript_biotype "mRNA"; exon_number "6";
CM025022.1	Genbank	exon	20361599	20363780	.	-	.	gene_id "G4P62_011185"; transcript_id "gnl|WGS:JAAVVJ|G4P62_T018436"; gene "znf346"; locus_tag "G4P62_011185"; note "transcript variant X3"; orig_protein_id "gnl|WGS:JAAVVJ|G4P62_P018436"; orig_transcript_id "gnl|WGS:JAAVVJ|G4P62_T018436"; product "zinc finger protein 346"; transcript_biotype "mRNA"; exon_number "7";
CM025022.1	Genbank	CDS	20371348	20371443	.	-	0	gene_id "G4P62_011185"; transcript_id "gnl|WGS:JAAVVJ|G4P62_T018436"; gbkey "CDS"; gene "znf346"; locus_tag "G4P62_011185"; orig_transcript_id "gnl|WGS:JAAVVJ|G4P62_T018436"; product "transcript variant X3"; protein_id "KAF7206169.1"; exon_number "2";
CM025022.1	Genbank	CDS	20371042	20371140	.	-	0	gene_id "G4P62_011185"; transcript_id "gnl|WGS:JAAVVJ|G4P62_T018436"; gbkey "CDS"; gene "znf346"; locus_tag "G4P62_011185"; orig_transcript_id "gnl|WGS:JAAVVJ|G4P62_T018436"; product "transcript variant X3"; protein_id "KAF7206169.1"; exon_number "3";
CM025022.1	Genbank	CDS	20366863	20367010	.	-	0	gene_id "G4P62_011185"; transcript_id "gnl|WGS:JAAVVJ|G4P62_T018436"; gbkey "CDS"; gene "znf346"; locus_tag "G4P62_011185"; orig_transcript_id "gnl|WGS:JAAVVJ|G4P62_T018436"; product "transcript variant X3"; protein_id "KAF7206169.1"; exon_number "4";
CM025022.1	Genbank	CDS	20366534	20366752	.	-	2	gene_id "G4P62_011185"; transcript_id "gnl|WGS:JAAVVJ|G4P62_T018436"; gbkey "CDS"; gene "znf346"; locus_tag "G4P62_011185"; orig_transcript_id "gnl|WGS:JAAVVJ|G4P62_T018436"; product "transcript variant X3"; protein_id "KAF7206169.1"; exon_number "5";
CM025022.1	Genbank	CDS	20366289	20366388	.	-	2	gene_id "G4P62_011185"; transcript_id "gnl|WGS:JAAVVJ|G4P62_T018436"; gbkey "CDS"; gene "znf346"; locus_tag "G4P62_011185"; orig_transcript_id "gnl|WGS:JAAVVJ|G4P62_T018436"; product "transcript variant X3"; protein_id "KAF7206169.1"; exon_number "6";
CM025022.1	Genbank	CDS	20363540	20363780	.	-	1	gene_id "G4P62_011185"; transcript_id "gnl|WGS:JAAVVJ|G4P62_T018436"; gbkey "CDS"; gene "znf346"; locus_tag "G4P62_011185"; orig_transcript_id "gnl|WGS:JAAVVJ|G4P62_T018436"; product "transcript variant X3"; protein_id "KAF7206169.1"; exon_number "7";
CM025022.1	Genbank	start_codon	20371441	20371443	.	-	0	gene_id "G4P62_011185"; transcript_id "gnl|WGS:JAAVVJ|G4P62_T018436"; gbkey "CDS"; gene "znf346"; locus_tag "G4P62_011185"; orig_transcript_id "gnl|WGS:JAAVVJ|G4P62_T018436"; product "transcript variant X3"; protein_id "KAF7206169.1"; exon_number "2";
CM025022.1	Genbank	stop_codon	20363537	20363539	.	-	0	gene_id "G4P62_011185"; transcript_id "gnl|WGS:JAAVVJ|G4P62_T018436"; gbkey "CDS"; gene "znf346"; locus_tag "G4P62_011185"; orig_transcript_id "gnl|WGS:JAAVVJ|G4P62_T018436"; product "transcript variant X3"; protein_id "KAF7206169.1"; exon_number "7";
CM025022.1	Genbank	transcript	20361599	20375035	.	-	.	gene_id "G4P62_011185"; transcript_id "gnl|WGS:JAAVVJ|G4P62_T018437"; gbkey "mRNA"; gene "znf346"; locus_tag "G4P62_011185"; note "transcript variant X2"; orig_protein_id "gnl|WGS:JAAVVJ|G4P62_P018437"; orig_transcript_id "gnl|WGS:JAAVVJ|G4P62_T018437"; product "zinc finger protein 346"; transcript_biotype "mRNA";
CM025022.1	Genbank	exon	20374932	20375035	.	-	.	gene_id "G4P62_011185"; transcript_id "gnl|WGS:JAAVVJ|G4P62_T018437"; gene "znf346"; locus_tag "G4P62_011185"; note "transcript variant X2"; orig_protein_id "gnl|WGS:JAAVVJ|G4P62_P018437"; orig_transcript_id "gnl|WGS:JAAVVJ|G4P62_T018437"; product "zinc finger protein 346"; transcript_biotype "mRNA"; exon_number "1";
CM025022.1	Genbank	exon	20371348	20371451	.	-	.	gene_id "G4P62_011185"; transcript_id "gnl|WGS:JAAVVJ|G4P62_T018437"; gene "znf346"; locus_tag "G4P62_011185"; note "transcript variant X2"; orig_protein_id "gnl|WGS:JAAVVJ|G4P62_P018437"; orig_transcript_id "gnl|WGS:JAAVVJ|G4P62_T018437"; product "zinc finger protein 346"; transcript_biotype "mRNA"; exon_number "2";
CM025022.1	Genbank	exon	20371042	20371140	.	-	.	gene_id "G4P62_011185"; transcript_id "gnl|WGS:JAAVVJ|G4P62_T018437"; gene "znf346"; locus_tag "G4P62_011185"; note "transcript variant X2"; orig_protein_id "gnl|WGS:JAAVVJ|G4P62_P018437"; orig_transcript_id "gnl|WGS:JAAVVJ|G4P62_T018437"; product "zinc finger protein 346"; transcript_biotype "mRNA"; exon_number "3";
CM025022.1	Genbank	exon	20366863	20367010	.	-	.	gene_id "G4P62_011185"; transcript_id "gnl|WGS:JAAVVJ|G4P62_T018437"; gene "znf346"; locus_tag "G4P62_011185"; note "transcript variant X2"; orig_protein_id "gnl|WGS:JAAVVJ|G4P62_P018437"; orig_transcript_id "gnl|WGS:JAAVVJ|G4P62_T018437"; product "zinc finger protein 346"; transcript_biotype "mRNA"; exon_number "4";
CM025022.1	Genbank	exon	20366534	20366752	.	-	.	gene_id "G4P62_011185"; transcript_id "gnl|WGS:JAAVVJ|G4P62_T018437"; gene "znf346"; locus_tag "G4P62_011185"; note "transcript variant X2"; orig_protein_id "gnl|WGS:JAAVVJ|G4P62_P018437"; orig_transcript_id "gnl|WGS:JAAVVJ|G4P62_T018437"; product "zinc finger protein 346"; transcript_biotype "mRNA"; exon_number "5";
CM025022.1	Genbank	exon	20366289	20366388	.	-	.	gene_id "G4P62_011185"; transcript_id "gnl|WGS:JAAVVJ|G4P62_T018437"; gene "znf346"; locus_tag "G4P62_011185"; note "transcript variant X2"; orig_protein_id "gnl|WGS:JAAVVJ|G4P62_P018437"; orig_transcript_id "gnl|WGS:JAAVVJ|G4P62_T018437"; product "zinc finger protein 346"; transcript_biotype "mRNA"; exon_number "6";
CM025022.1	Genbank	exon	20361599	20363780	.	-	.	gene_id "G4P62_011185"; transcript_id "gnl|WGS:JAAVVJ|G4P62_T018437"; gene "znf346"; locus_tag "G4P62_011185"; note "transcript variant X2"; orig_protein_id "gnl|WGS:JAAVVJ|G4P62_P018437"; orig_transcript_id "gnl|WGS:JAAVVJ|G4P62_T018437"; product "zinc finger protein 346"; transcript_biotype "mRNA"; exon_number "7";
CM025022.1	Genbank	CDS	20371348	20371443	.	-	0	gene_id "G4P62_011185"; transcript_id "gnl|WGS:JAAVVJ|G4P62_T018437"; gbkey "CDS"; gene "znf346"; locus_tag "G4P62_011185"; orig_transcript_id "gnl|WGS:JAAVVJ|G4P62_T018437"; product "transcript variant X2"; protein_id "KAF7206170.1"; exon_number "2";
CM025022.1	Genbank	CDS	20371042	20371140	.	-	0	gene_id "G4P62_011185"; transcript_id "gnl|WGS:JAAVVJ|G4P62_T018437"; gbkey "CDS"; gene "znf346"; locus_tag "G4P62_011185"; orig_transcript_id "gnl|WGS:JAAVVJ|G4P62_T018437"; product "transcript variant X2"; protein_id "KAF7206170.1"; exon_number "3";
CM025022.1	Genbank	CDS	20366863	20367010	.	-	0	gene_id "G4P62_011185"; transcript_id "gnl|WGS:JAAVVJ|G4P62_T018437"; gbkey "CDS"; gene "znf346"; locus_tag "G4P62_011185"; orig_transcript_id "gnl|WGS:JAAVVJ|G4P62_T018437"; product "transcript variant X2"; protein_id "KAF7206170.1"; exon_number "4";
CM025022.1	Genbank	CDS	20366534	20366752	.	-	2	gene_id "G4P62_011185"; transcript_id "gnl|WGS:JAAVVJ|G4P62_T018437"; gbkey "CDS"; gene "znf346"; locus_tag "G4P62_011185"; orig_transcript_id "gnl|WGS:JAAVVJ|G4P62_T018437"; product "transcript variant X2"; protein_id "KAF7206170.1"; exon_number "5";
CM025022.1	Genbank	CDS	20366289	20366388	.	-	2	gene_id "G4P62_011185"; transcript_id "gnl|WGS:JAAVVJ|G4P62_T018437"; gbkey "CDS"; gene "znf346"; locus_tag "G4P62_011185"; orig_transcript_id "gnl|WGS:JAAVVJ|G4P62_T018437"; product "transcript variant X2"; protein_id "KAF7206170.1"; exon_number "6";
CM025022.1	Genbank	CDS	20363540	20363780	.	-	1	gene_id "G4P62_011185"; transcript_id "gnl|WGS:JAAVVJ|G4P62_T018437"; gbkey "CDS"; gene "znf346"; locus_tag "G4P62_011185"; orig_transcript_id "gnl|WGS:JAAVVJ|G4P62_T018437"; product "transcript variant X2"; protein_id "KAF7206170.1"; exon_number "7";
CM025022.1	Genbank	start_codon	20371441	20371443	.	-	0	gene_id "G4P62_011185"; transcript_id "gnl|WGS:JAAVVJ|G4P62_T018437"; gbkey "CDS"; gene "znf346"; locus_tag "G4P62_011185"; orig_transcript_id "gnl|WGS:JAAVVJ|G4P62_T018437"; product "transcript variant X2"; protein_id "KAF7206170.1"; exon_number "2";
CM025022.1	Genbank	stop_codon	20363537	20363539	.	-	0	gene_id "G4P62_011185"; transcript_id "gnl|WGS:JAAVVJ|G4P62_T018437"; gbkey "CDS"; gene "znf346"; locus_tag "G4P62_011185"; orig_transcript_id "gnl|WGS:JAAVVJ|G4P62_T018437"; product "transcript variant X2"; protein_id "KAF7206170.1"; exon_number "7";
CM025022.1	Genbank	gene	20376210	20384296	.	-	.	gene_id "G4P62_011186"; transcript_id ""; description "15-hydroxyprostaglandin dehydrogenase"; gbkey "Gene"; gene_biotype "protein_coding"; locus_tag "G4P62_011186"; note "LOC107386695";
CM025022.1	Genbank	transcript	20376210	20384296	.	-	.	gene_id "G4P62_011186"; transcript_id "gnl|WGS:JAAVVJ|G4P62_T018438"; gbkey "mRNA"; locus_tag "G4P62_011186"; note "15-hydroxyprostaglandin dehydrogenase [NAD()]-like"; orig_protein_id "gnl|WGS:JAAVVJ|G4P62_P018438"; orig_transcript_id "gnl|WGS:JAAVVJ|G4P62_T018438"; product "15-hydroxyprostaglandin dehydrogenase [NAD(P)]-like"; transcript_biotype "mRNA";
CM025022.1	Genbank	exon	20384096	20384296	.	-	.	gene_id "G4P62_011186"; transcript_id "gnl|WGS:JAAVVJ|G4P62_T018438"; locus_tag "G4P62_011186"; note "15-hydroxyprostaglandin dehydrogenase [NAD()]-like"; orig_protein_id "gnl|WGS:JAAVVJ|G4P62_P018438"; orig_transcript_id "gnl|WGS:JAAVVJ|G4P62_T018438"; product "15-hydroxyprostaglandin dehydrogenase [NAD(P)]-like"; transcript_biotype "mRNA"; exon_number "1";
CM025022.1	Genbank	exon	20381234	20381354	.	-	.	gene_id "G4P62_011186"; transcript_id "gnl|WGS:JAAVVJ|G4P62_T018438"; locus_tag "G4P62_011186"; note "15-hydroxyprostaglandin dehydrogenase [NAD()]-like"; orig_protein_id "gnl|WGS:JAAVVJ|G4P62_P018438"; orig_transcript_id "gnl|WGS:JAAVVJ|G4P62_T018438"; product "15-hydroxyprostaglandin dehydrogenase [NAD(P)]-like"; transcript_biotype "mRNA"; exon_number "2";
CM025022.1	Genbank	exon	20380399	20380505	.	-	.	gene_id "G4P62_011186"; transcript_id "gnl|WGS:JAAVVJ|G4P62_T018438"; locus_tag "G4P62_011186"; note "15-hydroxyprostaglandin dehydrogenase [NAD()]-like"; orig_protein_id "gnl|WGS:JAAVVJ|G4P62_P018438"; orig_transcript_id "gnl|WGS:JAAVVJ|G4P62_T018438"; product "15-hydroxyprostaglandin dehydrogenase [NAD(P)]-like"; transcript_biotype "mRNA"; exon_number "3";
CM025022.1	Genbank	exon	20380184	20380280	.	-	.	gene_id "G4P62_011186"; transcript_id "gnl|WGS:JAAVVJ|G4P62_T018438"; locus_tag "G4P62_011186"; note "15-hydroxyprostaglandin dehydrogenase [NAD()]-like"; orig_protein_id "gnl|WGS:JAAVVJ|G4P62_P018438"; orig_transcript_id "gnl|WGS:JAAVVJ|G4P62_T018438"; product "15-hydroxyprostaglandin dehydrogenase [NAD(P)]-like"; transcript_biotype "mRNA"; exon_number "4";
CM025022.1	Genbank	exon	20379492	20379568	.	-	.	gene_id "G4P62_011186"; transcript_id "gnl|WGS:JAAVVJ|G4P62_T018438"; locus_tag "G4P62_011186"; note "15-hydroxyprostaglandin dehydrogenase [NAD()]-like"; orig_protein_id "gnl|WGS:JAAVVJ|G4P62_P018438"; orig_transcript_id "gnl|WGS:JAAVVJ|G4P62_T018438"; product "15-hydroxyprostaglandin dehydrogenase [NAD(P)]-like"; transcript_biotype "mRNA"; exon_number "5";
CM025022.1	Genbank	exon	20376897	20377054	.	-	.	gene_id "G4P62_011186"; transcript_id "gnl|WGS:JAAVVJ|G4P62_T018438"; locus_tag "G4P62_011186"; note "15-hydroxyprostaglandin dehydrogenase [NAD()]-like"; orig_protein_id "gnl|WGS:JAAVVJ|G4P62_P018438"; orig_transcript_id "gnl|WGS:JAAVVJ|G4P62_T018438"; product "15-hydroxyprostaglandin dehydrogenase [NAD(P)]-like"; transcript_biotype "mRNA"; exon_number "6";
CM025022.1	Genbank	exon	20376210	20376720	.	-	.	gene_id "G4P62_011186"; transcript_id "gnl|WGS:JAAVVJ|G4P62_T018438"; locus_tag "G4P62_011186"; note "15-hydroxyprostaglandin dehydrogenase [NAD()]-like"; orig_protein_id "gnl|WGS:JAAVVJ|G4P62_P018438"; orig_transcript_id "gnl|WGS:JAAVVJ|G4P62_T018438"; product "15-hydroxyprostaglandin dehydrogenase [NAD(P)]-like"; transcript_biotype "mRNA"; exon_number "7";
CM025022.1	Genbank	CDS	20384096	20384188	.	-	0	gene_id "G4P62_011186"; transcript_id "gnl|WGS:JAAVVJ|G4P62_T018438"; gbkey "CDS"; locus_tag "G4P62_011186"; orig_transcript_id "gnl|WGS:JAAVVJ|G4P62_T018438"; product "15-hydroxyprostaglandin dehydrogenase [NAD(P)]-like"; protein_id "KAF7206171.1"; exon_number "1";
CM025022.1	Genbank	CDS	20381234	20381354	.	-	0	gene_id "G4P62_011186"; transcript_id "gnl|WGS:JAAVVJ|G4P62_T018438"; gbkey "CDS"; locus_tag "G4P62_011186"; orig_transcript_id "gnl|WGS:JAAVVJ|G4P62_T018438"; product "15-hydroxyprostaglandin dehydrogenase [NAD(P)]-like"; protein_id "KAF7206171.1"; exon_number "2";
CM025022.1	Genbank	CDS	20380399	20380505	.	-	2	gene_id "G4P62_011186"; transcript_id "gnl|WGS:JAAVVJ|G4P62_T018438"; gbkey "CDS"; locus_tag "G4P62_011186"; orig_transcript_id "gnl|WGS:JAAVVJ|G4P62_T018438"; product "15-hydroxyprostaglandin dehydrogenase [NAD(P)]-like"; protein_id "KAF7206171.1"; exon_number "3";
CM025022.1	Genbank	CDS	20380184	20380280	.	-	0	gene_id "G4P62_011186"; transcript_id "gnl|WGS:JAAVVJ|G4P62_T018438"; gbkey "CDS"; locus_tag "G4P62_011186"; orig_transcript_id "gnl|WGS:JAAVVJ|G4P62_T018438"; product "15-hydroxyprostaglandin dehydrogenase [NAD(P)]-like"; protein_id "KAF7206171.1"; exon_number "4";
CM025022.1	Genbank	CDS	20379492	20379568	.	-	2	gene_id "G4P62_011186"; transcript_id "gnl|WGS:JAAVVJ|G4P62_T018438"; gbkey "CDS"; locus_tag "G4P62_011186"; orig_transcript_id "gnl|WGS:JAAVVJ|G4P62_T018438"; product "15-hydroxyprostaglandin dehydrogenase [NAD(P)]-like"; protein_id "KAF7206171.1"; exon_number "5";
CM025022.1	Genbank	CDS	20376897	20377054	.	-	0	gene_id "G4P62_011186"; transcript_id "gnl|WGS:JAAVVJ|G4P62_T018438"; gbkey "CDS"; locus_tag "G4P62_011186"; orig_transcript_id "gnl|WGS:JAAVVJ|G4P62_T018438"; product "15-hydroxyprostaglandin dehydrogenase [NAD(P)]-like"; protein_id "KAF7206171.1"; exon_number "6";
CM025022.1	Genbank	CDS	20376594	20376720	.	-	1	gene_id "G4P62_011186"; transcript_id "gnl|WGS:JAAVVJ|G4P62_T018438"; gbkey "CDS"; locus_tag "G4P62_011186"; orig_transcript_id "gnl|WGS:JAAVVJ|G4P62_T018438"; product "15-hydroxyprostaglandin dehydrogenase [NAD(P)]-like"; protein_id "KAF7206171.1"; exon_number "7";
CM025022.1	Genbank	start_codon	20384186	20384188	.	-	0	gene_id "G4P62_011186"; transcript_id "gnl|WGS:JAAVVJ|G4P62_T018438"; gbkey "CDS"; locus_tag "G4P62_011186"; orig_transcript_id "gnl|WGS:JAAVVJ|G4P62_T018438"; product "15-hydroxyprostaglandin dehydrogenase [NAD(P)]-like"; protein_id "KAF7206171.1"; exon_number "1";
CM025022.1	Genbank	stop_codon	20376591	20376593	.	-	0	gene_id "G4P62_011186"; transcript_id "gnl|WGS:JAAVVJ|G4P62_T018438"; gbkey "CDS"; locus_tag "G4P62_011186"; orig_transcript_id "gnl|WGS:JAAVVJ|G4P62_T018438"; product "15-hydroxyprostaglandin dehydrogenase [NAD(P)]-like"; protein_id "KAF7206171.1"; exon_number "7";
CM025022.1	Genbank	gene	20400802	20447540	.	+	.	gene_id "G4P62_011187"; transcript_id ""; description "la-related protein 1 isoform X1"; gbkey "Gene"; gene "larp1"; gene_biotype "protein_coding"; locus_tag "G4P62_011187";
CM025022.1	Genbank	transcript	20400802	20447540	.	+	.	gene_id "G4P62_011187"; transcript_id "gnl|WGS:JAAVVJ|G4P62_T018439"; gbkey "mRNA"; gene "larp1"; locus_tag "G4P62_011187"; note "transcript variant X1"; orig_protein_id "gnl|WGS:JAAVVJ|G4P62_P018439"; orig_transcript_id "gnl|WGS:JAAVVJ|G4P62_T018439"; product "La ribonucleoprotein domain family member 1"; transcript_biotype "mRNA";
CM025022.1	Genbank	exon	20400802	20401454	.	+	.	gene_id "G4P62_011187"; transcript_id "gnl|WGS:JAAVVJ|G4P62_T018439"; gene "larp1"; locus_tag "G4P62_011187"; note "transcript variant X1"; orig_protein_id "gnl|WGS:JAAVVJ|G4P62_P018439"; orig_transcript_id "gnl|WGS:JAAVVJ|G4P62_T018439"; product "La ribonucleoprotein domain family member 1"; transcript_biotype "mRNA"; exon_number "1";
CM025022.1	Genbank	exon	20426022	20426086	.	+	.	gene_id "G4P62_011187"; transcript_id "gnl|WGS:JAAVVJ|G4P62_T018439"; gene "larp1"; locus_tag "G4P62_011187"; note "transcript variant X1"; orig_protein_id "gnl|WGS:JAAVVJ|G4P62_P018439"; orig_transcript_id "gnl|WGS:JAAVVJ|G4P62_T018439"; product "La ribonucleoprotein domain family member 1"; transcript_biotype "mRNA"; exon_number "2";
CM025022.1	Genbank	exon	20428112	20428177	.	+	.	gene_id "G4P62_011187"; transcript_id "gnl|WGS:JAAVVJ|G4P62_T018439"; gene "larp1"; locus_tag "G4P62_011187"; note "transcript variant X1"; orig_protein_id "gnl|WGS:JAAVVJ|G4P62_P018439"; orig_transcript_id "gnl|WGS:JAAVVJ|G4P62_T018439"; product "La ribonucleoprotein domain family member 1"; transcript_biotype "mRNA"; exon_number "3";
CM025022.1	Genbank	exon	20431544	20431615	.	+	.	gene_id "G4P62_011187"; transcript_id "gnl|WGS:JAAVVJ|G4P62_T018439"; gene "larp1"; locus_tag "G4P62_011187"; note "transcript variant X1"; orig_protein_id "gnl|WGS:JAAVVJ|G4P62_P018439"; orig_transcript_id "gnl|WGS:JAAVVJ|G4P62_T018439"; product "La ribonucleoprotein domain family member 1"; transcript_biotype "mRNA"; exon_number "4";
CM025022.1	Genbank	exon	20436262	20436412	.	+	.	gene_id "G4P62_011187"; transcript_id "gnl|WGS:JAAVVJ|G4P62_T018439"; gene "larp1"; locus_tag "G4P62_011187"; note "transcript variant X1"; orig_protein_id "gnl|WGS:JAAVVJ|G4P62_P018439"; orig_transcript_id "gnl|WGS:JAAVVJ|G4P62_T018439"; product "La ribonucleoprotein domain family member 1"; transcript_biotype "mRNA"; exon_number "5";
CM025022.1	Genbank	exon	20438146	20438280	.	+	.	gene_id "G4P62_011187"; transcript_id "gnl|WGS:JAAVVJ|G4P62_T018439"; gene "larp1"; locus_tag "G4P62_011187"; note "transcript variant X1"; orig_protein_id "gnl|WGS:JAAVVJ|G4P62_P018439"; orig_transcript_id "gnl|WGS:JAAVVJ|G4P62_T018439"; product "La ribonucleoprotein domain family member 1"; transcript_biotype "mRNA"; exon_number "6";
CM025022.1	Genbank	exon	20438440	20438592	.	+	.	gene_id "G4P62_011187"; transcript_id "gnl|WGS:JAAVVJ|G4P62_T018439"; gene "larp1"; locus_tag "G4P62_011187"; note "transcript variant X1"; orig_protein_id "gnl|WGS:JAAVVJ|G4P62_P018439"; orig_transcript_id "gnl|WGS:JAAVVJ|G4P62_T018439"; product "La ribonucleoprotein domain family member 1"; transcript_biotype "mRNA"; exon_number "7";
CM025022.1	Genbank	exon	20440712	20440874	.	+	.	gene_id "G4P62_011187"; transcript_id "gnl|WGS:JAAVVJ|G4P62_T018439"; gene "larp1"; locus_tag "G4P62_011187"; note "transcript variant X1"; orig_protein_id "gnl|WGS:JAAVVJ|G4P62_P018439"; orig_transcript_id "gnl|WGS:JAAVVJ|G4P62_T018439"; product "La ribonucleoprotein domain family member 1"; transcript_biotype "mRNA"; exon_number "8";
CM025022.1	Genbank	exon	20441616	20441760	.	+	.	gene_id "G4P62_011187"; transcript_id "gnl|WGS:JAAVVJ|G4P62_T018439"; gene "larp1"; locus_tag "G4P62_011187"; note "transcript variant X1"; orig_protein_id "gnl|WGS:JAAVVJ|G4P62_P018439"; orig_transcript_id "gnl|WGS:JAAVVJ|G4P62_T018439"; product "La ribonucleoprotein domain family member 1"; transcript_biotype "mRNA"; exon_number "9";
CM025022.1	Genbank	exon	20441842	20442016	.	+	.	gene_id "G4P62_011187"; transcript_id "gnl|WGS:JAAVVJ|G4P62_T018439"; gene "larp1"; locus_tag "G4P62_011187"; note "transcript variant X1"; orig_protein_id "gnl|WGS:JAAVVJ|G4P62_P018439"; orig_transcript_id "gnl|WGS:JAAVVJ|G4P62_T018439"; product "La ribonucleoprotein domain family member 1"; transcript_biotype "mRNA"; exon_number "10";
CM025022.1	Genbank	exon	20442088	20442254	.	+	.	gene_id "G4P62_011187"; transcript_id "gnl|WGS:JAAVVJ|G4P62_T018439"; gene "larp1"; locus_tag "G4P62_011187"; note "transcript variant X1"; orig_protein_id "gnl|WGS:JAAVVJ|G4P62_P018439"; orig_transcript_id "gnl|WGS:JAAVVJ|G4P62_T018439"; product "La ribonucleoprotein domain family member 1"; transcript_biotype "mRNA"; exon_number "11";
CM025022.1	Genbank	exon	20442343	20442438	.	+	.	gene_id "G4P62_011187"; transcript_id "gnl|WGS:JAAVVJ|G4P62_T018439"; gene "larp1"; locus_tag "G4P62_011187"; note "transcript variant X1"; orig_protein_id "gnl|WGS:JAAVVJ|G4P62_P018439"; orig_transcript_id "gnl|WGS:JAAVVJ|G4P62_T018439"; product "La ribonucleoprotein domain family member 1"; transcript_biotype "mRNA"; exon_number "12";
CM025022.1	Genbank	exon	20442559	20442885	.	+	.	gene_id "G4P62_011187"; transcript_id "gnl|WGS:JAAVVJ|G4P62_T018439"; gene "larp1"; locus_tag "G4P62_011187"; note "transcript variant X1"; orig_protein_id "gnl|WGS:JAAVVJ|G4P62_P018439"; orig_transcript_id "gnl|WGS:JAAVVJ|G4P62_T018439"; product "La ribonucleoprotein domain family member 1"; transcript_biotype "mRNA"; exon_number "13";
CM025022.1	Genbank	exon	20443645	20443768	.	+	.	gene_id "G4P62_011187"; transcript_id "gnl|WGS:JAAVVJ|G4P62_T018439"; gene "larp1"; locus_tag "G4P62_011187"; note "transcript variant X1"; orig_protein_id "gnl|WGS:JAAVVJ|G4P62_P018439"; orig_transcript_id "gnl|WGS:JAAVVJ|G4P62_T018439"; product "La ribonucleoprotein domain family member 1"; transcript_biotype "mRNA"; exon_number "14";
CM025022.1	Genbank	exon	20444154	20444359	.	+	.	gene_id "G4P62_011187"; transcript_id "gnl|WGS:JAAVVJ|G4P62_T018439"; gene "larp1"; locus_tag "G4P62_011187"; note "transcript variant X1"; orig_protein_id "gnl|WGS:JAAVVJ|G4P62_P018439"; orig_transcript_id "gnl|WGS:JAAVVJ|G4P62_T018439"; product "La ribonucleoprotein domain family member 1"; transcript_biotype "mRNA"; exon_number "15";
CM025022.1	Genbank	exon	20444438	20444544	.	+	.	gene_id "G4P62_011187"; transcript_id "gnl|WGS:JAAVVJ|G4P62_T018439"; gene "larp1"; locus_tag "G4P62_011187"; note "transcript variant X1"; orig_protein_id "gnl|WGS:JAAVVJ|G4P62_P018439"; orig_transcript_id "gnl|WGS:JAAVVJ|G4P62_T018439"; product "La ribonucleoprotein domain family member 1"; transcript_biotype "mRNA"; exon_number "16";
CM025022.1	Genbank	exon	20444635	20444792	.	+	.	gene_id "G4P62_011187"; transcript_id "gnl|WGS:JAAVVJ|G4P62_T018439"; gene "larp1"; locus_tag "G4P62_011187"; note "transcript variant X1"; orig_protein_id "gnl|WGS:JAAVVJ|G4P62_P018439"; orig_transcript_id "gnl|WGS:JAAVVJ|G4P62_T018439"; product "La ribonucleoprotein domain family member 1"; transcript_biotype "mRNA"; exon_number "17";
CM025022.1	Genbank	exon	20444875	20445019	.	+	.	gene_id "G4P62_011187"; transcript_id "gnl|WGS:JAAVVJ|G4P62_T018439"; gene "larp1"; locus_tag "G4P62_011187"; note "transcript variant X1"; orig_protein_id "gnl|WGS:JAAVVJ|G4P62_P018439"; orig_transcript_id "gnl|WGS:JAAVVJ|G4P62_T018439"; product "La ribonucleoprotein domain family member 1"; transcript_biotype "mRNA"; exon_number "18";
CM025022.1	Genbank	exon	20445096	20445205	.	+	.	gene_id "G4P62_011187"; transcript_id "gnl|WGS:JAAVVJ|G4P62_T018439"; gene "larp1"; locus_tag "G4P62_011187"; note "transcript variant X1"; orig_protein_id "gnl|WGS:JAAVVJ|G4P62_P018439"; orig_transcript_id "gnl|WGS:JAAVVJ|G4P62_T018439"; product "La ribonucleoprotein domain family member 1"; transcript_biotype "mRNA"; exon_number "19";
CM025022.1	Genbank	exon	20445307	20445434	.	+	.	gene_id "G4P62_011187"; transcript_id "gnl|WGS:JAAVVJ|G4P62_T018439"; gene "larp1"; locus_tag "G4P62_011187"; note "transcript variant X1"; orig_protein_id "gnl|WGS:JAAVVJ|G4P62_P018439"; orig_transcript_id "gnl|WGS:JAAVVJ|G4P62_T018439"; product "La ribonucleoprotein domain family member 1"; transcript_biotype "mRNA"; exon_number "20";
CM025022.1	Genbank	exon	20445507	20447540	.	+	.	gene_id "G4P62_011187"; transcript_id "gnl|WGS:JAAVVJ|G4P62_T018439"; gene "larp1"; locus_tag "G4P62_011187"; note "transcript variant X1"; orig_protein_id "gnl|WGS:JAAVVJ|G4P62_P018439"; orig_transcript_id "gnl|WGS:JAAVVJ|G4P62_T018439"; product "La ribonucleoprotein domain family member 1"; transcript_biotype "mRNA"; exon_number "21";
CM025022.1	Genbank	CDS	20401085	20401454	.	+	0	gene_id "G4P62_011187"; transcript_id "gnl|WGS:JAAVVJ|G4P62_T018439"; gbkey "CDS"; gene "larp1"; locus_tag "G4P62_011187"; orig_transcript_id "gnl|WGS:JAAVVJ|G4P62_T018439"; product "transcript variant X1"; protein_id "KAF7206172.1"; exon_number "1";
CM025022.1	Genbank	CDS	20426022	20426086	.	+	2	gene_id "G4P62_011187"; transcript_id "gnl|WGS:JAAVVJ|G4P62_T018439"; gbkey "CDS"; gene "larp1"; locus_tag "G4P62_011187"; orig_transcript_id "gnl|WGS:JAAVVJ|G4P62_T018439"; product "transcript variant X1"; protein_id "KAF7206172.1"; exon_number "2";
CM025022.1	Genbank	CDS	20428112	20428177	.	+	0	gene_id "G4P62_011187"; transcript_id "gnl|WGS:JAAVVJ|G4P62_T018439"; gbkey "CDS"; gene "larp1"; locus_tag "G4P62_011187"; orig_transcript_id "gnl|WGS:JAAVVJ|G4P62_T018439"; product "transcript variant X1"; protein_id "KAF7206172.1"; exon_number "3";
CM025022.1	Genbank	CDS	20431544	20431615	.	+	0	gene_id "G4P62_011187"; transcript_id "gnl|WGS:JAAVVJ|G4P62_T018439"; gbkey "CDS"; gene "larp1"; locus_tag "G4P62_011187"; orig_transcript_id "gnl|WGS:JAAVVJ|G4P62_T018439"; product "transcript variant X1"; protein_id "KAF7206172.1"; exon_number "4";
CM025022.1	Genbank	CDS	20436262	20436412	.	+	0	gene_id "G4P62_011187"; transcript_id "gnl|WGS:JAAVVJ|G4P62_T018439"; gbkey "CDS"; gene "larp1"; locus_tag "G4P62_011187"; orig_transcript_id "gnl|WGS:JAAVVJ|G4P62_T018439"; product "transcript variant X1"; protein_id "KAF7206172.1"; exon_number "5";
CM025022.1	Genbank	CDS	20438146	20438280	.	+	2	gene_id "G4P62_011187"; transcript_id "gnl|WGS:JAAVVJ|G4P62_T018439"; gbkey "CDS"; gene "larp1"; locus_tag "G4P62_011187"; orig_transcript_id "gnl|WGS:JAAVVJ|G4P62_T018439"; product "transcript variant X1"; protein_id "KAF7206172.1"; exon_number "6";
CM025022.1	Genbank	CDS	20438440	20438592	.	+	2	gene_id "G4P62_011187"; transcript_id "gnl|WGS:JAAVVJ|G4P62_T018439"; gbkey "CDS"; gene "larp1"; locus_tag "G4P62_011187"; orig_transcript_id "gnl|WGS:JAAVVJ|G4P62_T018439"; product "transcript variant X1"; protein_id "KAF7206172.1"; exon_number "7";
CM025022.1	Genbank	CDS	20440712	20440874	.	+	2	gene_id "G4P62_011187"; transcript_id "gnl|WGS:JAAVVJ|G4P62_T018439"; gbkey "CDS"; gene "larp1"; locus_tag "G4P62_011187"; orig_transcript_id "gnl|WGS:JAAVVJ|G4P62_T018439"; product "transcript variant X1"; protein_id "KAF7206172.1"; exon_number "8";
CM025022.1	Genbank	CDS	20441616	20441760	.	+	1	gene_id "G4P62_011187"; transcript_id "gnl|WGS:JAAVVJ|G4P62_T018439"; gbkey "CDS"; gene "larp1"; locus_tag "G4P62_011187"; orig_transcript_id "gnl|WGS:JAAVVJ|G4P62_T018439"; product "transcript variant X1"; protein_id "KAF7206172.1"; exon_number "9";
CM025022.1	Genbank	CDS	20441842	20442016	.	+	0	gene_id "G4P62_011187"; transcript_id "gnl|WGS:JAAVVJ|G4P62_T018439"; gbkey "CDS"; gene "larp1"; locus_tag "G4P62_011187"; orig_transcript_id "gnl|WGS:JAAVVJ|G4P62_T018439"; product "transcript variant X1"; protein_id "KAF7206172.1"; exon_number "10";
CM025022.1	Genbank	CDS	20442088	20442254	.	+	2	gene_id "G4P62_011187"; transcript_id "gnl|WGS:JAAVVJ|G4P62_T018439"; gbkey "CDS"; gene "larp1"; locus_tag "G4P62_011187"; orig_transcript_id "gnl|WGS:JAAVVJ|G4P62_T018439"; product "transcript variant X1"; protein_id "KAF7206172.1"; exon_number "11";
CM025022.1	Genbank	CDS	20442343	20442438	.	+	0	gene_id "G4P62_011187"; transcript_id "gnl|WGS:JAAVVJ|G4P62_T018439"; gbkey "CDS"; gene "larp1"; locus_tag "G4P62_011187"; orig_transcript_id "gnl|WGS:JAAVVJ|G4P62_T018439"; product "transcript variant X1"; protein_id "KAF7206172.1"; exon_number "12";
CM025022.1	Genbank	CDS	20442559	20442885	.	+	0	gene_id "G4P62_011187"; transcript_id "gnl|WGS:JAAVVJ|G4P62_T018439"; gbkey "CDS"; gene "larp1"; locus_tag "G4P62_011187"; orig_transcript_id "gnl|WGS:JAAVVJ|G4P62_T018439"; product "transcript variant X1"; protein_id "KAF7206172.1"; exon_number "13";
CM025022.1	Genbank	CDS	20443645	20443768	.	+	0	gene_id "G4P62_011187"; transcript_id "gnl|WGS:JAAVVJ|G4P62_T018439"; gbkey "CDS"; gene "larp1"; locus_tag "G4P62_011187"; orig_transcript_id "gnl|WGS:JAAVVJ|G4P62_T018439"; product "transcript variant X1"; protein_id "KAF7206172.1"; exon_number "14";
CM025022.1	Genbank	CDS	20444154	20444359	.	+	2	gene_id "G4P62_011187"; transcript_id "gnl|WGS:JAAVVJ|G4P62_T018439"; gbkey "CDS"; gene "larp1"; locus_tag "G4P62_011187"; orig_transcript_id "gnl|WGS:JAAVVJ|G4P62_T018439"; product "transcript variant X1"; protein_id "KAF7206172.1"; exon_number "15";
CM025022.1	Genbank	CDS	20444438	20444544	.	+	0	gene_id "G4P62_011187"; transcript_id "gnl|WGS:JAAVVJ|G4P62_T018439"; gbkey "CDS"; gene "larp1"; locus_tag "G4P62_011187"; orig_transcript_id "gnl|WGS:JAAVVJ|G4P62_T018439"; product "transcript variant X1"; protein_id "KAF7206172.1"; exon_number "16";
CM025022.1	Genbank	CDS	20444635	20444792	.	+	1	gene_id "G4P62_011187"; transcript_id "gnl|WGS:JAAVVJ|G4P62_T018439"; gbkey "CDS"; gene "larp1"; locus_tag "G4P62_011187"; orig_transcript_id "gnl|WGS:JAAVVJ|G4P62_T018439"; product "transcript variant X1"; protein_id "KAF7206172.1"; exon_number "17";
CM025022.1	Genbank	CDS	20444875	20445019	.	+	2	gene_id "G4P62_011187"; transcript_id "gnl|WGS:JAAVVJ|G4P62_T018439"; gbkey "CDS"; gene "larp1"; locus_tag "G4P62_011187"; orig_transcript_id "gnl|WGS:JAAVVJ|G4P62_T018439"; product "transcript variant X1"; protein_id "KAF7206172.1"; exon_number "18";
CM025022.1	Genbank	CDS	20445096	20445205	.	+	1	gene_id "G4P62_011187"; transcript_id "gnl|WGS:JAAVVJ|G4P62_T018439"; gbkey "CDS"; gene "larp1"; locus_tag "G4P62_011187"; orig_transcript_id "gnl|WGS:JAAVVJ|G4P62_T018439"; product "transcript variant X1"; protein_id "KAF7206172.1"; exon_number "19";
CM025022.1	Genbank	CDS	20445307	20445434	.	+	2	gene_id "G4P62_011187"; transcript_id "gnl|WGS:JAAVVJ|G4P62_T018439"; gbkey "CDS"; gene "larp1"; locus_tag "G4P62_011187"; orig_transcript_id "gnl|WGS:JAAVVJ|G4P62_T018439"; product "transcript variant X1"; protein_id "KAF7206172.1"; exon_number "20";
CM025022.1	Genbank	CDS	20445507	20445707	.	+	0	gene_id "G4P62_011187"; transcript_id "gnl|WGS:JAAVVJ|G4P62_T018439"; gbkey "CDS"; gene "larp1"; locus_tag "G4P62_011187"; orig_transcript_id "gnl|WGS:JAAVVJ|G4P62_T018439"; product "transcript variant X1"; protein_id "KAF7206172.1"; exon_number "21";
CM025022.1	Genbank	start_codon	20401085	20401087	.	+	0	gene_id "G4P62_011187"; transcript_id "gnl|WGS:JAAVVJ|G4P62_T018439"; gbkey "CDS"; gene "larp1"; locus_tag "G4P62_011187"; orig_transcript_id "gnl|WGS:JAAVVJ|G4P62_T018439"; product "transcript variant X1"; protein_id "KAF7206172.1"; exon_number "1";
CM025022.1	Genbank	stop_codon	20445708	20445710	.	+	0	gene_id "G4P62_011187"; transcript_id "gnl|WGS:JAAVVJ|G4P62_T018439"; gbkey "CDS"; gene "larp1"; locus_tag "G4P62_011187"; orig_transcript_id "gnl|WGS:JAAVVJ|G4P62_T018439"; product "transcript variant X1"; protein_id "KAF7206172.1"; exon_number "21";
CM025022.1	Genbank	transcript	20400802	20447540	.	+	.	gene_id "G4P62_011187"; transcript_id "gnl|WGS:JAAVVJ|G4P62_T018440"; gbkey "mRNA"; gene "larp1"; locus_tag "G4P62_011187"; note "transcript variant X3"; orig_protein_id "gnl|WGS:JAAVVJ|G4P62_P018440"; orig_transcript_id "gnl|WGS:JAAVVJ|G4P62_T018440"; product "La ribonucleoprotein domain family member 1"; transcript_biotype "mRNA";
CM025022.1	Genbank	exon	20400802	20401454	.	+	.	gene_id "G4P62_011187"; transcript_id "gnl|WGS:JAAVVJ|G4P62_T018440"; gene "larp1"; locus_tag "G4P62_011187"; note "transcript variant X3"; orig_protein_id "gnl|WGS:JAAVVJ|G4P62_P018440"; orig_transcript_id "gnl|WGS:JAAVVJ|G4P62_T018440"; product "La ribonucleoprotein domain family member 1"; transcript_biotype "mRNA"; exon_number "1";
CM025022.1	Genbank	exon	20426022	20426086	.	+	.	gene_id "G4P62_011187"; transcript_id "gnl|WGS:JAAVVJ|G4P62_T018440"; gene "larp1"; locus_tag "G4P62_011187"; note "transcript variant X3"; orig_protein_id "gnl|WGS:JAAVVJ|G4P62_P018440"; orig_transcript_id "gnl|WGS:JAAVVJ|G4P62_T018440"; product "La ribonucleoprotein domain family member 1"; transcript_biotype "mRNA"; exon_number "2";
CM025022.1	Genbank	exon	20428112	20428177	.	+	.	gene_id "G4P62_011187"; transcript_id "gnl|WGS:JAAVVJ|G4P62_T018440"; gene "larp1"; locus_tag "G4P62_011187"; note "transcript variant X3"; orig_protein_id "gnl|WGS:JAAVVJ|G4P62_P018440"; orig_transcript_id "gnl|WGS:JAAVVJ|G4P62_T018440"; product "La ribonucleoprotein domain family member 1"; transcript_biotype "mRNA"; exon_number "3";
CM025022.1	Genbank	exon	20431544	20431615	.	+	.	gene_id "G4P62_011187"; transcript_id "gnl|WGS:JAAVVJ|G4P62_T018440"; gene "larp1"; locus_tag "G4P62_011187"; note "transcript variant X3"; orig_protein_id "gnl|WGS:JAAVVJ|G4P62_P018440"; orig_transcript_id "gnl|WGS:JAAVVJ|G4P62_T018440"; product "La ribonucleoprotein domain family member 1"; transcript_biotype "mRNA"; exon_number "4";
CM025022.1	Genbank	exon	20436262	20436412	.	+	.	gene_id "G4P62_011187"; transcript_id "gnl|WGS:JAAVVJ|G4P62_T018440"; gene "larp1"; locus_tag "G4P62_011187"; note "transcript variant X3"; orig_protein_id "gnl|WGS:JAAVVJ|G4P62_P018440"; orig_transcript_id "gnl|WGS:JAAVVJ|G4P62_T018440"; product "La ribonucleoprotein domain family member 1"; transcript_biotype "mRNA"; exon_number "5";
CM025022.1	Genbank	exon	20438146	20438280	.	+	.	gene_id "G4P62_011187"; transcript_id "gnl|WGS:JAAVVJ|G4P62_T018440"; gene "larp1"; locus_tag "G4P62_011187"; note "transcript variant X3"; orig_protein_id "gnl|WGS:JAAVVJ|G4P62_P018440"; orig_transcript_id "gnl|WGS:JAAVVJ|G4P62_T018440"; product "La ribonucleoprotein domain family member 1"; transcript_biotype "mRNA"; exon_number "6";
CM025022.1	Genbank	exon	20438440	20438592	.	+	.	gene_id "G4P62_011187"; transcript_id "gnl|WGS:JAAVVJ|G4P62_T018440"; gene "larp1"; locus_tag "G4P62_011187"; note "transcript variant X3"; orig_protein_id "gnl|WGS:JAAVVJ|G4P62_P018440"; orig_transcript_id "gnl|WGS:JAAVVJ|G4P62_T018440"; product "La ribonucleoprotein domain family member 1"; transcript_biotype "mRNA"; exon_number "7";
CM025022.1	Genbank	exon	20440712	20440874	.	+	.	gene_id "G4P62_011187"; transcript_id "gnl|WGS:JAAVVJ|G4P62_T018440"; gene "larp1"; locus_tag "G4P62_011187"; note "transcript variant X3"; orig_protein_id "gnl|WGS:JAAVVJ|G4P62_P018440"; orig_transcript_id "gnl|WGS:JAAVVJ|G4P62_T018440"; product "La ribonucleoprotein domain family member 1"; transcript_biotype "mRNA"; exon_number "8";
CM025022.1	Genbank	exon	20441616	20441760	.	+	.	gene_id "G4P62_011187"; transcript_id "gnl|WGS:JAAVVJ|G4P62_T018440"; gene "larp1"; locus_tag "G4P62_011187"; note "transcript variant X3"; orig_protein_id "gnl|WGS:JAAVVJ|G4P62_P018440"; orig_transcript_id "gnl|WGS:JAAVVJ|G4P62_T018440"; product "La ribonucleoprotein domain family member 1"; transcript_biotype "mRNA"; exon_number "9";
CM025022.1	Genbank	exon	20441842	20442016	.	+	.	gene_id "G4P62_011187"; transcript_id "gnl|WGS:JAAVVJ|G4P62_T018440"; gene "larp1"; locus_tag "G4P62_011187"; note "transcript variant X3"; orig_protein_id "gnl|WGS:JAAVVJ|G4P62_P018440"; orig_transcript_id "gnl|WGS:JAAVVJ|G4P62_T018440"; product "La ribonucleoprotein domain family member 1"; transcript_biotype "mRNA"; exon_number "10";
CM025022.1	Genbank	exon	20442088	20442254	.	+	.	gene_id "G4P62_011187"; transcript_id "gnl|WGS:JAAVVJ|G4P62_T018440"; gene "larp1"; locus_tag "G4P62_011187"; note "transcript variant X3"; orig_protein_id "gnl|WGS:JAAVVJ|G4P62_P018440"; orig_transcript_id "gnl|WGS:JAAVVJ|G4P62_T018440"; product "La ribonucleoprotein domain family member 1"; transcript_biotype "mRNA"; exon_number "11";
CM025022.1	Genbank	exon	20442361	20442438	.	+	.	gene_id "G4P62_011187"; transcript_id "gnl|WGS:JAAVVJ|G4P62_T018440"; gene "larp1"; locus_tag "G4P62_011187"; note "transcript variant X3"; orig_protein_id "gnl|WGS:JAAVVJ|G4P62_P018440"; orig_transcript_id "gnl|WGS:JAAVVJ|G4P62_T018440"; product "La ribonucleoprotein domain family member 1"; transcript_biotype "mRNA"; exon_number "12";
CM025022.1	Genbank	exon	20442559	20442885	.	+	.	gene_id "G4P62_011187"; transcript_id "gnl|WGS:JAAVVJ|G4P62_T018440"; gene "larp1"; locus_tag "G4P62_011187"; note "transcript variant X3"; orig_protein_id "gnl|WGS:JAAVVJ|G4P62_P018440"; orig_transcript_id "gnl|WGS:JAAVVJ|G4P62_T018440"; product "La ribonucleoprotein domain family member 1"; transcript_biotype "mRNA"; exon_number "13";
CM025022.1	Genbank	exon	20443645	20443768	.	+	.	gene_id "G4P62_011187"; transcript_id "gnl|WGS:JAAVVJ|G4P62_T018440"; gene "larp1"; locus_tag "G4P62_011187"; note "transcript variant X3"; orig_protein_id "gnl|WGS:JAAVVJ|G4P62_P018440"; orig_transcript_id "gnl|WGS:JAAVVJ|G4P62_T018440"; product "La ribonucleoprotein domain family member 1"; transcript_biotype "mRNA"; exon_number "14";
CM025022.1	Genbank	exon	20444154	20444359	.	+	.	gene_id "G4P62_011187"; transcript_id "gnl|WGS:JAAVVJ|G4P62_T018440"; gene "larp1"; locus_tag "G4P62_011187"; note "transcript variant X3"; orig_protein_id "gnl|WGS:JAAVVJ|G4P62_P018440"; orig_transcript_id "gnl|WGS:JAAVVJ|G4P62_T018440"; product "La ribonucleoprotein domain family member 1"; transcript_biotype "mRNA"; exon_number "15";
CM025022.1	Genbank	exon	20444438	20444544	.	+	.	gene_id "G4P62_011187"; transcript_id "gnl|WGS:JAAVVJ|G4P62_T018440"; gene "larp1"; locus_tag "G4P62_011187"; note "transcript variant X3"; orig_protein_id "gnl|WGS:JAAVVJ|G4P62_P018440"; orig_transcript_id "gnl|WGS:JAAVVJ|G4P62_T018440"; product "La ribonucleoprotein domain family member 1"; transcript_biotype "mRNA"; exon_number "16";
CM025022.1	Genbank	exon	20444635	20444792	.	+	.	gene_id "G4P62_011187"; transcript_id "gnl|WGS:JAAVVJ|G4P62_T018440"; gene "larp1"; locus_tag "G4P62_011187"; note "transcript variant X3"; orig_protein_id "gnl|WGS:JAAVVJ|G4P62_P018440"; orig_transcript_id "gnl|WGS:JAAVVJ|G4P62_T018440"; product "La ribonucleoprotein domain family member 1"; transcript_biotype "mRNA"; exon_number "17";
CM025022.1	Genbank	exon	20444875	20445019	.	+	.	gene_id "G4P62_011187"; transcript_id "gnl|WGS:JAAVVJ|G4P62_T018440"; gene "larp1"; locus_tag "G4P62_011187"; note "transcript variant X3"; orig_protein_id "gnl|WGS:JAAVVJ|G4P62_P018440"; orig_transcript_id "gnl|WGS:JAAVVJ|G4P62_T018440"; product "La ribonucleoprotein domain family member 1"; transcript_biotype "mRNA"; exon_number "18";
CM025022.1	Genbank	exon	20445096	20445205	.	+	.	gene_id "G4P62_011187"; transcript_id "gnl|WGS:JAAVVJ|G4P62_T018440"; gene "larp1"; locus_tag "G4P62_011187"; note "transcript variant X3"; orig_protein_id "gnl|WGS:JAAVVJ|G4P62_P018440"; orig_transcript_id "gnl|WGS:JAAVVJ|G4P62_T018440"; product "La ribonucleoprotein domain family member 1"; transcript_biotype "mRNA"; exon_number "19";
CM025022.1	Genbank	exon	20445307	20445434	.	+	.	gene_id "G4P62_011187"; transcript_id "gnl|WGS:JAAVVJ|G4P62_T018440"; gene "larp1"; locus_tag "G4P62_011187"; note "transcript variant X3"; orig_protein_id "gnl|WGS:JAAVVJ|G4P62_P018440"; orig_transcript_id "gnl|WGS:JAAVVJ|G4P62_T018440"; product "La ribonucleoprotein domain family member 1"; transcript_biotype "mRNA"; exon_number "20";
CM025022.1	Genbank	exon	20445507	20447540	.	+	.	gene_id "G4P62_011187"; transcript_id "gnl|WGS:JAAVVJ|G4P62_T018440"; gene "larp1"; locus_tag "G4P62_011187"; note "transcript variant X3"; orig_protein_id "gnl|WGS:JAAVVJ|G4P62_P018440"; orig_transcript_id "gnl|WGS:JAAVVJ|G4P62_T018440"; product "La ribonucleoprotein domain family member 1"; transcript_biotype "mRNA"; exon_number "21";
CM025022.1	Genbank	CDS	20401085	20401454	.	+	0	gene_id "G4P62_011187"; transcript_id "gnl|WGS:JAAVVJ|G4P62_T018440"; gbkey "CDS"; gene "larp1"; locus_tag "G4P62_011187"; orig_transcript_id "gnl|WGS:JAAVVJ|G4P62_T018440"; product "transcript variant X3"; protein_id "KAF7206173.1"; exon_number "1";
CM025022.1	Genbank	CDS	20426022	20426086	.	+	2	gene_id "G4P62_011187"; transcript_id "gnl|WGS:JAAVVJ|G4P62_T018440"; gbkey "CDS"; gene "larp1"; locus_tag "G4P62_011187"; orig_transcript_id "gnl|WGS:JAAVVJ|G4P62_T018440"; product "transcript variant X3"; protein_id "KAF7206173.1"; exon_number "2";
CM025022.1	Genbank	CDS	20428112	20428177	.	+	0	gene_id "G4P62_011187"; transcript_id "gnl|WGS:JAAVVJ|G4P62_T018440"; gbkey "CDS"; gene "larp1"; locus_tag "G4P62_011187"; orig_transcript_id "gnl|WGS:JAAVVJ|G4P62_T018440"; product "transcript variant X3"; protein_id "KAF7206173.1"; exon_number "3";
CM025022.1	Genbank	CDS	20431544	20431615	.	+	0	gene_id "G4P62_011187"; transcript_id "gnl|WGS:JAAVVJ|G4P62_T018440"; gbkey "CDS"; gene "larp1"; locus_tag "G4P62_011187"; orig_transcript_id "gnl|WGS:JAAVVJ|G4P62_T018440"; product "transcript variant X3"; protein_id "KAF7206173.1"; exon_number "4";
CM025022.1	Genbank	CDS	20436262	20436412	.	+	0	gene_id "G4P62_011187"; transcript_id "gnl|WGS:JAAVVJ|G4P62_T018440"; gbkey "CDS"; gene "larp1"; locus_tag "G4P62_011187"; orig_transcript_id "gnl|WGS:JAAVVJ|G4P62_T018440"; product "transcript variant X3"; protein_id "KAF7206173.1"; exon_number "5";
CM025022.1	Genbank	CDS	20438146	20438280	.	+	2	gene_id "G4P62_011187"; transcript_id "gnl|WGS:JAAVVJ|G4P62_T018440"; gbkey "CDS"; gene "larp1"; locus_tag "G4P62_011187"; orig_transcript_id "gnl|WGS:JAAVVJ|G4P62_T018440"; product "transcript variant X3"; protein_id "KAF7206173.1"; exon_number "6";
CM025022.1	Genbank	CDS	20438440	20438592	.	+	2	gene_id "G4P62_011187"; transcript_id "gnl|WGS:JAAVVJ|G4P62_T018440"; gbkey "CDS"; gene "larp1"; locus_tag "G4P62_011187"; orig_transcript_id "gnl|WGS:JAAVVJ|G4P62_T018440"; product "transcript variant X3"; protein_id "KAF7206173.1"; exon_number "7";
CM025022.1	Genbank	CDS	20440712	20440874	.	+	2	gene_id "G4P62_011187"; transcript_id "gnl|WGS:JAAVVJ|G4P62_T018440"; gbkey "CDS"; gene "larp1"; locus_tag "G4P62_011187"; orig_transcript_id "gnl|WGS:JAAVVJ|G4P62_T018440"; product "transcript variant X3"; protein_id "KAF7206173.1"; exon_number "8";
CM025022.1	Genbank	CDS	20441616	20441760	.	+	1	gene_id "G4P62_011187"; transcript_id "gnl|WGS:JAAVVJ|G4P62_T018440"; gbkey "CDS"; gene "larp1"; locus_tag "G4P62_011187"; orig_transcript_id "gnl|WGS:JAAVVJ|G4P62_T018440"; product "transcript variant X3"; protein_id "KAF7206173.1"; exon_number "9";
CM025022.1	Genbank	CDS	20441842	20442016	.	+	0	gene_id "G4P62_011187"; transcript_id "gnl|WGS:JAAVVJ|G4P62_T018440"; gbkey "CDS"; gene "larp1"; locus_tag "G4P62_011187"; orig_transcript_id "gnl|WGS:JAAVVJ|G4P62_T018440"; product "transcript variant X3"; protein_id "KAF7206173.1"; exon_number "10";
CM025022.1	Genbank	CDS	20442088	20442254	.	+	2	gene_id "G4P62_011187"; transcript_id "gnl|WGS:JAAVVJ|G4P62_T018440"; gbkey "CDS"; gene "larp1"; locus_tag "G4P62_011187"; orig_transcript_id "gnl|WGS:JAAVVJ|G4P62_T018440"; product "transcript variant X3"; protein_id "KAF7206173.1"; exon_number "11";
CM025022.1	Genbank	CDS	20442361	20442438	.	+	0	gene_id "G4P62_011187"; transcript_id "gnl|WGS:JAAVVJ|G4P62_T018440"; gbkey "CDS"; gene "larp1"; locus_tag "G4P62_011187"; orig_transcript_id "gnl|WGS:JAAVVJ|G4P62_T018440"; product "transcript variant X3"; protein_id "KAF7206173.1"; exon_number "12";
CM025022.1	Genbank	CDS	20442559	20442885	.	+	0	gene_id "G4P62_011187"; transcript_id "gnl|WGS:JAAVVJ|G4P62_T018440"; gbkey "CDS"; gene "larp1"; locus_tag "G4P62_011187"; orig_transcript_id "gnl|WGS:JAAVVJ|G4P62_T018440"; product "transcript variant X3"; protein_id "KAF7206173.1"; exon_number "13";
CM025022.1	Genbank	CDS	20443645	20443768	.	+	0	gene_id "G4P62_011187"; transcript_id "gnl|WGS:JAAVVJ|G4P62_T018440"; gbkey "CDS"; gene "larp1"; locus_tag "G4P62_011187"; orig_transcript_id "gnl|WGS:JAAVVJ|G4P62_T018440"; product "transcript variant X3"; protein_id "KAF7206173.1"; exon_number "14";
CM025022.1	Genbank	CDS	20444154	20444359	.	+	2	gene_id "G4P62_011187"; transcript_id "gnl|WGS:JAAVVJ|G4P62_T018440"; gbkey "CDS"; gene "larp1"; locus_tag "G4P62_011187"; orig_transcript_id "gnl|WGS:JAAVVJ|G4P62_T018440"; product "transcript variant X3"; protein_id "KAF7206173.1"; exon_number "15";
CM025022.1	Genbank	CDS	20444438	20444544	.	+	0	gene_id "G4P62_011187"; transcript_id "gnl|WGS:JAAVVJ|G4P62_T018440"; gbkey "CDS"; gene "larp1"; locus_tag "G4P62_011187"; orig_transcript_id "gnl|WGS:JAAVVJ|G4P62_T018440"; product "transcript variant X3"; protein_id "KAF7206173.1"; exon_number "16";
CM025022.1	Genbank	CDS	20444635	20444792	.	+	1	gene_id "G4P62_011187"; transcript_id "gnl|WGS:JAAVVJ|G4P62_T018440"; gbkey "CDS"; gene "larp1"; locus_tag "G4P62_011187"; orig_transcript_id "gnl|WGS:JAAVVJ|G4P62_T018440"; product "transcript variant X3"; protein_id "KAF7206173.1"; exon_number "17";
CM025022.1	Genbank	CDS	20444875	20445019	.	+	2	gene_id "G4P62_011187"; transcript_id "gnl|WGS:JAAVVJ|G4P62_T018440"; gbkey "CDS"; gene "larp1"; locus_tag "G4P62_011187"; orig_transcript_id "gnl|WGS:JAAVVJ|G4P62_T018440"; product "transcript variant X3"; protein_id "KAF7206173.1"; exon_number "18";
CM025022.1	Genbank	CDS	20445096	20445205	.	+	1	gene_id "G4P62_011187"; transcript_id "gnl|WGS:JAAVVJ|G4P62_T018440"; gbkey "CDS"; gene "larp1"; locus_tag "G4P62_011187"; orig_transcript_id "gnl|WGS:JAAVVJ|G4P62_T018440"; product "transcript variant X3"; protein_id "KAF7206173.1"; exon_number "19";
CM025022.1	Genbank	CDS	20445307	20445434	.	+	2	gene_id "G4P62_011187"; transcript_id "gnl|WGS:JAAVVJ|G4P62_T018440"; gbkey "CDS"; gene "larp1"; locus_tag "G4P62_011187"; orig_transcript_id "gnl|WGS:JAAVVJ|G4P62_T018440"; product "transcript variant X3"; protein_id "KAF7206173.1"; exon_number "20";
CM025022.1	Genbank	CDS	20445507	20445707	.	+	0	gene_id "G4P62_011187"; transcript_id "gnl|WGS:JAAVVJ|G4P62_T018440"; gbkey "CDS"; gene "larp1"; locus_tag "G4P62_011187"; orig_transcript_id "gnl|WGS:JAAVVJ|G4P62_T018440"; product "transcript variant X3"; protein_id "KAF7206173.1"; exon_number "21";
CM025022.1	Genbank	start_codon	20401085	20401087	.	+	0	gene_id "G4P62_011187"; transcript_id "gnl|WGS:JAAVVJ|G4P62_T018440"; gbkey "CDS"; gene "larp1"; locus_tag "G4P62_011187"; orig_transcript_id "gnl|WGS:JAAVVJ|G4P62_T018440"; product "transcript variant X3"; protein_id "KAF7206173.1"; exon_number "1";
CM025022.1	Genbank	stop_codon	20445708	20445710	.	+	0	gene_id "G4P62_011187"; transcript_id "gnl|WGS:JAAVVJ|G4P62_T018440"; gbkey "CDS"; gene "larp1"; locus_tag "G4P62_011187"; orig_transcript_id "gnl|WGS:JAAVVJ|G4P62_T018440"; product "transcript variant X3"; protein_id "KAF7206173.1"; exon_number "21";
CM025022.1	Genbank	transcript	20400802	20447540	.	+	.	gene_id "G4P62_011187"; transcript_id "gnl|WGS:JAAVVJ|G4P62_T018441"; gbkey "mRNA"; gene "larp1"; locus_tag "G4P62_011187"; note "transcript variant X4"; orig_protein_id "gnl|WGS:JAAVVJ|G4P62_P018441"; orig_transcript_id "gnl|WGS:JAAVVJ|G4P62_T018441"; product "La ribonucleoprotein domain family member 1"; transcript_biotype "mRNA";
CM025022.1	Genbank	exon	20400802	20401454	.	+	.	gene_id "G4P62_011187"; transcript_id "gnl|WGS:JAAVVJ|G4P62_T018441"; gene "larp1"; locus_tag "G4P62_011187"; note "transcript variant X4"; orig_protein_id "gnl|WGS:JAAVVJ|G4P62_P018441"; orig_transcript_id "gnl|WGS:JAAVVJ|G4P62_T018441"; product "La ribonucleoprotein domain family member 1"; transcript_biotype "mRNA"; exon_number "1";
CM025022.1	Genbank	exon	20426022	20426086	.	+	.	gene_id "G4P62_011187"; transcript_id "gnl|WGS:JAAVVJ|G4P62_T018441"; gene "larp1"; locus_tag "G4P62_011187"; note "transcript variant X4"; orig_protein_id "gnl|WGS:JAAVVJ|G4P62_P018441"; orig_transcript_id "gnl|WGS:JAAVVJ|G4P62_T018441"; product "La ribonucleoprotein domain family member 1"; transcript_biotype "mRNA"; exon_number "2";
CM025022.1	Genbank	exon	20428112	20428177	.	+	.	gene_id "G4P62_011187"; transcript_id "gnl|WGS:JAAVVJ|G4P62_T018441"; gene "larp1"; locus_tag "G4P62_011187"; note "transcript variant X4"; orig_protein_id "gnl|WGS:JAAVVJ|G4P62_P018441"; orig_transcript_id "gnl|WGS:JAAVVJ|G4P62_T018441"; product "La ribonucleoprotein domain family member 1"; transcript_biotype "mRNA"; exon_number "3";
CM025022.1	Genbank	exon	20436262	20436412	.	+	.	gene_id "G4P62_011187"; transcript_id "gnl|WGS:JAAVVJ|G4P62_T018441"; gene "larp1"; locus_tag "G4P62_011187"; note "transcript variant X4"; orig_protein_id "gnl|WGS:JAAVVJ|G4P62_P018441"; orig_transcript_id "gnl|WGS:JAAVVJ|G4P62_T018441"; product "La ribonucleoprotein domain family member 1"; transcript_biotype "mRNA"; exon_number "4";
CM025022.1	Genbank	exon	20438146	20438280	.	+	.	gene_id "G4P62_011187"; transcript_id "gnl|WGS:JAAVVJ|G4P62_T018441"; gene "larp1"; locus_tag "G4P62_011187"; note "transcript variant X4"; orig_protein_id "gnl|WGS:JAAVVJ|G4P62_P018441"; orig_transcript_id "gnl|WGS:JAAVVJ|G4P62_T018441"; product "La ribonucleoprotein domain family member 1"; transcript_biotype "mRNA"; exon_number "5";
CM025022.1	Genbank	exon	20438440	20438592	.	+	.	gene_id "G4P62_011187"; transcript_id "gnl|WGS:JAAVVJ|G4P62_T018441"; gene "larp1"; locus_tag "G4P62_011187"; note "transcript variant X4"; orig_protein_id "gnl|WGS:JAAVVJ|G4P62_P018441"; orig_transcript_id "gnl|WGS:JAAVVJ|G4P62_T018441"; product "La ribonucleoprotein domain family member 1"; transcript_biotype "mRNA"; exon_number "6";
CM025022.1	Genbank	exon	20440712	20440874	.	+	.	gene_id "G4P62_011187"; transcript_id "gnl|WGS:JAAVVJ|G4P62_T018441"; gene "larp1"; locus_tag "G4P62_011187"; note "transcript variant X4"; orig_protein_id "gnl|WGS:JAAVVJ|G4P62_P018441"; orig_transcript_id "gnl|WGS:JAAVVJ|G4P62_T018441"; product "La ribonucleoprotein domain family member 1"; transcript_biotype "mRNA"; exon_number "7";
CM025022.1	Genbank	exon	20441616	20441760	.	+	.	gene_id "G4P62_011187"; transcript_id "gnl|WGS:JAAVVJ|G4P62_T018441"; gene "larp1"; locus_tag "G4P62_011187"; note "transcript variant X4"; orig_protein_id "gnl|WGS:JAAVVJ|G4P62_P018441"; orig_transcript_id "gnl|WGS:JAAVVJ|G4P62_T018441"; product "La ribonucleoprotein domain family member 1"; transcript_biotype "mRNA"; exon_number "8";
CM025022.1	Genbank	exon	20441842	20442016	.	+	.	gene_id "G4P62_011187"; transcript_id "gnl|WGS:JAAVVJ|G4P62_T018441"; gene "larp1"; locus_tag "G4P62_011187"; note "transcript variant X4"; orig_protein_id "gnl|WGS:JAAVVJ|G4P62_P018441"; orig_transcript_id "gnl|WGS:JAAVVJ|G4P62_T018441"; product "La ribonucleoprotein domain family member 1"; transcript_biotype "mRNA"; exon_number "9";
CM025022.1	Genbank	exon	20442088	20442254	.	+	.	gene_id "G4P62_011187"; transcript_id "gnl|WGS:JAAVVJ|G4P62_T018441"; gene "larp1"; locus_tag "G4P62_011187"; note "transcript variant X4"; orig_protein_id "gnl|WGS:JAAVVJ|G4P62_P018441"; orig_transcript_id "gnl|WGS:JAAVVJ|G4P62_T018441"; product "La ribonucleoprotein domain family member 1"; transcript_biotype "mRNA"; exon_number "10";
CM025022.1	Genbank	exon	20442343	20442438	.	+	.	gene_id "G4P62_011187"; transcript_id "gnl|WGS:JAAVVJ|G4P62_T018441"; gene "larp1"; locus_tag "G4P62_011187"; note "transcript variant X4"; orig_protein_id "gnl|WGS:JAAVVJ|G4P62_P018441"; orig_transcript_id "gnl|WGS:JAAVVJ|G4P62_T018441"; product "La ribonucleoprotein domain family member 1"; transcript_biotype "mRNA"; exon_number "11";
CM025022.1	Genbank	exon	20442559	20442885	.	+	.	gene_id "G4P62_011187"; transcript_id "gnl|WGS:JAAVVJ|G4P62_T018441"; gene "larp1"; locus_tag "G4P62_011187"; note "transcript variant X4"; orig_protein_id "gnl|WGS:JAAVVJ|G4P62_P018441"; orig_transcript_id "gnl|WGS:JAAVVJ|G4P62_T018441"; product "La ribonucleoprotein domain family member 1"; transcript_biotype "mRNA"; exon_number "12";
CM025022.1	Genbank	exon	20443645	20443768	.	+	.	gene_id "G4P62_011187"; transcript_id "gnl|WGS:JAAVVJ|G4P62_T018441"; gene "larp1"; locus_tag "G4P62_011187"; note "transcript variant X4"; orig_protein_id "gnl|WGS:JAAVVJ|G4P62_P018441"; orig_transcript_id "gnl|WGS:JAAVVJ|G4P62_T018441"; product "La ribonucleoprotein domain family member 1"; transcript_biotype "mRNA"; exon_number "13";
CM025022.1	Genbank	exon	20444154	20444359	.	+	.	gene_id "G4P62_011187"; transcript_id "gnl|WGS:JAAVVJ|G4P62_T018441"; gene "larp1"; locus_tag "G4P62_011187"; note "transcript variant X4"; orig_protein_id "gnl|WGS:JAAVVJ|G4P62_P018441"; orig_transcript_id "gnl|WGS:JAAVVJ|G4P62_T018441"; product "La ribonucleoprotein domain family member 1"; transcript_biotype "mRNA"; exon_number "14";
CM025022.1	Genbank	exon	20444438	20444544	.	+	.	gene_id "G4P62_011187"; transcript_id "gnl|WGS:JAAVVJ|G4P62_T018441"; gene "larp1"; locus_tag "G4P62_011187"; note "transcript variant X4"; orig_protein_id "gnl|WGS:JAAVVJ|G4P62_P018441"; orig_transcript_id "gnl|WGS:JAAVVJ|G4P62_T018441"; product "La ribonucleoprotein domain family member 1"; transcript_biotype "mRNA"; exon_number "15";
CM025022.1	Genbank	exon	20444635	20444792	.	+	.	gene_id "G4P62_011187"; transcript_id "gnl|WGS:JAAVVJ|G4P62_T018441"; gene "larp1"; locus_tag "G4P62_011187"; note "transcript variant X4"; orig_protein_id "gnl|WGS:JAAVVJ|G4P62_P018441"; orig_transcript_id "gnl|WGS:JAAVVJ|G4P62_T018441"; product "La ribonucleoprotein domain family member 1"; transcript_biotype "mRNA"; exon_number "16";
CM025022.1	Genbank	exon	20444875	20445019	.	+	.	gene_id "G4P62_011187"; transcript_id "gnl|WGS:JAAVVJ|G4P62_T018441"; gene "larp1"; locus_tag "G4P62_011187"; note "transcript variant X4"; orig_protein_id "gnl|WGS:JAAVVJ|G4P62_P018441"; orig_transcript_id "gnl|WGS:JAAVVJ|G4P62_T018441"; product "La ribonucleoprotein domain family member 1"; transcript_biotype "mRNA"; exon_number "17";
CM025022.1	Genbank	exon	20445096	20445205	.	+	.	gene_id "G4P62_011187"; transcript_id "gnl|WGS:JAAVVJ|G4P62_T018441"; gene "larp1"; locus_tag "G4P62_011187"; note "transcript variant X4"; orig_protein_id "gnl|WGS:JAAVVJ|G4P62_P018441"; orig_transcript_id "gnl|WGS:JAAVVJ|G4P62_T018441"; product "La ribonucleoprotein domain family member 1"; transcript_biotype "mRNA"; exon_number "18";
CM025022.1	Genbank	exon	20445307	20445434	.	+	.	gene_id "G4P62_011187"; transcript_id "gnl|WGS:JAAVVJ|G4P62_T018441"; gene "larp1"; locus_tag "G4P62_011187"; note "transcript variant X4"; orig_protein_id "gnl|WGS:JAAVVJ|G4P62_P018441"; orig_transcript_id "gnl|WGS:JAAVVJ|G4P62_T018441"; product "La ribonucleoprotein domain family member 1"; transcript_biotype "mRNA"; exon_number "19";
CM025022.1	Genbank	exon	20445507	20447540	.	+	.	gene_id "G4P62_011187"; transcript_id "gnl|WGS:JAAVVJ|G4P62_T018441"; gene "larp1"; locus_tag "G4P62_011187"; note "transcript variant X4"; orig_protein_id "gnl|WGS:JAAVVJ|G4P62_P018441"; orig_transcript_id "gnl|WGS:JAAVVJ|G4P62_T018441"; product "La ribonucleoprotein domain family member 1"; transcript_biotype "mRNA"; exon_number "20";
CM025022.1	Genbank	CDS	20401085	20401454	.	+	0	gene_id "G4P62_011187"; transcript_id "gnl|WGS:JAAVVJ|G4P62_T018441"; gbkey "CDS"; gene "larp1"; locus_tag "G4P62_011187"; orig_transcript_id "gnl|WGS:JAAVVJ|G4P62_T018441"; product "transcript variant X4"; protein_id "KAF7206174.1"; exon_number "1";
CM025022.1	Genbank	CDS	20426022	20426086	.	+	2	gene_id "G4P62_011187"; transcript_id "gnl|WGS:JAAVVJ|G4P62_T018441"; gbkey "CDS"; gene "larp1"; locus_tag "G4P62_011187"; orig_transcript_id "gnl|WGS:JAAVVJ|G4P62_T018441"; product "transcript variant X4"; protein_id "KAF7206174.1"; exon_number "2";
CM025022.1	Genbank	CDS	20428112	20428177	.	+	0	gene_id "G4P62_011187"; transcript_id "gnl|WGS:JAAVVJ|G4P62_T018441"; gbkey "CDS"; gene "larp1"; locus_tag "G4P62_011187"; orig_transcript_id "gnl|WGS:JAAVVJ|G4P62_T018441"; product "transcript variant X4"; protein_id "KAF7206174.1"; exon_number "3";
CM025022.1	Genbank	CDS	20436262	20436412	.	+	0	gene_id "G4P62_011187"; transcript_id "gnl|WGS:JAAVVJ|G4P62_T018441"; gbkey "CDS"; gene "larp1"; locus_tag "G4P62_011187"; orig_transcript_id "gnl|WGS:JAAVVJ|G4P62_T018441"; product "transcript variant X4"; protein_id "KAF7206174.1"; exon_number "4";
CM025022.1	Genbank	CDS	20438146	20438280	.	+	2	gene_id "G4P62_011187"; transcript_id "gnl|WGS:JAAVVJ|G4P62_T018441"; gbkey "CDS"; gene "larp1"; locus_tag "G4P62_011187"; orig_transcript_id "gnl|WGS:JAAVVJ|G4P62_T018441"; product "transcript variant X4"; protein_id "KAF7206174.1"; exon_number "5";
CM025022.1	Genbank	CDS	20438440	20438592	.	+	2	gene_id "G4P62_011187"; transcript_id "gnl|WGS:JAAVVJ|G4P62_T018441"; gbkey "CDS"; gene "larp1"; locus_tag "G4P62_011187"; orig_transcript_id "gnl|WGS:JAAVVJ|G4P62_T018441"; product "transcript variant X4"; protein_id "KAF7206174.1"; exon_number "6";
CM025022.1	Genbank	CDS	20440712	20440874	.	+	2	gene_id "G4P62_011187"; transcript_id "gnl|WGS:JAAVVJ|G4P62_T018441"; gbkey "CDS"; gene "larp1"; locus_tag "G4P62_011187"; orig_transcript_id "gnl|WGS:JAAVVJ|G4P62_T018441"; product "transcript variant X4"; protein_id "KAF7206174.1"; exon_number "7";
CM025022.1	Genbank	CDS	20441616	20441760	.	+	1	gene_id "G4P62_011187"; transcript_id "gnl|WGS:JAAVVJ|G4P62_T018441"; gbkey "CDS"; gene "larp1"; locus_tag "G4P62_011187"; orig_transcript_id "gnl|WGS:JAAVVJ|G4P62_T018441"; product "transcript variant X4"; protein_id "KAF7206174.1"; exon_number "8";
CM025022.1	Genbank	CDS	20441842	20442016	.	+	0	gene_id "G4P62_011187"; transcript_id "gnl|WGS:JAAVVJ|G4P62_T018441"; gbkey "CDS"; gene "larp1"; locus_tag "G4P62_011187"; orig_transcript_id "gnl|WGS:JAAVVJ|G4P62_T018441"; product "transcript variant X4"; protein_id "KAF7206174.1"; exon_number "9";
CM025022.1	Genbank	CDS	20442088	20442254	.	+	2	gene_id "G4P62_011187"; transcript_id "gnl|WGS:JAAVVJ|G4P62_T018441"; gbkey "CDS"; gene "larp1"; locus_tag "G4P62_011187"; orig_transcript_id "gnl|WGS:JAAVVJ|G4P62_T018441"; product "transcript variant X4"; protein_id "KAF7206174.1"; exon_number "10";
CM025022.1	Genbank	CDS	20442343	20442438	.	+	0	gene_id "G4P62_011187"; transcript_id "gnl|WGS:JAAVVJ|G4P62_T018441"; gbkey "CDS"; gene "larp1"; locus_tag "G4P62_011187"; orig_transcript_id "gnl|WGS:JAAVVJ|G4P62_T018441"; product "transcript variant X4"; protein_id "KAF7206174.1"; exon_number "11";
CM025022.1	Genbank	CDS	20442559	20442885	.	+	0	gene_id "G4P62_011187"; transcript_id "gnl|WGS:JAAVVJ|G4P62_T018441"; gbkey "CDS"; gene "larp1"; locus_tag "G4P62_011187"; orig_transcript_id "gnl|WGS:JAAVVJ|G4P62_T018441"; product "transcript variant X4"; protein_id "KAF7206174.1"; exon_number "12";
CM025022.1	Genbank	CDS	20443645	20443768	.	+	0	gene_id "G4P62_011187"; transcript_id "gnl|WGS:JAAVVJ|G4P62_T018441"; gbkey "CDS"; gene "larp1"; locus_tag "G4P62_011187"; orig_transcript_id "gnl|WGS:JAAVVJ|G4P62_T018441"; product "transcript variant X4"; protein_id "KAF7206174.1"; exon_number "13";
CM025022.1	Genbank	CDS	20444154	20444359	.	+	2	gene_id "G4P62_011187"; transcript_id "gnl|WGS:JAAVVJ|G4P62_T018441"; gbkey "CDS"; gene "larp1"; locus_tag "G4P62_011187"; orig_transcript_id "gnl|WGS:JAAVVJ|G4P62_T018441"; product "transcript variant X4"; protein_id "KAF7206174.1"; exon_number "14";
CM025022.1	Genbank	CDS	20444438	20444544	.	+	0	gene_id "G4P62_011187"; transcript_id "gnl|WGS:JAAVVJ|G4P62_T018441"; gbkey "CDS"; gene "larp1"; locus_tag "G4P62_011187"; orig_transcript_id "gnl|WGS:JAAVVJ|G4P62_T018441"; product "transcript variant X4"; protein_id "KAF7206174.1"; exon_number "15";
CM025022.1	Genbank	CDS	20444635	20444792	.	+	1	gene_id "G4P62_011187"; transcript_id "gnl|WGS:JAAVVJ|G4P62_T018441"; gbkey "CDS"; gene "larp1"; locus_tag "G4P62_011187"; orig_transcript_id "gnl|WGS:JAAVVJ|G4P62_T018441"; product "transcript variant X4"; protein_id "KAF7206174.1"; exon_number "16";
CM025022.1	Genbank	CDS	20444875	20445019	.	+	2	gene_id "G4P62_011187"; transcript_id "gnl|WGS:JAAVVJ|G4P62_T018441"; gbkey "CDS"; gene "larp1"; locus_tag "G4P62_011187"; orig_transcript_id "gnl|WGS:JAAVVJ|G4P62_T018441"; product "transcript variant X4"; protein_id "KAF7206174.1"; exon_number "17";
CM025022.1	Genbank	CDS	20445096	20445205	.	+	1	gene_id "G4P62_011187"; transcript_id "gnl|WGS:JAAVVJ|G4P62_T018441"; gbkey "CDS"; gene "larp1"; locus_tag "G4P62_011187"; orig_transcript_id "gnl|WGS:JAAVVJ|G4P62_T018441"; product "transcript variant X4"; protein_id "KAF7206174.1"; exon_number "18";
CM025022.1	Genbank	CDS	20445307	20445434	.	+	2	gene_id "G4P62_011187"; transcript_id "gnl|WGS:JAAVVJ|G4P62_T018441"; gbkey "CDS"; gene "larp1"; locus_tag "G4P62_011187"; orig_transcript_id "gnl|WGS:JAAVVJ|G4P62_T018441"; product "transcript variant X4"; protein_id "KAF7206174.1"; exon_number "19";
CM025022.1	Genbank	CDS	20445507	20445707	.	+	0	gene_id "G4P62_011187"; transcript_id "gnl|WGS:JAAVVJ|G4P62_T018441"; gbkey "CDS"; gene "larp1"; locus_tag "G4P62_011187"; orig_transcript_id "gnl|WGS:JAAVVJ|G4P62_T018441"; product "transcript variant X4"; protein_id "KAF7206174.1"; exon_number "20";
CM025022.1	Genbank	start_codon	20401085	20401087	.	+	0	gene_id "G4P62_011187"; transcript_id "gnl|WGS:JAAVVJ|G4P62_T018441"; gbkey "CDS"; gene "larp1"; locus_tag "G4P62_011187"; orig_transcript_id "gnl|WGS:JAAVVJ|G4P62_T018441"; product "transcript variant X4"; protein_id "KAF7206174.1"; exon_number "1";
CM025022.1	Genbank	stop_codon	20445708	20445710	.	+	0	gene_id "G4P62_011187"; transcript_id "gnl|WGS:JAAVVJ|G4P62_T018441"; gbkey "CDS"; gene "larp1"; locus_tag "G4P62_011187"; orig_transcript_id "gnl|WGS:JAAVVJ|G4P62_T018441"; product "transcript variant X4"; protein_id "KAF7206174.1"; exon_number "20";
CM025022.1	Genbank	transcript	20400803	20447540	.	+	.	gene_id "G4P62_011187"; transcript_id "gnl|WGS:JAAVVJ|G4P62_T018442"; gbkey "mRNA"; gene "larp1"; locus_tag "G4P62_011187"; note "transcript variant X2"; orig_protein_id "gnl|WGS:JAAVVJ|G4P62_P018442"; orig_transcript_id "gnl|WGS:JAAVVJ|G4P62_T018442"; product "La ribonucleoprotein domain family member 1"; transcript_biotype "mRNA";
CM025022.1	Genbank	exon	20400803	20401454	.	+	.	gene_id "G4P62_011187"; transcript_id "gnl|WGS:JAAVVJ|G4P62_T018442"; gene "larp1"; locus_tag "G4P62_011187"; note "transcript variant X2"; orig_protein_id "gnl|WGS:JAAVVJ|G4P62_P018442"; orig_transcript_id "gnl|WGS:JAAVVJ|G4P62_T018442"; product "La ribonucleoprotein domain family member 1"; transcript_biotype "mRNA"; exon_number "1";
CM025022.1	Genbank	exon	20426022	20426086	.	+	.	gene_id "G4P62_011187"; transcript_id "gnl|WGS:JAAVVJ|G4P62_T018442"; gene "larp1"; locus_tag "G4P62_011187"; note "transcript variant X2"; orig_protein_id "gnl|WGS:JAAVVJ|G4P62_P018442"; orig_transcript_id "gnl|WGS:JAAVVJ|G4P62_T018442"; product "La ribonucleoprotein domain family member 1"; transcript_biotype "mRNA"; exon_number "2";
CM025022.1	Genbank	exon	20428112	20428177	.	+	.	gene_id "G4P62_011187"; transcript_id "gnl|WGS:JAAVVJ|G4P62_T018442"; gene "larp1"; locus_tag "G4P62_011187"; note "transcript variant X2"; orig_protein_id "gnl|WGS:JAAVVJ|G4P62_P018442"; orig_transcript_id "gnl|WGS:JAAVVJ|G4P62_T018442"; product "La ribonucleoprotein domain family member 1"; transcript_biotype "mRNA"; exon_number "3";
CM025022.1	Genbank	exon	20431544	20431615	.	+	.	gene_id "G4P62_011187"; transcript_id "gnl|WGS:JAAVVJ|G4P62_T018442"; gene "larp1"; locus_tag "G4P62_011187"; note "transcript variant X2"; orig_protein_id "gnl|WGS:JAAVVJ|G4P62_P018442"; orig_transcript_id "gnl|WGS:JAAVVJ|G4P62_T018442"; product "La ribonucleoprotein domain family member 1"; transcript_biotype "mRNA"; exon_number "4";
CM025022.1	Genbank	exon	20436262	20436412	.	+	.	gene_id "G4P62_011187"; transcript_id "gnl|WGS:JAAVVJ|G4P62_T018442"; gene "larp1"; locus_tag "G4P62_011187"; note "transcript variant X2"; orig_protein_id "gnl|WGS:JAAVVJ|G4P62_P018442"; orig_transcript_id "gnl|WGS:JAAVVJ|G4P62_T018442"; product "La ribonucleoprotein domain family member 1"; transcript_biotype "mRNA"; exon_number "5";
CM025022.1	Genbank	exon	20438146	20438280	.	+	.	gene_id "G4P62_011187"; transcript_id "gnl|WGS:JAAVVJ|G4P62_T018442"; gene "larp1"; locus_tag "G4P62_011187"; note "transcript variant X2"; orig_protein_id "gnl|WGS:JAAVVJ|G4P62_P018442"; orig_transcript_id "gnl|WGS:JAAVVJ|G4P62_T018442"; product "La ribonucleoprotein domain family member 1"; transcript_biotype "mRNA"; exon_number "6";
CM025022.1	Genbank	exon	20438440	20438592	.	+	.	gene_id "G4P62_011187"; transcript_id "gnl|WGS:JAAVVJ|G4P62_T018442"; gene "larp1"; locus_tag "G4P62_011187"; note "transcript variant X2"; orig_protein_id "gnl|WGS:JAAVVJ|G4P62_P018442"; orig_transcript_id "gnl|WGS:JAAVVJ|G4P62_T018442"; product "La ribonucleoprotein domain family member 1"; transcript_biotype "mRNA"; exon_number "7";
CM025022.1	Genbank	exon	20440712	20440874	.	+	.	gene_id "G4P62_011187"; transcript_id "gnl|WGS:JAAVVJ|G4P62_T018442"; gene "larp1"; locus_tag "G4P62_011187"; note "transcript variant X2"; orig_protein_id "gnl|WGS:JAAVVJ|G4P62_P018442"; orig_transcript_id "gnl|WGS:JAAVVJ|G4P62_T018442"; product "La ribonucleoprotein domain family member 1"; transcript_biotype "mRNA"; exon_number "8";
CM025022.1	Genbank	exon	20441616	20441760	.	+	.	gene_id "G4P62_011187"; transcript_id "gnl|WGS:JAAVVJ|G4P62_T018442"; gene "larp1"; locus_tag "G4P62_011187"; note "transcript variant X2"; orig_protein_id "gnl|WGS:JAAVVJ|G4P62_P018442"; orig_transcript_id "gnl|WGS:JAAVVJ|G4P62_T018442"; product "La ribonucleoprotein domain family member 1"; transcript_biotype "mRNA"; exon_number "9";
CM025022.1	Genbank	exon	20441842	20442016	.	+	.	gene_id "G4P62_011187"; transcript_id "gnl|WGS:JAAVVJ|G4P62_T018442"; gene "larp1"; locus_tag "G4P62_011187"; note "transcript variant X2"; orig_protein_id "gnl|WGS:JAAVVJ|G4P62_P018442"; orig_transcript_id "gnl|WGS:JAAVVJ|G4P62_T018442"; product "La ribonucleoprotein domain family member 1"; transcript_biotype "mRNA"; exon_number "10";
CM025022.1	Genbank	exon	20442088	20442254	.	+	.	gene_id "G4P62_011187"; transcript_id "gnl|WGS:JAAVVJ|G4P62_T018442"; gene "larp1"; locus_tag "G4P62_011187"; note "transcript variant X2"; orig_protein_id "gnl|WGS:JAAVVJ|G4P62_P018442"; orig_transcript_id "gnl|WGS:JAAVVJ|G4P62_T018442"; product "La ribonucleoprotein domain family member 1"; transcript_biotype "mRNA"; exon_number "11";
CM025022.1	Genbank	exon	20442358	20442438	.	+	.	gene_id "G4P62_011187"; transcript_id "gnl|WGS:JAAVVJ|G4P62_T018442"; gene "larp1"; locus_tag "G4P62_011187"; note "transcript variant X2"; orig_protein_id "gnl|WGS:JAAVVJ|G4P62_P018442"; orig_transcript_id "gnl|WGS:JAAVVJ|G4P62_T018442"; product "La ribonucleoprotein domain family member 1"; transcript_biotype "mRNA"; exon_number "12";
CM025022.1	Genbank	exon	20442559	20442885	.	+	.	gene_id "G4P62_011187"; transcript_id "gnl|WGS:JAAVVJ|G4P62_T018442"; gene "larp1"; locus_tag "G4P62_011187"; note "transcript variant X2"; orig_protein_id "gnl|WGS:JAAVVJ|G4P62_P018442"; orig_transcript_id "gnl|WGS:JAAVVJ|G4P62_T018442"; product "La ribonucleoprotein domain family member 1"; transcript_biotype "mRNA"; exon_number "13";
CM025022.1	Genbank	exon	20443645	20443768	.	+	.	gene_id "G4P62_011187"; transcript_id "gnl|WGS:JAAVVJ|G4P62_T018442"; gene "larp1"; locus_tag "G4P62_011187"; note "transcript variant X2"; orig_protein_id "gnl|WGS:JAAVVJ|G4P62_P018442"; orig_transcript_id "gnl|WGS:JAAVVJ|G4P62_T018442"; product "La ribonucleoprotein domain family member 1"; transcript_biotype "mRNA"; exon_number "14";
CM025022.1	Genbank	exon	20444154	20444359	.	+	.	gene_id "G4P62_011187"; transcript_id "gnl|WGS:JAAVVJ|G4P62_T018442"; gene "larp1"; locus_tag "G4P62_011187"; note "transcript variant X2"; orig_protein_id "gnl|WGS:JAAVVJ|G4P62_P018442"; orig_transcript_id "gnl|WGS:JAAVVJ|G4P62_T018442"; product "La ribonucleoprotein domain family member 1"; transcript_biotype "mRNA"; exon_number "15";
CM025022.1	Genbank	exon	20444438	20444544	.	+	.	gene_id "G4P62_011187"; transcript_id "gnl|WGS:JAAVVJ|G4P62_T018442"; gene "larp1"; locus_tag "G4P62_011187"; note "transcript variant X2"; orig_protein_id "gnl|WGS:JAAVVJ|G4P62_P018442"; orig_transcript_id "gnl|WGS:JAAVVJ|G4P62_T018442"; product "La ribonucleoprotein domain family member 1"; transcript_biotype "mRNA"; exon_number "16";
CM025022.1	Genbank	exon	20444635	20444792	.	+	.	gene_id "G4P62_011187"; transcript_id "gnl|WGS:JAAVVJ|G4P62_T018442"; gene "larp1"; locus_tag "G4P62_011187"; note "transcript variant X2"; orig_protein_id "gnl|WGS:JAAVVJ|G4P62_P018442"; orig_transcript_id "gnl|WGS:JAAVVJ|G4P62_T018442"; product "La ribonucleoprotein domain family member 1"; transcript_biotype "mRNA"; exon_number "17";
CM025022.1	Genbank	exon	20444875	20445019	.	+	.	gene_id "G4P62_011187"; transcript_id "gnl|WGS:JAAVVJ|G4P62_T018442"; gene "larp1"; locus_tag "G4P62_011187"; note "transcript variant X2"; orig_protein_id "gnl|WGS:JAAVVJ|G4P62_P018442"; orig_transcript_id "gnl|WGS:JAAVVJ|G4P62_T018442"; product "La ribonucleoprotein domain family member 1"; transcript_biotype "mRNA"; exon_number "18";
CM025022.1	Genbank	exon	20445096	20445205	.	+	.	gene_id "G4P62_011187"; transcript_id "gnl|WGS:JAAVVJ|G4P62_T018442"; gene "larp1"; locus_tag "G4P62_011187"; note "transcript variant X2"; orig_protein_id "gnl|WGS:JAAVVJ|G4P62_P018442"; orig_transcript_id "gnl|WGS:JAAVVJ|G4P62_T018442"; product "La ribonucleoprotein domain family member 1"; transcript_biotype "mRNA"; exon_number "19";
CM025022.1	Genbank	exon	20445307	20445434	.	+	.	gene_id "G4P62_011187"; transcript_id "gnl|WGS:JAAVVJ|G4P62_T018442"; gene "larp1"; locus_tag "G4P62_011187"; note "transcript variant X2"; orig_protein_id "gnl|WGS:JAAVVJ|G4P62_P018442"; orig_transcript_id "gnl|WGS:JAAVVJ|G4P62_T018442"; product "La ribonucleoprotein domain family member 1"; transcript_biotype "mRNA"; exon_number "20";
CM025022.1	Genbank	exon	20445507	20447540	.	+	.	gene_id "G4P62_011187"; transcript_id "gnl|WGS:JAAVVJ|G4P62_T018442"; gene "larp1"; locus_tag "G4P62_011187"; note "transcript variant X2"; orig_protein_id "gnl|WGS:JAAVVJ|G4P62_P018442"; orig_transcript_id "gnl|WGS:JAAVVJ|G4P62_T018442"; product "La ribonucleoprotein domain family member 1"; transcript_biotype "mRNA"; exon_number "21";
CM025022.1	Genbank	CDS	20401085	20401454	.	+	0	gene_id "G4P62_011187"; transcript_id "gnl|WGS:JAAVVJ|G4P62_T018442"; gbkey "CDS"; gene "larp1"; locus_tag "G4P62_011187"; orig_transcript_id "gnl|WGS:JAAVVJ|G4P62_T018442"; product "transcript variant X2"; protein_id "KAF7206175.1"; exon_number "1";
CM025022.1	Genbank	CDS	20426022	20426086	.	+	2	gene_id "G4P62_011187"; transcript_id "gnl|WGS:JAAVVJ|G4P62_T018442"; gbkey "CDS"; gene "larp1"; locus_tag "G4P62_011187"; orig_transcript_id "gnl|WGS:JAAVVJ|G4P62_T018442"; product "transcript variant X2"; protein_id "KAF7206175.1"; exon_number "2";
CM025022.1	Genbank	CDS	20428112	20428177	.	+	0	gene_id "G4P62_011187"; transcript_id "gnl|WGS:JAAVVJ|G4P62_T018442"; gbkey "CDS"; gene "larp1"; locus_tag "G4P62_011187"; orig_transcript_id "gnl|WGS:JAAVVJ|G4P62_T018442"; product "transcript variant X2"; protein_id "KAF7206175.1"; exon_number "3";
CM025022.1	Genbank	CDS	20431544	20431615	.	+	0	gene_id "G4P62_011187"; transcript_id "gnl|WGS:JAAVVJ|G4P62_T018442"; gbkey "CDS"; gene "larp1"; locus_tag "G4P62_011187"; orig_transcript_id "gnl|WGS:JAAVVJ|G4P62_T018442"; product "transcript variant X2"; protein_id "KAF7206175.1"; exon_number "4";
CM025022.1	Genbank	CDS	20436262	20436412	.	+	0	gene_id "G4P62_011187"; transcript_id "gnl|WGS:JAAVVJ|G4P62_T018442"; gbkey "CDS"; gene "larp1"; locus_tag "G4P62_011187"; orig_transcript_id "gnl|WGS:JAAVVJ|G4P62_T018442"; product "transcript variant X2"; protein_id "KAF7206175.1"; exon_number "5";
CM025022.1	Genbank	CDS	20438146	20438280	.	+	2	gene_id "G4P62_011187"; transcript_id "gnl|WGS:JAAVVJ|G4P62_T018442"; gbkey "CDS"; gene "larp1"; locus_tag "G4P62_011187"; orig_transcript_id "gnl|WGS:JAAVVJ|G4P62_T018442"; product "transcript variant X2"; protein_id "KAF7206175.1"; exon_number "6";
CM025022.1	Genbank	CDS	20438440	20438592	.	+	2	gene_id "G4P62_011187"; transcript_id "gnl|WGS:JAAVVJ|G4P62_T018442"; gbkey "CDS"; gene "larp1"; locus_tag "G4P62_011187"; orig_transcript_id "gnl|WGS:JAAVVJ|G4P62_T018442"; product "transcript variant X2"; protein_id "KAF7206175.1"; exon_number "7";
CM025022.1	Genbank	CDS	20440712	20440874	.	+	2	gene_id "G4P62_011187"; transcript_id "gnl|WGS:JAAVVJ|G4P62_T018442"; gbkey "CDS"; gene "larp1"; locus_tag "G4P62_011187"; orig_transcript_id "gnl|WGS:JAAVVJ|G4P62_T018442"; product "transcript variant X2"; protein_id "KAF7206175.1"; exon_number "8";
CM025022.1	Genbank	CDS	20441616	20441760	.	+	1	gene_id "G4P62_011187"; transcript_id "gnl|WGS:JAAVVJ|G4P62_T018442"; gbkey "CDS"; gene "larp1"; locus_tag "G4P62_011187"; orig_transcript_id "gnl|WGS:JAAVVJ|G4P62_T018442"; product "transcript variant X2"; protein_id "KAF7206175.1"; exon_number "9";
CM025022.1	Genbank	CDS	20441842	20442016	.	+	0	gene_id "G4P62_011187"; transcript_id "gnl|WGS:JAAVVJ|G4P62_T018442"; gbkey "CDS"; gene "larp1"; locus_tag "G4P62_011187"; orig_transcript_id "gnl|WGS:JAAVVJ|G4P62_T018442"; product "transcript variant X2"; protein_id "KAF7206175.1"; exon_number "10";
CM025022.1	Genbank	CDS	20442088	20442254	.	+	2	gene_id "G4P62_011187"; transcript_id "gnl|WGS:JAAVVJ|G4P62_T018442"; gbkey "CDS"; gene "larp1"; locus_tag "G4P62_011187"; orig_transcript_id "gnl|WGS:JAAVVJ|G4P62_T018442"; product "transcript variant X2"; protein_id "KAF7206175.1"; exon_number "11";
CM025022.1	Genbank	CDS	20442358	20442438	.	+	0	gene_id "G4P62_011187"; transcript_id "gnl|WGS:JAAVVJ|G4P62_T018442"; gbkey "CDS"; gene "larp1"; locus_tag "G4P62_011187"; orig_transcript_id "gnl|WGS:JAAVVJ|G4P62_T018442"; product "transcript variant X2"; protein_id "KAF7206175.1"; exon_number "12";
CM025022.1	Genbank	CDS	20442559	20442885	.	+	0	gene_id "G4P62_011187"; transcript_id "gnl|WGS:JAAVVJ|G4P62_T018442"; gbkey "CDS"; gene "larp1"; locus_tag "G4P62_011187"; orig_transcript_id "gnl|WGS:JAAVVJ|G4P62_T018442"; product "transcript variant X2"; protein_id "KAF7206175.1"; exon_number "13";
CM025022.1	Genbank	CDS	20443645	20443768	.	+	0	gene_id "G4P62_011187"; transcript_id "gnl|WGS:JAAVVJ|G4P62_T018442"; gbkey "CDS"; gene "larp1"; locus_tag "G4P62_011187"; orig_transcript_id "gnl|WGS:JAAVVJ|G4P62_T018442"; product "transcript variant X2"; protein_id "KAF7206175.1"; exon_number "14";
CM025022.1	Genbank	CDS	20444154	20444359	.	+	2	gene_id "G4P62_011187"; transcript_id "gnl|WGS:JAAVVJ|G4P62_T018442"; gbkey "CDS"; gene "larp1"; locus_tag "G4P62_011187"; orig_transcript_id "gnl|WGS:JAAVVJ|G4P62_T018442"; product "transcript variant X2"; protein_id "KAF7206175.1"; exon_number "15";
CM025022.1	Genbank	CDS	20444438	20444544	.	+	0	gene_id "G4P62_011187"; transcript_id "gnl|WGS:JAAVVJ|G4P62_T018442"; gbkey "CDS"; gene "larp1"; locus_tag "G4P62_011187"; orig_transcript_id "gnl|WGS:JAAVVJ|G4P62_T018442"; product "transcript variant X2"; protein_id "KAF7206175.1"; exon_number "16";
CM025022.1	Genbank	CDS	20444635	20444792	.	+	1	gene_id "G4P62_011187"; transcript_id "gnl|WGS:JAAVVJ|G4P62_T018442"; gbkey "CDS"; gene "larp1"; locus_tag "G4P62_011187"; orig_transcript_id "gnl|WGS:JAAVVJ|G4P62_T018442"; product "transcript variant X2"; protein_id "KAF7206175.1"; exon_number "17";
CM025022.1	Genbank	CDS	20444875	20445019	.	+	2	gene_id "G4P62_011187"; transcript_id "gnl|WGS:JAAVVJ|G4P62_T018442"; gbkey "CDS"; gene "larp1"; locus_tag "G4P62_011187"; orig_transcript_id "gnl|WGS:JAAVVJ|G4P62_T018442"; product "transcript variant X2"; protein_id "KAF7206175.1"; exon_number "18";
CM025022.1	Genbank	CDS	20445096	20445205	.	+	1	gene_id "G4P62_011187"; transcript_id "gnl|WGS:JAAVVJ|G4P62_T018442"; gbkey "CDS"; gene "larp1"; locus_tag "G4P62_011187"; orig_transcript_id "gnl|WGS:JAAVVJ|G4P62_T018442"; product "transcript variant X2"; protein_id "KAF7206175.1"; exon_number "19";
CM025022.1	Genbank	CDS	20445307	20445434	.	+	2	gene_id "G4P62_011187"; transcript_id "gnl|WGS:JAAVVJ|G4P62_T018442"; gbkey "CDS"; gene "larp1"; locus_tag "G4P62_011187"; orig_transcript_id "gnl|WGS:JAAVVJ|G4P62_T018442"; product "transcript variant X2"; protein_id "KAF7206175.1"; exon_number "20";
CM025022.1	Genbank	CDS	20445507	20445707	.	+	0	gene_id "G4P62_011187"; transcript_id "gnl|WGS:JAAVVJ|G4P62_T018442"; gbkey "CDS"; gene "larp1"; locus_tag "G4P62_011187"; orig_transcript_id "gnl|WGS:JAAVVJ|G4P62_T018442"; product "transcript variant X2"; protein_id "KAF7206175.1"; exon_number "21";
CM025022.1	Genbank	start_codon	20401085	20401087	.	+	0	gene_id "G4P62_011187"; transcript_id "gnl|WGS:JAAVVJ|G4P62_T018442"; gbkey "CDS"; gene "larp1"; locus_tag "G4P62_011187"; orig_transcript_id "gnl|WGS:JAAVVJ|G4P62_T018442"; product "transcript variant X2"; protein_id "KAF7206175.1"; exon_number "1";
CM025022.1	Genbank	stop_codon	20445708	20445710	.	+	0	gene_id "G4P62_011187"; transcript_id "gnl|WGS:JAAVVJ|G4P62_T018442"; gbkey "CDS"; gene "larp1"; locus_tag "G4P62_011187"; orig_transcript_id "gnl|WGS:JAAVVJ|G4P62_T018442"; product "transcript variant X2"; protein_id "KAF7206175.1"; exon_number "21";
CM025022.1	Genbank	gene	20448310	20459569	.	-	.	gene_id "G4P62_011188"; transcript_id ""; description "fatty acid hydroxylase domain-containing protein"; gbkey "Gene"; gene "faxdc2"; gene_biotype "protein_coding"; locus_tag "G4P62_011188";
CM025022.1	Genbank	transcript	20448310	20459569	.	-	.	gene_id "G4P62_011188"; transcript_id "gnl|WGS:JAAVVJ|G4P62_T018443"; gbkey "mRNA"; gene "faxdc2"; locus_tag "G4P62_011188"; orig_protein_id "gnl|WGS:JAAVVJ|G4P62_P018443"; orig_transcript_id "gnl|WGS:JAAVVJ|G4P62_T018443"; product "fatty acid hydroxylase domain containing 2"; transcript_biotype "mRNA";
CM025022.1	Genbank	exon	20459433	20459569	.	-	.	gene_id "G4P62_011188"; transcript_id "gnl|WGS:JAAVVJ|G4P62_T018443"; gene "faxdc2"; locus_tag "G4P62_011188"; orig_protein_id "gnl|WGS:JAAVVJ|G4P62_P018443"; orig_transcript_id "gnl|WGS:JAAVVJ|G4P62_T018443"; product "fatty acid hydroxylase domain containing 2"; transcript_biotype "mRNA"; exon_number "1";
CM025022.1	Genbank	exon	20458619	20458659	.	-	.	gene_id "G4P62_011188"; transcript_id "gnl|WGS:JAAVVJ|G4P62_T018443"; gene "faxdc2"; locus_tag "G4P62_011188"; orig_protein_id "gnl|WGS:JAAVVJ|G4P62_P018443"; orig_transcript_id "gnl|WGS:JAAVVJ|G4P62_T018443"; product "fatty acid hydroxylase domain containing 2"; transcript_biotype "mRNA"; exon_number "2";
CM025022.1	Genbank	exon	20456346	20456443	.	-	.	gene_id "G4P62_011188"; transcript_id "gnl|WGS:JAAVVJ|G4P62_T018443"; gene "faxdc2"; locus_tag "G4P62_011188"; orig_protein_id "gnl|WGS:JAAVVJ|G4P62_P018443"; orig_transcript_id "gnl|WGS:JAAVVJ|G4P62_T018443"; product "fatty acid hydroxylase domain containing 2"; transcript_biotype "mRNA"; exon_number "3";
CM025022.1	Genbank	exon	20455774	20455877	.	-	.	gene_id "G4P62_011188"; transcript_id "gnl|WGS:JAAVVJ|G4P62_T018443"; gene "faxdc2"; locus_tag "G4P62_011188"; orig_protein_id "gnl|WGS:JAAVVJ|G4P62_P018443"; orig_transcript_id "gnl|WGS:JAAVVJ|G4P62_T018443"; product "fatty acid hydroxylase domain containing 2"; transcript_biotype "mRNA"; exon_number "4";
CM025022.1	Genbank	exon	20455422	20455543	.	-	.	gene_id "G4P62_011188"; transcript_id "gnl|WGS:JAAVVJ|G4P62_T018443"; gene "faxdc2"; locus_tag "G4P62_011188"; orig_protein_id "gnl|WGS:JAAVVJ|G4P62_P018443"; orig_transcript_id "gnl|WGS:JAAVVJ|G4P62_T018443"; product "fatty acid hydroxylase domain containing 2"; transcript_biotype "mRNA"; exon_number "5";
CM025022.1	Genbank	exon	20451076	20451281	.	-	.	gene_id "G4P62_011188"; transcript_id "gnl|WGS:JAAVVJ|G4P62_T018443"; gene "faxdc2"; locus_tag "G4P62_011188"; orig_protein_id "gnl|WGS:JAAVVJ|G4P62_P018443"; orig_transcript_id "gnl|WGS:JAAVVJ|G4P62_T018443"; product "fatty acid hydroxylase domain containing 2"; transcript_biotype "mRNA"; exon_number "6";
CM025022.1	Genbank	exon	20450894	20450999	.	-	.	gene_id "G4P62_011188"; transcript_id "gnl|WGS:JAAVVJ|G4P62_T018443"; gene "faxdc2"; locus_tag "G4P62_011188"; orig_protein_id "gnl|WGS:JAAVVJ|G4P62_P018443"; orig_transcript_id "gnl|WGS:JAAVVJ|G4P62_T018443"; product "fatty acid hydroxylase domain containing 2"; transcript_biotype "mRNA"; exon_number "7";
CM025022.1	Genbank	exon	20450649	20450815	.	-	.	gene_id "G4P62_011188"; transcript_id "gnl|WGS:JAAVVJ|G4P62_T018443"; gene "faxdc2"; locus_tag "G4P62_011188"; orig_protein_id "gnl|WGS:JAAVVJ|G4P62_P018443"; orig_transcript_id "gnl|WGS:JAAVVJ|G4P62_T018443"; product "fatty acid hydroxylase domain containing 2"; transcript_biotype "mRNA"; exon_number "8";
CM025022.1	Genbank	exon	20448310	20450370	.	-	.	gene_id "G4P62_011188"; transcript_id "gnl|WGS:JAAVVJ|G4P62_T018443"; gene "faxdc2"; locus_tag "G4P62_011188"; orig_protein_id "gnl|WGS:JAAVVJ|G4P62_P018443"; orig_transcript_id "gnl|WGS:JAAVVJ|G4P62_T018443"; product "fatty acid hydroxylase domain containing 2"; transcript_biotype "mRNA"; exon_number "9";
CM025022.1	Genbank	CDS	20459433	20459457	.	-	0	gene_id "G4P62_011188"; transcript_id "gnl|WGS:JAAVVJ|G4P62_T018443"; gbkey "CDS"; gene "faxdc2"; locus_tag "G4P62_011188"; orig_transcript_id "gnl|WGS:JAAVVJ|G4P62_T018443"; product "fatty acid hydroxylase domain containing 2"; protein_id "KAF7206176.1"; exon_number "1";
CM025022.1	Genbank	CDS	20458619	20458659	.	-	2	gene_id "G4P62_011188"; transcript_id "gnl|WGS:JAAVVJ|G4P62_T018443"; gbkey "CDS"; gene "faxdc2"; locus_tag "G4P62_011188"; orig_transcript_id "gnl|WGS:JAAVVJ|G4P62_T018443"; product "fatty acid hydroxylase domain containing 2"; protein_id "KAF7206176.1"; exon_number "2";
CM025022.1	Genbank	CDS	20456346	20456443	.	-	0	gene_id "G4P62_011188"; transcript_id "gnl|WGS:JAAVVJ|G4P62_T018443"; gbkey "CDS"; gene "faxdc2"; locus_tag "G4P62_011188"; orig_transcript_id "gnl|WGS:JAAVVJ|G4P62_T018443"; product "fatty acid hydroxylase domain containing 2"; protein_id "KAF7206176.1"; exon_number "3";
CM025022.1	Genbank	CDS	20455774	20455877	.	-	1	gene_id "G4P62_011188"; transcript_id "gnl|WGS:JAAVVJ|G4P62_T018443"; gbkey "CDS"; gene "faxdc2"; locus_tag "G4P62_011188"; orig_transcript_id "gnl|WGS:JAAVVJ|G4P62_T018443"; product "fatty acid hydroxylase domain containing 2"; protein_id "KAF7206176.1"; exon_number "4";
CM025022.1	Genbank	CDS	20455422	20455543	.	-	2	gene_id "G4P62_011188"; transcript_id "gnl|WGS:JAAVVJ|G4P62_T018443"; gbkey "CDS"; gene "faxdc2"; locus_tag "G4P62_011188"; orig_transcript_id "gnl|WGS:JAAVVJ|G4P62_T018443"; product "fatty acid hydroxylase domain containing 2"; protein_id "KAF7206176.1"; exon_number "5";
CM025022.1	Genbank	CDS	20451076	20451281	.	-	0	gene_id "G4P62_011188"; transcript_id "gnl|WGS:JAAVVJ|G4P62_T018443"; gbkey "CDS"; gene "faxdc2"; locus_tag "G4P62_011188"; orig_transcript_id "gnl|WGS:JAAVVJ|G4P62_T018443"; product "fatty acid hydroxylase domain containing 2"; protein_id "KAF7206176.1"; exon_number "6";
CM025022.1	Genbank	CDS	20450894	20450999	.	-	1	gene_id "G4P62_011188"; transcript_id "gnl|WGS:JAAVVJ|G4P62_T018443"; gbkey "CDS"; gene "faxdc2"; locus_tag "G4P62_011188"; orig_transcript_id "gnl|WGS:JAAVVJ|G4P62_T018443"; product "fatty acid hydroxylase domain containing 2"; protein_id "KAF7206176.1"; exon_number "7";
CM025022.1	Genbank	CDS	20450649	20450815	.	-	0	gene_id "G4P62_011188"; transcript_id "gnl|WGS:JAAVVJ|G4P62_T018443"; gbkey "CDS"; gene "faxdc2"; locus_tag "G4P62_011188"; orig_transcript_id "gnl|WGS:JAAVVJ|G4P62_T018443"; product "fatty acid hydroxylase domain containing 2"; protein_id "KAF7206176.1"; exon_number "8";
CM025022.1	Genbank	CDS	20450217	20450370	.	-	1	gene_id "G4P62_011188"; transcript_id "gnl|WGS:JAAVVJ|G4P62_T018443"; gbkey "CDS"; gene "faxdc2"; locus_tag "G4P62_011188"; orig_transcript_id "gnl|WGS:JAAVVJ|G4P62_T018443"; product "fatty acid hydroxylase domain containing 2"; protein_id "KAF7206176.1"; exon_number "9";
CM025022.1	Genbank	start_codon	20459455	20459457	.	-	0	gene_id "G4P62_011188"; transcript_id "gnl|WGS:JAAVVJ|G4P62_T018443"; gbkey "CDS"; gene "faxdc2"; locus_tag "G4P62_011188"; orig_transcript_id "gnl|WGS:JAAVVJ|G4P62_T018443"; product "fatty acid hydroxylase domain containing 2"; protein_id "KAF7206176.1"; exon_number "1";
CM025022.1	Genbank	stop_codon	20450214	20450216	.	-	0	gene_id "G4P62_011188"; transcript_id "gnl|WGS:JAAVVJ|G4P62_T018443"; gbkey "CDS"; gene "faxdc2"; locus_tag "G4P62_011188"; orig_transcript_id "gnl|WGS:JAAVVJ|G4P62_T018443"; product "fatty acid hydroxylase domain containing 2"; protein_id "KAF7206176.1"; exon_number "9";
CM025022.1	Genbank	gene	20462376	20478786	.	+	.	gene_id "G4P62_011189"; transcript_id ""; description "core histone macro-H2A 1 isoform X1"; gbkey "Gene"; gene_biotype "protein_coding"; locus_tag "G4P62_011189"; note "LOC107386699";
CM025022.1	Genbank	transcript	20462376	20478786	.	+	.	gene_id "G4P62_011189"; transcript_id "gnl|WGS:JAAVVJ|G4P62_T018444"; gbkey "mRNA"; locus_tag "G4P62_011189"; note "transcript variant X1"; orig_protein_id "gnl|WGS:JAAVVJ|G4P62_P018444"; orig_transcript_id "gnl|WGS:JAAVVJ|G4P62_T018444"; product "core histone macro-H2A.1"; transcript_biotype "mRNA";
CM025022.1	Genbank	exon	20462376	20462551	.	+	.	gene_id "G4P62_011189"; transcript_id "gnl|WGS:JAAVVJ|G4P62_T018444"; locus_tag "G4P62_011189"; note "transcript variant X1"; orig_protein_id "gnl|WGS:JAAVVJ|G4P62_P018444"; orig_transcript_id "gnl|WGS:JAAVVJ|G4P62_T018444"; product "core histone macro-H2A.1"; transcript_biotype "mRNA"; exon_number "1";
CM025022.1	Genbank	exon	20464082	20464282	.	+	.	gene_id "G4P62_011189"; transcript_id "gnl|WGS:JAAVVJ|G4P62_T018444"; locus_tag "G4P62_011189"; note "transcript variant X1"; orig_protein_id "gnl|WGS:JAAVVJ|G4P62_P018444"; orig_transcript_id "gnl|WGS:JAAVVJ|G4P62_T018444"; product "core histone macro-H2A.1"; transcript_biotype "mRNA"; exon_number "2";
CM025022.1	Genbank	exon	20464380	20464486	.	+	.	gene_id "G4P62_011189"; transcript_id "gnl|WGS:JAAVVJ|G4P62_T018444"; locus_tag "G4P62_011189"; note "transcript variant X1"; orig_protein_id "gnl|WGS:JAAVVJ|G4P62_P018444"; orig_transcript_id "gnl|WGS:JAAVVJ|G4P62_T018444"; product "core histone macro-H2A.1"; transcript_biotype "mRNA"; exon_number "3";
CM025022.1	Genbank	exon	20464578	20464769	.	+	.	gene_id "G4P62_011189"; transcript_id "gnl|WGS:JAAVVJ|G4P62_T018444"; locus_tag "G4P62_011189"; note "transcript variant X1"; orig_protein_id "gnl|WGS:JAAVVJ|G4P62_P018444"; orig_transcript_id "gnl|WGS:JAAVVJ|G4P62_T018444"; product "core histone macro-H2A.1"; transcript_biotype "mRNA"; exon_number "4";
CM025022.1	Genbank	exon	20464906	20465013	.	+	.	gene_id "G4P62_011189"; transcript_id "gnl|WGS:JAAVVJ|G4P62_T018444"; locus_tag "G4P62_011189"; note "transcript variant X1"; orig_protein_id "gnl|WGS:JAAVVJ|G4P62_P018444"; orig_transcript_id "gnl|WGS:JAAVVJ|G4P62_T018444"; product "core histone macro-H2A.1"; transcript_biotype "mRNA"; exon_number "5";
CM025022.1	Genbank	exon	20467032	20467131	.	+	.	gene_id "G4P62_011189"; transcript_id "gnl|WGS:JAAVVJ|G4P62_T018444"; locus_tag "G4P62_011189"; note "transcript variant X1"; orig_protein_id "gnl|WGS:JAAVVJ|G4P62_P018444"; orig_transcript_id "gnl|WGS:JAAVVJ|G4P62_T018444"; product "core histone macro-H2A.1"; transcript_biotype "mRNA"; exon_number "6";
CM025022.1	Genbank	exon	20471719	20471808	.	+	.	gene_id "G4P62_011189"; transcript_id "gnl|WGS:JAAVVJ|G4P62_T018444"; locus_tag "G4P62_011189"; note "transcript variant X1"; orig_protein_id "gnl|WGS:JAAVVJ|G4P62_P018444"; orig_transcript_id "gnl|WGS:JAAVVJ|G4P62_T018444"; product "core histone macro-H2A.1"; transcript_biotype "mRNA"; exon_number "7";
CM025022.1	Genbank	exon	20477192	20477366	.	+	.	gene_id "G4P62_011189"; transcript_id "gnl|WGS:JAAVVJ|G4P62_T018444"; locus_tag "G4P62_011189"; note "transcript variant X1"; orig_protein_id "gnl|WGS:JAAVVJ|G4P62_P018444"; orig_transcript_id "gnl|WGS:JAAVVJ|G4P62_T018444"; product "core histone macro-H2A.1"; transcript_biotype "mRNA"; exon_number "8";
CM025022.1	Genbank	exon	20477499	20478786	.	+	.	gene_id "G4P62_011189"; transcript_id "gnl|WGS:JAAVVJ|G4P62_T018444"; locus_tag "G4P62_011189"; note "transcript variant X1"; orig_protein_id "gnl|WGS:JAAVVJ|G4P62_P018444"; orig_transcript_id "gnl|WGS:JAAVVJ|G4P62_T018444"; product "core histone macro-H2A.1"; transcript_biotype "mRNA"; exon_number "9";
CM025022.1	Genbank	CDS	20464111	20464282	.	+	0	gene_id "G4P62_011189"; transcript_id "gnl|WGS:JAAVVJ|G4P62_T018444"; gbkey "CDS"; locus_tag "G4P62_011189"; orig_transcript_id "gnl|WGS:JAAVVJ|G4P62_T018444"; product "transcript variant X1"; protein_id "KAF7206177.1"; exon_number "2";
CM025022.1	Genbank	CDS	20464380	20464486	.	+	2	gene_id "G4P62_011189"; transcript_id "gnl|WGS:JAAVVJ|G4P62_T018444"; gbkey "CDS"; locus_tag "G4P62_011189"; orig_transcript_id "gnl|WGS:JAAVVJ|G4P62_T018444"; product "transcript variant X1"; protein_id "KAF7206177.1"; exon_number "3";
CM025022.1	Genbank	CDS	20464578	20464769	.	+	0	gene_id "G4P62_011189"; transcript_id "gnl|WGS:JAAVVJ|G4P62_T018444"; gbkey "CDS"; locus_tag "G4P62_011189"; orig_transcript_id "gnl|WGS:JAAVVJ|G4P62_T018444"; product "transcript variant X1"; protein_id "KAF7206177.1"; exon_number "4";
CM025022.1	Genbank	CDS	20464906	20465013	.	+	0	gene_id "G4P62_011189"; transcript_id "gnl|WGS:JAAVVJ|G4P62_T018444"; gbkey "CDS"; locus_tag "G4P62_011189"; orig_transcript_id "gnl|WGS:JAAVVJ|G4P62_T018444"; product "transcript variant X1"; protein_id "KAF7206177.1"; exon_number "5";
CM025022.1	Genbank	CDS	20467032	20467131	.	+	0	gene_id "G4P62_011189"; transcript_id "gnl|WGS:JAAVVJ|G4P62_T018444"; gbkey "CDS"; locus_tag "G4P62_011189"; orig_transcript_id "gnl|WGS:JAAVVJ|G4P62_T018444"; product "transcript variant X1"; protein_id "KAF7206177.1"; exon_number "6";
CM025022.1	Genbank	CDS	20471719	20471808	.	+	2	gene_id "G4P62_011189"; transcript_id "gnl|WGS:JAAVVJ|G4P62_T018444"; gbkey "CDS"; locus_tag "G4P62_011189"; orig_transcript_id "gnl|WGS:JAAVVJ|G4P62_T018444"; product "transcript variant X1"; protein_id "KAF7206177.1"; exon_number "7";
CM025022.1	Genbank	CDS	20477192	20477366	.	+	2	gene_id "G4P62_011189"; transcript_id "gnl|WGS:JAAVVJ|G4P62_T018444"; gbkey "CDS"; locus_tag "G4P62_011189"; orig_transcript_id "gnl|WGS:JAAVVJ|G4P62_T018444"; product "transcript variant X1"; protein_id "KAF7206177.1"; exon_number "8";
CM025022.1	Genbank	CDS	20477499	20477661	.	+	1	gene_id "G4P62_011189"; transcript_id "gnl|WGS:JAAVVJ|G4P62_T018444"; gbkey "CDS"; locus_tag "G4P62_011189"; orig_transcript_id "gnl|WGS:JAAVVJ|G4P62_T018444"; product "transcript variant X1"; protein_id "KAF7206177.1"; exon_number "9";
CM025022.1	Genbank	start_codon	20464111	20464113	.	+	0	gene_id "G4P62_011189"; transcript_id "gnl|WGS:JAAVVJ|G4P62_T018444"; gbkey "CDS"; locus_tag "G4P62_011189"; orig_transcript_id "gnl|WGS:JAAVVJ|G4P62_T018444"; product "transcript variant X1"; protein_id "KAF7206177.1"; exon_number "2";
CM025022.1	Genbank	stop_codon	20477662	20477664	.	+	0	gene_id "G4P62_011189"; transcript_id "gnl|WGS:JAAVVJ|G4P62_T018444"; gbkey "CDS"; locus_tag "G4P62_011189"; orig_transcript_id "gnl|WGS:JAAVVJ|G4P62_T018444"; product "transcript variant X1"; protein_id "KAF7206177.1"; exon_number "9";
CM025022.1	Genbank	transcript	20462377	20478786	.	+	.	gene_id "G4P62_011189"; transcript_id "gnl|WGS:JAAVVJ|G4P62_T018445"; gbkey "mRNA"; locus_tag "G4P62_011189"; note "transcript variant X2"; orig_protein_id "gnl|WGS:JAAVVJ|G4P62_P018445"; orig_transcript_id "gnl|WGS:JAAVVJ|G4P62_T018445"; product "core histone macro-H2A.1"; transcript_biotype "mRNA";
CM025022.1	Genbank	exon	20462377	20462551	.	+	.	gene_id "G4P62_011189"; transcript_id "gnl|WGS:JAAVVJ|G4P62_T018445"; locus_tag "G4P62_011189"; note "transcript variant X2"; orig_protein_id "gnl|WGS:JAAVVJ|G4P62_P018445"; orig_transcript_id "gnl|WGS:JAAVVJ|G4P62_T018445"; product "core histone macro-H2A.1"; transcript_biotype "mRNA"; exon_number "1";
CM025022.1	Genbank	exon	20464082	20464282	.	+	.	gene_id "G4P62_011189"; transcript_id "gnl|WGS:JAAVVJ|G4P62_T018445"; locus_tag "G4P62_011189"; note "transcript variant X2"; orig_protein_id "gnl|WGS:JAAVVJ|G4P62_P018445"; orig_transcript_id "gnl|WGS:JAAVVJ|G4P62_T018445"; product "core histone macro-H2A.1"; transcript_biotype "mRNA"; exon_number "2";
CM025022.1	Genbank	exon	20464380	20464486	.	+	.	gene_id "G4P62_011189"; transcript_id "gnl|WGS:JAAVVJ|G4P62_T018445"; locus_tag "G4P62_011189"; note "transcript variant X2"; orig_protein_id "gnl|WGS:JAAVVJ|G4P62_P018445"; orig_transcript_id "gnl|WGS:JAAVVJ|G4P62_T018445"; product "core histone macro-H2A.1"; transcript_biotype "mRNA"; exon_number "3";
CM025022.1	Genbank	exon	20464578	20464769	.	+	.	gene_id "G4P62_011189"; transcript_id "gnl|WGS:JAAVVJ|G4P62_T018445"; locus_tag "G4P62_011189"; note "transcript variant X2"; orig_protein_id "gnl|WGS:JAAVVJ|G4P62_P018445"; orig_transcript_id "gnl|WGS:JAAVVJ|G4P62_T018445"; product "core histone macro-H2A.1"; transcript_biotype "mRNA"; exon_number "4";
CM025022.1	Genbank	exon	20464906	20465013	.	+	.	gene_id "G4P62_011189"; transcript_id "gnl|WGS:JAAVVJ|G4P62_T018445"; locus_tag "G4P62_011189"; note "transcript variant X2"; orig_protein_id "gnl|WGS:JAAVVJ|G4P62_P018445"; orig_transcript_id "gnl|WGS:JAAVVJ|G4P62_T018445"; product "core histone macro-H2A.1"; transcript_biotype "mRNA"; exon_number "5";
CM025022.1	Genbank	exon	20469204	20469294	.	+	.	gene_id "G4P62_011189"; transcript_id "gnl|WGS:JAAVVJ|G4P62_T018445"; locus_tag "G4P62_011189"; note "transcript variant X2"; orig_protein_id "gnl|WGS:JAAVVJ|G4P62_P018445"; orig_transcript_id "gnl|WGS:JAAVVJ|G4P62_T018445"; product "core histone macro-H2A.1"; transcript_biotype "mRNA"; exon_number "6";
CM025022.1	Genbank	exon	20471719	20471808	.	+	.	gene_id "G4P62_011189"; transcript_id "gnl|WGS:JAAVVJ|G4P62_T018445"; locus_tag "G4P62_011189"; note "transcript variant X2"; orig_protein_id "gnl|WGS:JAAVVJ|G4P62_P018445"; orig_transcript_id "gnl|WGS:JAAVVJ|G4P62_T018445"; product "core histone macro-H2A.1"; transcript_biotype "mRNA"; exon_number "7";
CM025022.1	Genbank	exon	20477192	20477366	.	+	.	gene_id "G4P62_011189"; transcript_id "gnl|WGS:JAAVVJ|G4P62_T018445"; locus_tag "G4P62_011189"; note "transcript variant X2"; orig_protein_id "gnl|WGS:JAAVVJ|G4P62_P018445"; orig_transcript_id "gnl|WGS:JAAVVJ|G4P62_T018445"; product "core histone macro-H2A.1"; transcript_biotype "mRNA"; exon_number "8";
CM025022.1	Genbank	exon	20477499	20478786	.	+	.	gene_id "G4P62_011189"; transcript_id "gnl|WGS:JAAVVJ|G4P62_T018445"; locus_tag "G4P62_011189"; note "transcript variant X2"; orig_protein_id "gnl|WGS:JAAVVJ|G4P62_P018445"; orig_transcript_id "gnl|WGS:JAAVVJ|G4P62_T018445"; product "core histone macro-H2A.1"; transcript_biotype "mRNA"; exon_number "9";
CM025022.1	Genbank	CDS	20464111	20464282	.	+	0	gene_id "G4P62_011189"; transcript_id "gnl|WGS:JAAVVJ|G4P62_T018445"; gbkey "CDS"; locus_tag "G4P62_011189"; orig_transcript_id "gnl|WGS:JAAVVJ|G4P62_T018445"; product "transcript variant X2"; protein_id "KAF7206178.1"; exon_number "2";
CM025022.1	Genbank	CDS	20464380	20464486	.	+	2	gene_id "G4P62_011189"; transcript_id "gnl|WGS:JAAVVJ|G4P62_T018445"; gbkey "CDS"; locus_tag "G4P62_011189"; orig_transcript_id "gnl|WGS:JAAVVJ|G4P62_T018445"; product "transcript variant X2"; protein_id "KAF7206178.1"; exon_number "3";
CM025022.1	Genbank	CDS	20464578	20464769	.	+	0	gene_id "G4P62_011189"; transcript_id "gnl|WGS:JAAVVJ|G4P62_T018445"; gbkey "CDS"; locus_tag "G4P62_011189"; orig_transcript_id "gnl|WGS:JAAVVJ|G4P62_T018445"; product "transcript variant X2"; protein_id "KAF7206178.1"; exon_number "4";
CM025022.1	Genbank	CDS	20464906	20465013	.	+	0	gene_id "G4P62_011189"; transcript_id "gnl|WGS:JAAVVJ|G4P62_T018445"; gbkey "CDS"; locus_tag "G4P62_011189"; orig_transcript_id "gnl|WGS:JAAVVJ|G4P62_T018445"; product "transcript variant X2"; protein_id "KAF7206178.1"; exon_number "5";
CM025022.1	Genbank	CDS	20469204	20469294	.	+	0	gene_id "G4P62_011189"; transcript_id "gnl|WGS:JAAVVJ|G4P62_T018445"; gbkey "CDS"; locus_tag "G4P62_011189"; orig_transcript_id "gnl|WGS:JAAVVJ|G4P62_T018445"; product "transcript variant X2"; protein_id "KAF7206178.1"; exon_number "6";
CM025022.1	Genbank	CDS	20471719	20471808	.	+	2	gene_id "G4P62_011189"; transcript_id "gnl|WGS:JAAVVJ|G4P62_T018445"; gbkey "CDS"; locus_tag "G4P62_011189"; orig_transcript_id "gnl|WGS:JAAVVJ|G4P62_T018445"; product "transcript variant X2"; protein_id "KAF7206178.1"; exon_number "7";
CM025022.1	Genbank	CDS	20477192	20477366	.	+	2	gene_id "G4P62_011189"; transcript_id "gnl|WGS:JAAVVJ|G4P62_T018445"; gbkey "CDS"; locus_tag "G4P62_011189"; orig_transcript_id "gnl|WGS:JAAVVJ|G4P62_T018445"; product "transcript variant X2"; protein_id "KAF7206178.1"; exon_number "8";
CM025022.1	Genbank	CDS	20477499	20477661	.	+	1	gene_id "G4P62_011189"; transcript_id "gnl|WGS:JAAVVJ|G4P62_T018445"; gbkey "CDS"; locus_tag "G4P62_011189"; orig_transcript_id "gnl|WGS:JAAVVJ|G4P62_T018445"; product "transcript variant X2"; protein_id "KAF7206178.1"; exon_number "9";
CM025022.1	Genbank	start_codon	20464111	20464113	.	+	0	gene_id "G4P62_011189"; transcript_id "gnl|WGS:JAAVVJ|G4P62_T018445"; gbkey "CDS"; locus_tag "G4P62_011189"; orig_transcript_id "gnl|WGS:JAAVVJ|G4P62_T018445"; product "transcript variant X2"; protein_id "KAF7206178.1"; exon_number "2";
CM025022.1	Genbank	stop_codon	20477662	20477664	.	+	0	gene_id "G4P62_011189"; transcript_id "gnl|WGS:JAAVVJ|G4P62_T018445"; gbkey "CDS"; locus_tag "G4P62_011189"; orig_transcript_id "gnl|WGS:JAAVVJ|G4P62_T018445"; product "transcript variant X2"; protein_id "KAF7206178.1"; exon_number "9";
CM025022.1	Genbank	gene	20595683	20604011	.	+	.	gene_id "G4P62_011190"; transcript_id ""; description "pituitary homeobox 1 isoform X3"; gbkey "Gene"; gene "pitx1"; gene_biotype "protein_coding"; locus_tag "G4P62_011190";
CM025022.1	Genbank	transcript	20595683	20604011	.	+	.	gene_id "G4P62_011190"; transcript_id "gnl|WGS:JAAVVJ|G4P62_T018446"; gbkey "mRNA"; gene "pitx1"; locus_tag "G4P62_011190"; note "transcript variant X3"; orig_protein_id "gnl|WGS:JAAVVJ|G4P62_P018446"; orig_transcript_id "gnl|WGS:JAAVVJ|G4P62_T018446"; product "paired like homeodomain 1"; transcript_biotype "mRNA";
CM025022.1	Genbank	exon	20595683	20595895	.	+	.	gene_id "G4P62_011190"; transcript_id "gnl|WGS:JAAVVJ|G4P62_T018446"; gene "pitx1"; locus_tag "G4P62_011190"; note "transcript variant X3"; orig_protein_id "gnl|WGS:JAAVVJ|G4P62_P018446"; orig_transcript_id "gnl|WGS:JAAVVJ|G4P62_T018446"; product "paired like homeodomain 1"; transcript_biotype "mRNA"; exon_number "1";
CM025022.1	Genbank	exon	20596543	20596597	.	+	.	gene_id "G4P62_011190"; transcript_id "gnl|WGS:JAAVVJ|G4P62_T018446"; gene "pitx1"; locus_tag "G4P62_011190"; note "transcript variant X3"; orig_protein_id "gnl|WGS:JAAVVJ|G4P62_P018446"; orig_transcript_id "gnl|WGS:JAAVVJ|G4P62_T018446"; product "paired like homeodomain 1"; transcript_biotype "mRNA"; exon_number "2";
CM025022.1	Genbank	exon	20601090	20601292	.	+	.	gene_id "G4P62_011190"; transcript_id "gnl|WGS:JAAVVJ|G4P62_T018446"; gene "pitx1"; locus_tag "G4P62_011190"; note "transcript variant X3"; orig_protein_id "gnl|WGS:JAAVVJ|G4P62_P018446"; orig_transcript_id "gnl|WGS:JAAVVJ|G4P62_T018446"; product "paired like homeodomain 1"; transcript_biotype "mRNA"; exon_number "3";
CM025022.1	Genbank	exon	20602816	20604011	.	+	.	gene_id "G4P62_011190"; transcript_id "gnl|WGS:JAAVVJ|G4P62_T018446"; gene "pitx1"; locus_tag "G4P62_011190"; note "transcript variant X3"; orig_protein_id "gnl|WGS:JAAVVJ|G4P62_P018446"; orig_transcript_id "gnl|WGS:JAAVVJ|G4P62_T018446"; product "paired like homeodomain 1"; transcript_biotype "mRNA"; exon_number "4";
CM025022.1	Genbank	CDS	20596552	20596597	.	+	0	gene_id "G4P62_011190"; transcript_id "gnl|WGS:JAAVVJ|G4P62_T018446"; gbkey "CDS"; gene "pitx1"; locus_tag "G4P62_011190"; orig_transcript_id "gnl|WGS:JAAVVJ|G4P62_T018446"; product "transcript variant X3"; protein_id "KAF7206179.1"; exon_number "2";
CM025022.1	Genbank	CDS	20601090	20601292	.	+	2	gene_id "G4P62_011190"; transcript_id "gnl|WGS:JAAVVJ|G4P62_T018446"; gbkey "CDS"; gene "pitx1"; locus_tag "G4P62_011190"; orig_transcript_id "gnl|WGS:JAAVVJ|G4P62_T018446"; product "transcript variant X3"; protein_id "KAF7206179.1"; exon_number "3";
CM025022.1	Genbank	CDS	20602816	20603364	.	+	0	gene_id "G4P62_011190"; transcript_id "gnl|WGS:JAAVVJ|G4P62_T018446"; gbkey "CDS"; gene "pitx1"; locus_tag "G4P62_011190"; orig_transcript_id "gnl|WGS:JAAVVJ|G4P62_T018446"; product "transcript variant X3"; protein_id "KAF7206179.1"; exon_number "4";
CM025022.1	Genbank	start_codon	20596552	20596554	.	+	0	gene_id "G4P62_011190"; transcript_id "gnl|WGS:JAAVVJ|G4P62_T018446"; gbkey "CDS"; gene "pitx1"; locus_tag "G4P62_011190"; orig_transcript_id "gnl|WGS:JAAVVJ|G4P62_T018446"; product "transcript variant X3"; protein_id "KAF7206179.1"; exon_number "2";
CM025022.1	Genbank	stop_codon	20603365	20603367	.	+	0	gene_id "G4P62_011190"; transcript_id "gnl|WGS:JAAVVJ|G4P62_T018446"; gbkey "CDS"; gene "pitx1"; locus_tag "G4P62_011190"; orig_transcript_id "gnl|WGS:JAAVVJ|G4P62_T018446"; product "transcript variant X3"; protein_id "KAF7206179.1"; exon_number "4";
CM025022.1	Genbank	transcript	20595684	20604011	.	+	.	gene_id "G4P62_011190"; transcript_id "gnl|WGS:JAAVVJ|G4P62_T018447"; gbkey "mRNA"; gene "pitx1"; locus_tag "G4P62_011190"; note "transcript variant X1"; orig_protein_id "gnl|WGS:JAAVVJ|G4P62_P018447"; orig_transcript_id "gnl|WGS:JAAVVJ|G4P62_T018447"; product "paired like homeodomain 1"; transcript_biotype "mRNA";
CM025022.1	Genbank	exon	20595684	20595895	.	+	.	gene_id "G4P62_011190"; transcript_id "gnl|WGS:JAAVVJ|G4P62_T018447"; gene "pitx1"; locus_tag "G4P62_011190"; note "transcript variant X1"; orig_protein_id "gnl|WGS:JAAVVJ|G4P62_P018447"; orig_transcript_id "gnl|WGS:JAAVVJ|G4P62_T018447"; product "paired like homeodomain 1"; transcript_biotype "mRNA"; exon_number "1";
CM025022.1	Genbank	exon	20596543	20596597	.	+	.	gene_id "G4P62_011190"; transcript_id "gnl|WGS:JAAVVJ|G4P62_T018447"; gene "pitx1"; locus_tag "G4P62_011190"; note "transcript variant X1"; orig_protein_id "gnl|WGS:JAAVVJ|G4P62_P018447"; orig_transcript_id "gnl|WGS:JAAVVJ|G4P62_T018447"; product "paired like homeodomain 1"; transcript_biotype "mRNA"; exon_number "2";
CM025022.1	Genbank	exon	20600200	20600343	.	+	.	gene_id "G4P62_011190"; transcript_id "gnl|WGS:JAAVVJ|G4P62_T018447"; gene "pitx1"; locus_tag "G4P62_011190"; note "transcript variant X1"; orig_protein_id "gnl|WGS:JAAVVJ|G4P62_P018447"; orig_transcript_id "gnl|WGS:JAAVVJ|G4P62_T018447"; product "paired like homeodomain 1"; transcript_biotype "mRNA"; exon_number "3";
CM025022.1	Genbank	exon	20601090	20601292	.	+	.	gene_id "G4P62_011190"; transcript_id "gnl|WGS:JAAVVJ|G4P62_T018447"; gene "pitx1"; locus_tag "G4P62_011190"; note "transcript variant X1"; orig_protein_id "gnl|WGS:JAAVVJ|G4P62_P018447"; orig_transcript_id "gnl|WGS:JAAVVJ|G4P62_T018447"; product "paired like homeodomain 1"; transcript_biotype "mRNA"; exon_number "4";
CM025022.1	Genbank	exon	20602816	20604011	.	+	.	gene_id "G4P62_011190"; transcript_id "gnl|WGS:JAAVVJ|G4P62_T018447"; gene "pitx1"; locus_tag "G4P62_011190"; note "transcript variant X1"; orig_protein_id "gnl|WGS:JAAVVJ|G4P62_P018447"; orig_transcript_id "gnl|WGS:JAAVVJ|G4P62_T018447"; product "paired like homeodomain 1"; transcript_biotype "mRNA"; exon_number "5";
CM025022.1	Genbank	CDS	20596552	20596597	.	+	0	gene_id "G4P62_011190"; transcript_id "gnl|WGS:JAAVVJ|G4P62_T018447"; gbkey "CDS"; gene "pitx1"; locus_tag "G4P62_011190"; orig_transcript_id "gnl|WGS:JAAVVJ|G4P62_T018447"; product "transcript variant X1"; protein_id "KAF7206180.1"; exon_number "2";
CM025022.1	Genbank	CDS	20600200	20600343	.	+	2	gene_id "G4P62_011190"; transcript_id "gnl|WGS:JAAVVJ|G4P62_T018447"; gbkey "CDS"; gene "pitx1"; locus_tag "G4P62_011190"; orig_transcript_id "gnl|WGS:JAAVVJ|G4P62_T018447"; product "transcript variant X1"; protein_id "KAF7206180.1"; exon_number "3";
CM025022.1	Genbank	CDS	20601090	20601292	.	+	2	gene_id "G4P62_011190"; transcript_id "gnl|WGS:JAAVVJ|G4P62_T018447"; gbkey "CDS"; gene "pitx1"; locus_tag "G4P62_011190"; orig_transcript_id "gnl|WGS:JAAVVJ|G4P62_T018447"; product "transcript variant X1"; protein_id "KAF7206180.1"; exon_number "4";
CM025022.1	Genbank	CDS	20602816	20603364	.	+	0	gene_id "G4P62_011190"; transcript_id "gnl|WGS:JAAVVJ|G4P62_T018447"; gbkey "CDS"; gene "pitx1"; locus_tag "G4P62_011190"; orig_transcript_id "gnl|WGS:JAAVVJ|G4P62_T018447"; product "transcript variant X1"; protein_id "KAF7206180.1"; exon_number "5";
CM025022.1	Genbank	start_codon	20596552	20596554	.	+	0	gene_id "G4P62_011190"; transcript_id "gnl|WGS:JAAVVJ|G4P62_T018447"; gbkey "CDS"; gene "pitx1"; locus_tag "G4P62_011190"; orig_transcript_id "gnl|WGS:JAAVVJ|G4P62_T018447"; product "transcript variant X1"; protein_id "KAF7206180.1"; exon_number "2";
CM025022.1	Genbank	stop_codon	20603365	20603367	.	+	0	gene_id "G4P62_011190"; transcript_id "gnl|WGS:JAAVVJ|G4P62_T018447"; gbkey "CDS"; gene "pitx1"; locus_tag "G4P62_011190"; orig_transcript_id "gnl|WGS:JAAVVJ|G4P62_T018447"; product "transcript variant X1"; protein_id "KAF7206180.1"; exon_number "5";
CM025022.1	Genbank	transcript	20599850	20604011	.	+	.	gene_id "G4P62_011190"; transcript_id "gnl|WGS:JAAVVJ|G4P62_T018448"; gbkey "mRNA"; gene "pitx1"; locus_tag "G4P62_011190"; note "transcript variant X2"; orig_protein_id "gnl|WGS:JAAVVJ|G4P62_P018448"; orig_transcript_id "gnl|WGS:JAAVVJ|G4P62_T018448"; product "paired like homeodomain 1"; transcript_biotype "mRNA";
CM025022.1	Genbank	exon	20599850	20600081	.	+	.	gene_id "G4P62_011190"; transcript_id "gnl|WGS:JAAVVJ|G4P62_T018448"; gene "pitx1"; locus_tag "G4P62_011190"; note "transcript variant X2"; orig_protein_id "gnl|WGS:JAAVVJ|G4P62_P018448"; orig_transcript_id "gnl|WGS:JAAVVJ|G4P62_T018448"; product "paired like homeodomain 1"; transcript_biotype "mRNA"; exon_number "1";
CM025022.1	Genbank	exon	20600200	20600343	.	+	.	gene_id "G4P62_011190"; transcript_id "gnl|WGS:JAAVVJ|G4P62_T018448"; gene "pitx1"; locus_tag "G4P62_011190"; note "transcript variant X2"; orig_protein_id "gnl|WGS:JAAVVJ|G4P62_P018448"; orig_transcript_id "gnl|WGS:JAAVVJ|G4P62_T018448"; product "paired like homeodomain 1"; transcript_biotype "mRNA"; exon_number "2";
CM025022.1	Genbank	exon	20601090	20601292	.	+	.	gene_id "G4P62_011190"; transcript_id "gnl|WGS:JAAVVJ|G4P62_T018448"; gene "pitx1"; locus_tag "G4P62_011190"; note "transcript variant X2"; orig_protein_id "gnl|WGS:JAAVVJ|G4P62_P018448"; orig_transcript_id "gnl|WGS:JAAVVJ|G4P62_T018448"; product "paired like homeodomain 1"; transcript_biotype "mRNA"; exon_number "3";
CM025022.1	Genbank	exon	20602816	20604011	.	+	.	gene_id "G4P62_011190"; transcript_id "gnl|WGS:JAAVVJ|G4P62_T018448"; gene "pitx1"; locus_tag "G4P62_011190"; note "transcript variant X2"; orig_protein_id "gnl|WGS:JAAVVJ|G4P62_P018448"; orig_transcript_id "gnl|WGS:JAAVVJ|G4P62_T018448"; product "paired like homeodomain 1"; transcript_biotype "mRNA"; exon_number "4";
CM025022.1	Genbank	CDS	20600205	20600343	.	+	0	gene_id "G4P62_011190"; transcript_id "gnl|WGS:JAAVVJ|G4P62_T018448"; gbkey "CDS"; gene "pitx1"; locus_tag "G4P62_011190"; orig_transcript_id "gnl|WGS:JAAVVJ|G4P62_T018448"; product "transcript variant X2"; protein_id "KAF7206181.1"; exon_number "2";
CM025022.1	Genbank	CDS	20601090	20601292	.	+	2	gene_id "G4P62_011190"; transcript_id "gnl|WGS:JAAVVJ|G4P62_T018448"; gbkey "CDS"; gene "pitx1"; locus_tag "G4P62_011190"; orig_transcript_id "gnl|WGS:JAAVVJ|G4P62_T018448"; product "transcript variant X2"; protein_id "KAF7206181.1"; exon_number "3";
CM025022.1	Genbank	CDS	20602816	20603364	.	+	0	gene_id "G4P62_011190"; transcript_id "gnl|WGS:JAAVVJ|G4P62_T018448"; gbkey "CDS"; gene "pitx1"; locus_tag "G4P62_011190"; orig_transcript_id "gnl|WGS:JAAVVJ|G4P62_T018448"; product "transcript variant X2"; protein_id "KAF7206181.1"; exon_number "4";
CM025022.1	Genbank	start_codon	20600205	20600207	.	+	0	gene_id "G4P62_011190"; transcript_id "gnl|WGS:JAAVVJ|G4P62_T018448"; gbkey "CDS"; gene "pitx1"; locus_tag "G4P62_011190"; orig_transcript_id "gnl|WGS:JAAVVJ|G4P62_T018448"; product "transcript variant X2"; protein_id "KAF7206181.1"; exon_number "2";
CM025022.1	Genbank	stop_codon	20603365	20603367	.	+	0	gene_id "G4P62_011190"; transcript_id "gnl|WGS:JAAVVJ|G4P62_T018448"; gbkey "CDS"; gene "pitx1"; locus_tag "G4P62_011190"; orig_transcript_id "gnl|WGS:JAAVVJ|G4P62_T018448"; product "transcript variant X2"; protein_id "KAF7206181.1"; exon_number "4";
CM025022.1	Genbank	gene	20615807	20641628	.	-	.	gene_id "G4P62_011191"; transcript_id ""; description "pterin-4-alpha-carbinolamine dehydratase 2-like"; gbkey "Gene"; gene_biotype "protein_coding"; locus_tag "G4P62_011191"; note "LOC107386701";
CM025022.1	Genbank	transcript	20615807	20641628	.	-	.	gene_id "G4P62_011191"; transcript_id "gnl|WGS:JAAVVJ|G4P62_T018449"; gbkey "mRNA"; locus_tag "G4P62_011191"; orig_protein_id "gnl|WGS:JAAVVJ|G4P62_P018449"; orig_transcript_id "gnl|WGS:JAAVVJ|G4P62_T018449"; product "pterin-4-alpha-carbinolamine dehydratase 2-like"; transcript_biotype "mRNA";
CM025022.1	Genbank	exon	20641425	20641628	.	-	.	gene_id "G4P62_011191"; transcript_id "gnl|WGS:JAAVVJ|G4P62_T018449"; locus_tag "G4P62_011191"; orig_protein_id "gnl|WGS:JAAVVJ|G4P62_P018449"; orig_transcript_id "gnl|WGS:JAAVVJ|G4P62_T018449"; product "pterin-4-alpha-carbinolamine dehydratase 2-like"; transcript_biotype "mRNA"; exon_number "1";
CM025022.1	Genbank	exon	20640358	20640489	.	-	.	gene_id "G4P62_011191"; transcript_id "gnl|WGS:JAAVVJ|G4P62_T018449"; locus_tag "G4P62_011191"; orig_protein_id "gnl|WGS:JAAVVJ|G4P62_P018449"; orig_transcript_id "gnl|WGS:JAAVVJ|G4P62_T018449"; product "pterin-4-alpha-carbinolamine dehydratase 2-like"; transcript_biotype "mRNA"; exon_number "2";
CM025022.1	Genbank	exon	20618434	20618514	.	-	.	gene_id "G4P62_011191"; transcript_id "gnl|WGS:JAAVVJ|G4P62_T018449"; locus_tag "G4P62_011191"; orig_protein_id "gnl|WGS:JAAVVJ|G4P62_P018449"; orig_transcript_id "gnl|WGS:JAAVVJ|G4P62_T018449"; product "pterin-4-alpha-carbinolamine dehydratase 2-like"; transcript_biotype "mRNA"; exon_number "3";
CM025022.1	Genbank	exon	20615807	20616033	.	-	.	gene_id "G4P62_011191"; transcript_id "gnl|WGS:JAAVVJ|G4P62_T018449"; locus_tag "G4P62_011191"; orig_protein_id "gnl|WGS:JAAVVJ|G4P62_P018449"; orig_transcript_id "gnl|WGS:JAAVVJ|G4P62_T018449"; product "pterin-4-alpha-carbinolamine dehydratase 2-like"; transcript_biotype "mRNA"; exon_number "4";
CM025022.1	Genbank	CDS	20641425	20641529	.	-	0	gene_id "G4P62_011191"; transcript_id "gnl|WGS:JAAVVJ|G4P62_T018449"; gbkey "CDS"; locus_tag "G4P62_011191"; orig_transcript_id "gnl|WGS:JAAVVJ|G4P62_T018449"; product "pterin-4-alpha-carbinolamine dehydratase 2-like"; protein_id "KAF7206182.1"; exon_number "1";
CM025022.1	Genbank	CDS	20640358	20640489	.	-	0	gene_id "G4P62_011191"; transcript_id "gnl|WGS:JAAVVJ|G4P62_T018449"; gbkey "CDS"; locus_tag "G4P62_011191"; orig_transcript_id "gnl|WGS:JAAVVJ|G4P62_T018449"; product "pterin-4-alpha-carbinolamine dehydratase 2-like"; protein_id "KAF7206182.1"; exon_number "2";
CM025022.1	Genbank	CDS	20618434	20618514	.	-	0	gene_id "G4P62_011191"; transcript_id "gnl|WGS:JAAVVJ|G4P62_T018449"; gbkey "CDS"; locus_tag "G4P62_011191"; orig_transcript_id "gnl|WGS:JAAVVJ|G4P62_T018449"; product "pterin-4-alpha-carbinolamine dehydratase 2-like"; protein_id "KAF7206182.1"; exon_number "3";
CM025022.1	Genbank	CDS	20615941	20616033	.	-	0	gene_id "G4P62_011191"; transcript_id "gnl|WGS:JAAVVJ|G4P62_T018449"; gbkey "CDS"; locus_tag "G4P62_011191"; orig_transcript_id "gnl|WGS:JAAVVJ|G4P62_T018449"; product "pterin-4-alpha-carbinolamine dehydratase 2-like"; protein_id "KAF7206182.1"; exon_number "4";
CM025022.1	Genbank	start_codon	20641527	20641529	.	-	0	gene_id "G4P62_011191"; transcript_id "gnl|WGS:JAAVVJ|G4P62_T018449"; gbkey "CDS"; locus_tag "G4P62_011191"; orig_transcript_id "gnl|WGS:JAAVVJ|G4P62_T018449"; product "pterin-4-alpha-carbinolamine dehydratase 2-like"; protein_id "KAF7206182.1"; exon_number "1";
CM025022.1	Genbank	stop_codon	20615938	20615940	.	-	0	gene_id "G4P62_011191"; transcript_id "gnl|WGS:JAAVVJ|G4P62_T018449"; gbkey "CDS"; locus_tag "G4P62_011191"; orig_transcript_id "gnl|WGS:JAAVVJ|G4P62_T018449"; product "pterin-4-alpha-carbinolamine dehydratase 2-like"; protein_id "KAF7206182.1"; exon_number "4";
CM025022.1	Genbank	gene	20642895	20651934	.	+	.	gene_id "G4P62_011192"; transcript_id ""; description "heat shock 70 kDa protein 4-like"; gbkey "Gene"; gene_biotype "protein_coding"; locus_tag "G4P62_011192"; note "LOC107386702";
CM025022.1	Genbank	transcript	20642895	20651934	.	+	.	gene_id "G4P62_011192"; transcript_id "gnl|WGS:JAAVVJ|G4P62_T018450"; gbkey "mRNA"; locus_tag "G4P62_011192"; orig_protein_id "gnl|WGS:JAAVVJ|G4P62_P018450"; orig_transcript_id "gnl|WGS:JAAVVJ|G4P62_T018450"; product "heat shock 70 kDa protein 4-like"; transcript_biotype "mRNA";
CM025022.1	Genbank	exon	20642895	20642955	.	+	.	gene_id "G4P62_011192"; transcript_id "gnl|WGS:JAAVVJ|G4P62_T018450"; locus_tag "G4P62_011192"; orig_protein_id "gnl|WGS:JAAVVJ|G4P62_P018450"; orig_transcript_id "gnl|WGS:JAAVVJ|G4P62_T018450"; product "heat shock 70 kDa protein 4-like"; transcript_biotype "mRNA"; exon_number "1";
CM025022.1	Genbank	exon	20643064	20643206	.	+	.	gene_id "G4P62_011192"; transcript_id "gnl|WGS:JAAVVJ|G4P62_T018450"; locus_tag "G4P62_011192"; orig_protein_id "gnl|WGS:JAAVVJ|G4P62_P018450"; orig_transcript_id "gnl|WGS:JAAVVJ|G4P62_T018450"; product "heat shock 70 kDa protein 4-like"; transcript_biotype "mRNA"; exon_number "2";
CM025022.1	Genbank	exon	20643969	20644026	.	+	.	gene_id "G4P62_011192"; transcript_id "gnl|WGS:JAAVVJ|G4P62_T018450"; locus_tag "G4P62_011192"; orig_protein_id "gnl|WGS:JAAVVJ|G4P62_P018450"; orig_transcript_id "gnl|WGS:JAAVVJ|G4P62_T018450"; product "heat shock 70 kDa protein 4-like"; transcript_biotype "mRNA"; exon_number "3";
CM025022.1	Genbank	exon	20644120	20644260	.	+	.	gene_id "G4P62_011192"; transcript_id "gnl|WGS:JAAVVJ|G4P62_T018450"; locus_tag "G4P62_011192"; orig_protein_id "gnl|WGS:JAAVVJ|G4P62_P018450"; orig_transcript_id "gnl|WGS:JAAVVJ|G4P62_T018450"; product "heat shock 70 kDa protein 4-like"; transcript_biotype "mRNA"; exon_number "4";
CM025022.1	Genbank	exon	20644443	20644565	.	+	.	gene_id "G4P62_011192"; transcript_id "gnl|WGS:JAAVVJ|G4P62_T018450"; locus_tag "G4P62_011192"; orig_protein_id "gnl|WGS:JAAVVJ|G4P62_P018450"; orig_transcript_id "gnl|WGS:JAAVVJ|G4P62_T018450"; product "heat shock 70 kDa protein 4-like"; transcript_biotype "mRNA"; exon_number "5";
CM025022.1	Genbank	exon	20644687	20644786	.	+	.	gene_id "G4P62_011192"; transcript_id "gnl|WGS:JAAVVJ|G4P62_T018450"; locus_tag "G4P62_011192"; orig_protein_id "gnl|WGS:JAAVVJ|G4P62_P018450"; orig_transcript_id "gnl|WGS:JAAVVJ|G4P62_T018450"; product "heat shock 70 kDa protein 4-like"; transcript_biotype "mRNA"; exon_number "6";
CM025022.1	Genbank	exon	20645813	20645946	.	+	.	gene_id "G4P62_011192"; transcript_id "gnl|WGS:JAAVVJ|G4P62_T018450"; locus_tag "G4P62_011192"; orig_protein_id "gnl|WGS:JAAVVJ|G4P62_P018450"; orig_transcript_id "gnl|WGS:JAAVVJ|G4P62_T018450"; product "heat shock 70 kDa protein 4-like"; transcript_biotype "mRNA"; exon_number "7";
CM025022.1	Genbank	exon	20646180	20646424	.	+	.	gene_id "G4P62_011192"; transcript_id "gnl|WGS:JAAVVJ|G4P62_T018450"; locus_tag "G4P62_011192"; orig_protein_id "gnl|WGS:JAAVVJ|G4P62_P018450"; orig_transcript_id "gnl|WGS:JAAVVJ|G4P62_T018450"; product "heat shock 70 kDa protein 4-like"; transcript_biotype "mRNA"; exon_number "8";
CM025022.1	Genbank	exon	20646631	20646707	.	+	.	gene_id "G4P62_011192"; transcript_id "gnl|WGS:JAAVVJ|G4P62_T018450"; locus_tag "G4P62_011192"; orig_protein_id "gnl|WGS:JAAVVJ|G4P62_P018450"; orig_transcript_id "gnl|WGS:JAAVVJ|G4P62_T018450"; product "heat shock 70 kDa protein 4-like"; transcript_biotype "mRNA"; exon_number "9";
CM025022.1	Genbank	exon	20646792	20646943	.	+	.	gene_id "G4P62_011192"; transcript_id "gnl|WGS:JAAVVJ|G4P62_T018450"; locus_tag "G4P62_011192"; orig_protein_id "gnl|WGS:JAAVVJ|G4P62_P018450"; orig_transcript_id "gnl|WGS:JAAVVJ|G4P62_T018450"; product "heat shock 70 kDa protein 4-like"; transcript_biotype "mRNA"; exon_number "10";
CM025022.1	Genbank	exon	20647198	20647304	.	+	.	gene_id "G4P62_011192"; transcript_id "gnl|WGS:JAAVVJ|G4P62_T018450"; locus_tag "G4P62_011192"; orig_protein_id "gnl|WGS:JAAVVJ|G4P62_P018450"; orig_transcript_id "gnl|WGS:JAAVVJ|G4P62_T018450"; product "heat shock 70 kDa protein 4-like"; transcript_biotype "mRNA"; exon_number "11";
CM025022.1	Genbank	exon	20647750	20647883	.	+	.	gene_id "G4P62_011192"; transcript_id "gnl|WGS:JAAVVJ|G4P62_T018450"; locus_tag "G4P62_011192"; orig_protein_id "gnl|WGS:JAAVVJ|G4P62_P018450"; orig_transcript_id "gnl|WGS:JAAVVJ|G4P62_T018450"; product "heat shock 70 kDa protein 4-like"; transcript_biotype "mRNA"; exon_number "12";
CM025022.1	Genbank	exon	20648097	20648284	.	+	.	gene_id "G4P62_011192"; transcript_id "gnl|WGS:JAAVVJ|G4P62_T018450"; locus_tag "G4P62_011192"; orig_protein_id "gnl|WGS:JAAVVJ|G4P62_P018450"; orig_transcript_id "gnl|WGS:JAAVVJ|G4P62_T018450"; product "heat shock 70 kDa protein 4-like"; transcript_biotype "mRNA"; exon_number "13";
CM025022.1	Genbank	exon	20648613	20648696	.	+	.	gene_id "G4P62_011192"; transcript_id "gnl|WGS:JAAVVJ|G4P62_T018450"; locus_tag "G4P62_011192"; orig_protein_id "gnl|WGS:JAAVVJ|G4P62_P018450"; orig_transcript_id "gnl|WGS:JAAVVJ|G4P62_T018450"; product "heat shock 70 kDa protein 4-like"; transcript_biotype "mRNA"; exon_number "14";
CM025022.1	Genbank	exon	20649845	20650000	.	+	.	gene_id "G4P62_011192"; transcript_id "gnl|WGS:JAAVVJ|G4P62_T018450"; locus_tag "G4P62_011192"; orig_protein_id "gnl|WGS:JAAVVJ|G4P62_P018450"; orig_transcript_id "gnl|WGS:JAAVVJ|G4P62_T018450"; product "heat shock 70 kDa protein 4-like"; transcript_biotype "mRNA"; exon_number "15";
CM025022.1	Genbank	exon	20650254	20650379	.	+	.	gene_id "G4P62_011192"; transcript_id "gnl|WGS:JAAVVJ|G4P62_T018450"; locus_tag "G4P62_011192"; orig_protein_id "gnl|WGS:JAAVVJ|G4P62_P018450"; orig_transcript_id "gnl|WGS:JAAVVJ|G4P62_T018450"; product "heat shock 70 kDa protein 4-like"; transcript_biotype "mRNA"; exon_number "16";
CM025022.1	Genbank	exon	20650460	20650567	.	+	.	gene_id "G4P62_011192"; transcript_id "gnl|WGS:JAAVVJ|G4P62_T018450"; locus_tag "G4P62_011192"; orig_protein_id "gnl|WGS:JAAVVJ|G4P62_P018450"; orig_transcript_id "gnl|WGS:JAAVVJ|G4P62_T018450"; product "heat shock 70 kDa protein 4-like"; transcript_biotype "mRNA"; exon_number "17";
CM025022.1	Genbank	exon	20650654	20650773	.	+	.	gene_id "G4P62_011192"; transcript_id "gnl|WGS:JAAVVJ|G4P62_T018450"; locus_tag "G4P62_011192"; orig_protein_id "gnl|WGS:JAAVVJ|G4P62_P018450"; orig_transcript_id "gnl|WGS:JAAVVJ|G4P62_T018450"; product "heat shock 70 kDa protein 4-like"; transcript_biotype "mRNA"; exon_number "18";
CM025022.1	Genbank	exon	20650864	20651025	.	+	.	gene_id "G4P62_011192"; transcript_id "gnl|WGS:JAAVVJ|G4P62_T018450"; locus_tag "G4P62_011192"; orig_protein_id "gnl|WGS:JAAVVJ|G4P62_P018450"; orig_transcript_id "gnl|WGS:JAAVVJ|G4P62_T018450"; product "heat shock 70 kDa protein 4-like"; transcript_biotype "mRNA"; exon_number "19";
CM025022.1	Genbank	exon	20651133	20651934	.	+	.	gene_id "G4P62_011192"; transcript_id "gnl|WGS:JAAVVJ|G4P62_T018450"; locus_tag "G4P62_011192"; orig_protein_id "gnl|WGS:JAAVVJ|G4P62_P018450"; orig_transcript_id "gnl|WGS:JAAVVJ|G4P62_T018450"; product "heat shock 70 kDa protein 4-like"; transcript_biotype "mRNA"; exon_number "20";
CM025022.1	Genbank	CDS	20643100	20643206	.	+	0	gene_id "G4P62_011192"; transcript_id "gnl|WGS:JAAVVJ|G4P62_T018450"; gbkey "CDS"; locus_tag "G4P62_011192"; orig_transcript_id "gnl|WGS:JAAVVJ|G4P62_T018450"; product "heat shock 70 kDa protein 4-like"; protein_id "KAF7206183.1"; exon_number "2";
CM025022.1	Genbank	CDS	20643969	20644026	.	+	1	gene_id "G4P62_011192"; transcript_id "gnl|WGS:JAAVVJ|G4P62_T018450"; gbkey "CDS"; locus_tag "G4P62_011192"; orig_transcript_id "gnl|WGS:JAAVVJ|G4P62_T018450"; product "heat shock 70 kDa protein 4-like"; protein_id "KAF7206183.1"; exon_number "3";
CM025022.1	Genbank	CDS	20644120	20644260	.	+	0	gene_id "G4P62_011192"; transcript_id "gnl|WGS:JAAVVJ|G4P62_T018450"; gbkey "CDS"; locus_tag "G4P62_011192"; orig_transcript_id "gnl|WGS:JAAVVJ|G4P62_T018450"; product "heat shock 70 kDa protein 4-like"; protein_id "KAF7206183.1"; exon_number "4";
CM025022.1	Genbank	CDS	20644443	20644565	.	+	0	gene_id "G4P62_011192"; transcript_id "gnl|WGS:JAAVVJ|G4P62_T018450"; gbkey "CDS"; locus_tag "G4P62_011192"; orig_transcript_id "gnl|WGS:JAAVVJ|G4P62_T018450"; product "heat shock 70 kDa protein 4-like"; protein_id "KAF7206183.1"; exon_number "5";
CM025022.1	Genbank	CDS	20644687	20644786	.	+	0	gene_id "G4P62_011192"; transcript_id "gnl|WGS:JAAVVJ|G4P62_T018450"; gbkey "CDS"; locus_tag "G4P62_011192"; orig_transcript_id "gnl|WGS:JAAVVJ|G4P62_T018450"; product "heat shock 70 kDa protein 4-like"; protein_id "KAF7206183.1"; exon_number "6";
CM025022.1	Genbank	CDS	20645813	20645946	.	+	2	gene_id "G4P62_011192"; transcript_id "gnl|WGS:JAAVVJ|G4P62_T018450"; gbkey "CDS"; locus_tag "G4P62_011192"; orig_transcript_id "gnl|WGS:JAAVVJ|G4P62_T018450"; product "heat shock 70 kDa protein 4-like"; protein_id "KAF7206183.1"; exon_number "7";
CM025022.1	Genbank	CDS	20646180	20646424	.	+	0	gene_id "G4P62_011192"; transcript_id "gnl|WGS:JAAVVJ|G4P62_T018450"; gbkey "CDS"; locus_tag "G4P62_011192"; orig_transcript_id "gnl|WGS:JAAVVJ|G4P62_T018450"; product "heat shock 70 kDa protein 4-like"; protein_id "KAF7206183.1"; exon_number "8";
CM025022.1	Genbank	CDS	20646631	20646707	.	+	1	gene_id "G4P62_011192"; transcript_id "gnl|WGS:JAAVVJ|G4P62_T018450"; gbkey "CDS"; locus_tag "G4P62_011192"; orig_transcript_id "gnl|WGS:JAAVVJ|G4P62_T018450"; product "heat shock 70 kDa protein 4-like"; protein_id "KAF7206183.1"; exon_number "9";
CM025022.1	Genbank	CDS	20646792	20646943	.	+	2	gene_id "G4P62_011192"; transcript_id "gnl|WGS:JAAVVJ|G4P62_T018450"; gbkey "CDS"; locus_tag "G4P62_011192"; orig_transcript_id "gnl|WGS:JAAVVJ|G4P62_T018450"; product "heat shock 70 kDa protein 4-like"; protein_id "KAF7206183.1"; exon_number "10";
CM025022.1	Genbank	CDS	20647198	20647304	.	+	0	gene_id "G4P62_011192"; transcript_id "gnl|WGS:JAAVVJ|G4P62_T018450"; gbkey "CDS"; locus_tag "G4P62_011192"; orig_transcript_id "gnl|WGS:JAAVVJ|G4P62_T018450"; product "heat shock 70 kDa protein 4-like"; protein_id "KAF7206183.1"; exon_number "11";
CM025022.1	Genbank	CDS	20647750	20647883	.	+	1	gene_id "G4P62_011192"; transcript_id "gnl|WGS:JAAVVJ|G4P62_T018450"; gbkey "CDS"; locus_tag "G4P62_011192"; orig_transcript_id "gnl|WGS:JAAVVJ|G4P62_T018450"; product "heat shock 70 kDa protein 4-like"; protein_id "KAF7206183.1"; exon_number "12";
CM025022.1	Genbank	CDS	20648097	20648284	.	+	2	gene_id "G4P62_011192"; transcript_id "gnl|WGS:JAAVVJ|G4P62_T018450"; gbkey "CDS"; locus_tag "G4P62_011192"; orig_transcript_id "gnl|WGS:JAAVVJ|G4P62_T018450"; product "heat shock 70 kDa protein 4-like"; protein_id "KAF7206183.1"; exon_number "13";
CM025022.1	Genbank	CDS	20648613	20648696	.	+	0	gene_id "G4P62_011192"; transcript_id "gnl|WGS:JAAVVJ|G4P62_T018450"; gbkey "CDS"; locus_tag "G4P62_011192"; orig_transcript_id "gnl|WGS:JAAVVJ|G4P62_T018450"; product "heat shock 70 kDa protein 4-like"; protein_id "KAF7206183.1"; exon_number "14";
CM025022.1	Genbank	CDS	20649845	20650000	.	+	0	gene_id "G4P62_011192"; transcript_id "gnl|WGS:JAAVVJ|G4P62_T018450"; gbkey "CDS"; locus_tag "G4P62_011192"; orig_transcript_id "gnl|WGS:JAAVVJ|G4P62_T018450"; product "heat shock 70 kDa protein 4-like"; protein_id "KAF7206183.1"; exon_number "15";
CM025022.1	Genbank	CDS	20650254	20650379	.	+	0	gene_id "G4P62_011192"; transcript_id "gnl|WGS:JAAVVJ|G4P62_T018450"; gbkey "CDS"; locus_tag "G4P62_011192"; orig_transcript_id "gnl|WGS:JAAVVJ|G4P62_T018450"; product "heat shock 70 kDa protein 4-like"; protein_id "KAF7206183.1"; exon_number "16";
CM025022.1	Genbank	CDS	20650460	20650567	.	+	0	gene_id "G4P62_011192"; transcript_id "gnl|WGS:JAAVVJ|G4P62_T018450"; gbkey "CDS"; locus_tag "G4P62_011192"; orig_transcript_id "gnl|WGS:JAAVVJ|G4P62_T018450"; product "heat shock 70 kDa protein 4-like"; protein_id "KAF7206183.1"; exon_number "17";
CM025022.1	Genbank	CDS	20650654	20650773	.	+	0	gene_id "G4P62_011192"; transcript_id "gnl|WGS:JAAVVJ|G4P62_T018450"; gbkey "CDS"; locus_tag "G4P62_011192"; orig_transcript_id "gnl|WGS:JAAVVJ|G4P62_T018450"; product "heat shock 70 kDa protein 4-like"; protein_id "KAF7206183.1"; exon_number "18";
CM025022.1	Genbank	CDS	20650864	20651025	.	+	0	gene_id "G4P62_011192"; transcript_id "gnl|WGS:JAAVVJ|G4P62_T018450"; gbkey "CDS"; locus_tag "G4P62_011192"; orig_transcript_id "gnl|WGS:JAAVVJ|G4P62_T018450"; product "heat shock 70 kDa protein 4-like"; protein_id "KAF7206183.1"; exon_number "19";
CM025022.1	Genbank	CDS	20651133	20651330	.	+	0	gene_id "G4P62_011192"; transcript_id "gnl|WGS:JAAVVJ|G4P62_T018450"; gbkey "CDS"; locus_tag "G4P62_011192"; orig_transcript_id "gnl|WGS:JAAVVJ|G4P62_T018450"; product "heat shock 70 kDa protein 4-like"; protein_id "KAF7206183.1"; exon_number "20";
CM025022.1	Genbank	start_codon	20643100	20643102	.	+	0	gene_id "G4P62_011192"; transcript_id "gnl|WGS:JAAVVJ|G4P62_T018450"; gbkey "CDS"; locus_tag "G4P62_011192"; orig_transcript_id "gnl|WGS:JAAVVJ|G4P62_T018450"; product "heat shock 70 kDa protein 4-like"; protein_id "KAF7206183.1"; exon_number "2";
CM025022.1	Genbank	stop_codon	20651331	20651333	.	+	0	gene_id "G4P62_011192"; transcript_id "gnl|WGS:JAAVVJ|G4P62_T018450"; gbkey "CDS"; locus_tag "G4P62_011192"; orig_transcript_id "gnl|WGS:JAAVVJ|G4P62_T018450"; product "heat shock 70 kDa protein 4-like"; protein_id "KAF7206183.1"; exon_number "20";
CM025022.1	Genbank	gene	20653994	20659654	.	+	.	gene_id "G4P62_011193"; transcript_id ""; description "E3 ubiquitin-protein ligase RNF14"; gbkey "Gene"; gene "rnf14"; gene_biotype "protein_coding"; locus_tag "G4P62_011193";
CM025022.1	Genbank	transcript	20653994	20659654	.	+	.	gene_id "G4P62_011193"; transcript_id "gnl|WGS:JAAVVJ|G4P62_T018451"; gbkey "mRNA"; gene "rnf14"; locus_tag "G4P62_011193"; orig_protein_id "gnl|WGS:JAAVVJ|G4P62_P018451"; orig_transcript_id "gnl|WGS:JAAVVJ|G4P62_T018451"; product "ring finger protein 14"; transcript_biotype "mRNA";
CM025022.1	Genbank	exon	20653994	20654117	.	+	.	gene_id "G4P62_011193"; transcript_id "gnl|WGS:JAAVVJ|G4P62_T018451"; gene "rnf14"; locus_tag "G4P62_011193"; orig_protein_id "gnl|WGS:JAAVVJ|G4P62_P018451"; orig_transcript_id "gnl|WGS:JAAVVJ|G4P62_T018451"; product "ring finger protein 14"; transcript_biotype "mRNA"; exon_number "1";
CM025022.1	Genbank	exon	20654677	20654835	.	+	.	gene_id "G4P62_011193"; transcript_id "gnl|WGS:JAAVVJ|G4P62_T018451"; gene "rnf14"; locus_tag "G4P62_011193"; orig_protein_id "gnl|WGS:JAAVVJ|G4P62_P018451"; orig_transcript_id "gnl|WGS:JAAVVJ|G4P62_T018451"; product "ring finger protein 14"; transcript_biotype "mRNA"; exon_number "2";
CM025022.1	Genbank	exon	20654935	20655065	.	+	.	gene_id "G4P62_011193"; transcript_id "gnl|WGS:JAAVVJ|G4P62_T018451"; gene "rnf14"; locus_tag "G4P62_011193"; orig_protein_id "gnl|WGS:JAAVVJ|G4P62_P018451"; orig_transcript_id "gnl|WGS:JAAVVJ|G4P62_T018451"; product "ring finger protein 14"; transcript_biotype "mRNA"; exon_number "3";
CM025022.1	Genbank	exon	20655168	20655354	.	+	.	gene_id "G4P62_011193"; transcript_id "gnl|WGS:JAAVVJ|G4P62_T018451"; gene "rnf14"; locus_tag "G4P62_011193"; orig_protein_id "gnl|WGS:JAAVVJ|G4P62_P018451"; orig_transcript_id "gnl|WGS:JAAVVJ|G4P62_T018451"; product "ring finger protein 14"; transcript_biotype "mRNA"; exon_number "4";
CM025022.1	Genbank	exon	20655629	20655987	.	+	.	gene_id "G4P62_011193"; transcript_id "gnl|WGS:JAAVVJ|G4P62_T018451"; gene "rnf14"; locus_tag "G4P62_011193"; orig_protein_id "gnl|WGS:JAAVVJ|G4P62_P018451"; orig_transcript_id "gnl|WGS:JAAVVJ|G4P62_T018451"; product "ring finger protein 14"; transcript_biotype "mRNA"; exon_number "5";
CM025022.1	Genbank	exon	20656095	20656323	.	+	.	gene_id "G4P62_011193"; transcript_id "gnl|WGS:JAAVVJ|G4P62_T018451"; gene "rnf14"; locus_tag "G4P62_011193"; orig_protein_id "gnl|WGS:JAAVVJ|G4P62_P018451"; orig_transcript_id "gnl|WGS:JAAVVJ|G4P62_T018451"; product "ring finger protein 14"; transcript_biotype "mRNA"; exon_number "6";
CM025022.1	Genbank	exon	20656411	20656583	.	+	.	gene_id "G4P62_011193"; transcript_id "gnl|WGS:JAAVVJ|G4P62_T018451"; gene "rnf14"; locus_tag "G4P62_011193"; orig_protein_id "gnl|WGS:JAAVVJ|G4P62_P018451"; orig_transcript_id "gnl|WGS:JAAVVJ|G4P62_T018451"; product "ring finger protein 14"; transcript_biotype "mRNA"; exon_number "7";
CM025022.1	Genbank	exon	20658449	20658579	.	+	.	gene_id "G4P62_011193"; transcript_id "gnl|WGS:JAAVVJ|G4P62_T018451"; gene "rnf14"; locus_tag "G4P62_011193"; orig_protein_id "gnl|WGS:JAAVVJ|G4P62_P018451"; orig_transcript_id "gnl|WGS:JAAVVJ|G4P62_T018451"; product "ring finger protein 14"; transcript_biotype "mRNA"; exon_number "8";
CM025022.1	Genbank	exon	20658666	20659654	.	+	.	gene_id "G4P62_011193"; transcript_id "gnl|WGS:JAAVVJ|G4P62_T018451"; gene "rnf14"; locus_tag "G4P62_011193"; orig_protein_id "gnl|WGS:JAAVVJ|G4P62_P018451"; orig_transcript_id "gnl|WGS:JAAVVJ|G4P62_T018451"; product "ring finger protein 14"; transcript_biotype "mRNA"; exon_number "9";
CM025022.1	Genbank	CDS	20654685	20654835	.	+	0	gene_id "G4P62_011193"; transcript_id "gnl|WGS:JAAVVJ|G4P62_T018451"; gbkey "CDS"; gene "rnf14"; locus_tag "G4P62_011193"; orig_transcript_id "gnl|WGS:JAAVVJ|G4P62_T018451"; product "ring finger protein 14"; protein_id "KAF7206184.1"; exon_number "2";
CM025022.1	Genbank	CDS	20654935	20655065	.	+	2	gene_id "G4P62_011193"; transcript_id "gnl|WGS:JAAVVJ|G4P62_T018451"; gbkey "CDS"; gene "rnf14"; locus_tag "G4P62_011193"; orig_transcript_id "gnl|WGS:JAAVVJ|G4P62_T018451"; product "ring finger protein 14"; protein_id "KAF7206184.1"; exon_number "3";
CM025022.1	Genbank	CDS	20655168	20655354	.	+	0	gene_id "G4P62_011193"; transcript_id "gnl|WGS:JAAVVJ|G4P62_T018451"; gbkey "CDS"; gene "rnf14"; locus_tag "G4P62_011193"; orig_transcript_id "gnl|WGS:JAAVVJ|G4P62_T018451"; product "ring finger protein 14"; protein_id "KAF7206184.1"; exon_number "4";
CM025022.1	Genbank	CDS	20655629	20655987	.	+	2	gene_id "G4P62_011193"; transcript_id "gnl|WGS:JAAVVJ|G4P62_T018451"; gbkey "CDS"; gene "rnf14"; locus_tag "G4P62_011193"; orig_transcript_id "gnl|WGS:JAAVVJ|G4P62_T018451"; product "ring finger protein 14"; protein_id "KAF7206184.1"; exon_number "5";
CM025022.1	Genbank	CDS	20656095	20656323	.	+	0	gene_id "G4P62_011193"; transcript_id "gnl|WGS:JAAVVJ|G4P62_T018451"; gbkey "CDS"; gene "rnf14"; locus_tag "G4P62_011193"; orig_transcript_id "gnl|WGS:JAAVVJ|G4P62_T018451"; product "ring finger protein 14"; protein_id "KAF7206184.1"; exon_number "6";
CM025022.1	Genbank	CDS	20656411	20656583	.	+	2	gene_id "G4P62_011193"; transcript_id "gnl|WGS:JAAVVJ|G4P62_T018451"; gbkey "CDS"; gene "rnf14"; locus_tag "G4P62_011193"; orig_transcript_id "gnl|WGS:JAAVVJ|G4P62_T018451"; product "ring finger protein 14"; protein_id "KAF7206184.1"; exon_number "7";
CM025022.1	Genbank	CDS	20658449	20658579	.	+	0	gene_id "G4P62_011193"; transcript_id "gnl|WGS:JAAVVJ|G4P62_T018451"; gbkey "CDS"; gene "rnf14"; locus_tag "G4P62_011193"; orig_transcript_id "gnl|WGS:JAAVVJ|G4P62_T018451"; product "ring finger protein 14"; protein_id "KAF7206184.1"; exon_number "8";
CM025022.1	Genbank	CDS	20658666	20658723	.	+	1	gene_id "G4P62_011193"; transcript_id "gnl|WGS:JAAVVJ|G4P62_T018451"; gbkey "CDS"; gene "rnf14"; locus_tag "G4P62_011193"; orig_transcript_id "gnl|WGS:JAAVVJ|G4P62_T018451"; product "ring finger protein 14"; protein_id "KAF7206184.1"; exon_number "9";
CM025022.1	Genbank	start_codon	20654685	20654687	.	+	0	gene_id "G4P62_011193"; transcript_id "gnl|WGS:JAAVVJ|G4P62_T018451"; gbkey "CDS"; gene "rnf14"; locus_tag "G4P62_011193"; orig_transcript_id "gnl|WGS:JAAVVJ|G4P62_T018451"; product "ring finger protein 14"; protein_id "KAF7206184.1"; exon_number "2";
CM025022.1	Genbank	stop_codon	20658724	20658726	.	+	0	gene_id "G4P62_011193"; transcript_id "gnl|WGS:JAAVVJ|G4P62_T018451"; gbkey "CDS"; gene "rnf14"; locus_tag "G4P62_011193"; orig_transcript_id "gnl|WGS:JAAVVJ|G4P62_T018451"; product "ring finger protein 14"; protein_id "KAF7206184.1"; exon_number "9";
CM025022.1	Genbank	gene	20661673	20665355	.	+	.	gene_id "G4P62_011194"; transcript_id ""; description "poly(U)-specific endoribonuclease-B-like"; gbkey "Gene"; gene_biotype "protein_coding"; locus_tag "G4P62_011194"; note "LOC107386704";
CM025022.1	Genbank	transcript	20661673	20665355	.	+	.	gene_id "G4P62_011194"; transcript_id "gnl|WGS:JAAVVJ|G4P62_T018452"; gbkey "mRNA"; locus_tag "G4P62_011194"; note "transcript variant X1"; orig_protein_id "gnl|WGS:JAAVVJ|G4P62_P018452"; orig_transcript_id "gnl|WGS:JAAVVJ|G4P62_T018452"; product "poly(U)-specific endoribonuclease-B-like"; transcript_biotype "mRNA";
CM025022.1	Genbank	exon	20661673	20661982	.	+	.	gene_id "G4P62_011194"; transcript_id "gnl|WGS:JAAVVJ|G4P62_T018452"; locus_tag "G4P62_011194"; note "transcript variant X1"; orig_protein_id "gnl|WGS:JAAVVJ|G4P62_P018452"; orig_transcript_id "gnl|WGS:JAAVVJ|G4P62_T018452"; product "poly(U)-specific endoribonuclease-B-like"; transcript_biotype "mRNA"; exon_number "1";
CM025022.1	Genbank	exon	20662508	20662658	.	+	.	gene_id "G4P62_011194"; transcript_id "gnl|WGS:JAAVVJ|G4P62_T018452"; locus_tag "G4P62_011194"; note "transcript variant X1"; orig_protein_id "gnl|WGS:JAAVVJ|G4P62_P018452"; orig_transcript_id "gnl|WGS:JAAVVJ|G4P62_T018452"; product "poly(U)-specific endoribonuclease-B-like"; transcript_biotype "mRNA"; exon_number "2";
CM025022.1	Genbank	exon	20662805	20662910	.	+	.	gene_id "G4P62_011194"; transcript_id "gnl|WGS:JAAVVJ|G4P62_T018452"; locus_tag "G4P62_011194"; note "transcript variant X1"; orig_protein_id "gnl|WGS:JAAVVJ|G4P62_P018452"; orig_transcript_id "gnl|WGS:JAAVVJ|G4P62_T018452"; product "poly(U)-specific endoribonuclease-B-like"; transcript_biotype "mRNA"; exon_number "3";
CM025022.1	Genbank	exon	20663391	20663512	.	+	.	gene_id "G4P62_011194"; transcript_id "gnl|WGS:JAAVVJ|G4P62_T018452"; locus_tag "G4P62_011194"; note "transcript variant X1"; orig_protein_id "gnl|WGS:JAAVVJ|G4P62_P018452"; orig_transcript_id "gnl|WGS:JAAVVJ|G4P62_T018452"; product "poly(U)-specific endoribonuclease-B-like"; transcript_biotype "mRNA"; exon_number "4";
CM025022.1	Genbank	exon	20664436	20664548	.	+	.	gene_id "G4P62_011194"; transcript_id "gnl|WGS:JAAVVJ|G4P62_T018452"; locus_tag "G4P62_011194"; note "transcript variant X1"; orig_protein_id "gnl|WGS:JAAVVJ|G4P62_P018452"; orig_transcript_id "gnl|WGS:JAAVVJ|G4P62_T018452"; product "poly(U)-specific endoribonuclease-B-like"; transcript_biotype "mRNA"; exon_number "5";
CM025022.1	Genbank	exon	20664703	20664856	.	+	.	gene_id "G4P62_011194"; transcript_id "gnl|WGS:JAAVVJ|G4P62_T018452"; locus_tag "G4P62_011194"; note "transcript variant X1"; orig_protein_id "gnl|WGS:JAAVVJ|G4P62_P018452"; orig_transcript_id "gnl|WGS:JAAVVJ|G4P62_T018452"; product "poly(U)-specific endoribonuclease-B-like"; transcript_biotype "mRNA"; exon_number "6";
CM025022.1	Genbank	exon	20665033	20665355	.	+	.	gene_id "G4P62_011194"; transcript_id "gnl|WGS:JAAVVJ|G4P62_T018452"; locus_tag "G4P62_011194"; note "transcript variant X1"; orig_protein_id "gnl|WGS:JAAVVJ|G4P62_P018452"; orig_transcript_id "gnl|WGS:JAAVVJ|G4P62_T018452"; product "poly(U)-specific endoribonuclease-B-like"; transcript_biotype "mRNA"; exon_number "7";
CM025022.1	Genbank	CDS	20662545	20662658	.	+	0	gene_id "G4P62_011194"; transcript_id "gnl|WGS:JAAVVJ|G4P62_T018452"; gbkey "CDS"; locus_tag "G4P62_011194"; orig_transcript_id "gnl|WGS:JAAVVJ|G4P62_T018452"; product "transcript variant X1"; protein_id "KAF7206185.1"; exon_number "2";
CM025022.1	Genbank	CDS	20662805	20662910	.	+	0	gene_id "G4P62_011194"; transcript_id "gnl|WGS:JAAVVJ|G4P62_T018452"; gbkey "CDS"; locus_tag "G4P62_011194"; orig_transcript_id "gnl|WGS:JAAVVJ|G4P62_T018452"; product "transcript variant X1"; protein_id "KAF7206185.1"; exon_number "3";
CM025022.1	Genbank	CDS	20663391	20663512	.	+	2	gene_id "G4P62_011194"; transcript_id "gnl|WGS:JAAVVJ|G4P62_T018452"; gbkey "CDS"; locus_tag "G4P62_011194"; orig_transcript_id "gnl|WGS:JAAVVJ|G4P62_T018452"; product "transcript variant X1"; protein_id "KAF7206185.1"; exon_number "4";
CM025022.1	Genbank	CDS	20664436	20664548	.	+	0	gene_id "G4P62_011194"; transcript_id "gnl|WGS:JAAVVJ|G4P62_T018452"; gbkey "CDS"; locus_tag "G4P62_011194"; orig_transcript_id "gnl|WGS:JAAVVJ|G4P62_T018452"; product "transcript variant X1"; protein_id "KAF7206185.1"; exon_number "5";
CM025022.1	Genbank	CDS	20664703	20664856	.	+	1	gene_id "G4P62_011194"; transcript_id "gnl|WGS:JAAVVJ|G4P62_T018452"; gbkey "CDS"; locus_tag "G4P62_011194"; orig_transcript_id "gnl|WGS:JAAVVJ|G4P62_T018452"; product "transcript variant X1"; protein_id "KAF7206185.1"; exon_number "6";
CM025022.1	Genbank	CDS	20665033	20665293	.	+	0	gene_id "G4P62_011194"; transcript_id "gnl|WGS:JAAVVJ|G4P62_T018452"; gbkey "CDS"; locus_tag "G4P62_011194"; orig_transcript_id "gnl|WGS:JAAVVJ|G4P62_T018452"; product "transcript variant X1"; protein_id "KAF7206185.1"; exon_number "7";
CM025022.1	Genbank	start_codon	20662545	20662547	.	+	0	gene_id "G4P62_011194"; transcript_id "gnl|WGS:JAAVVJ|G4P62_T018452"; gbkey "CDS"; locus_tag "G4P62_011194"; orig_transcript_id "gnl|WGS:JAAVVJ|G4P62_T018452"; product "transcript variant X1"; protein_id "KAF7206185.1"; exon_number "2";
CM025022.1	Genbank	stop_codon	20665294	20665296	.	+	0	gene_id "G4P62_011194"; transcript_id "gnl|WGS:JAAVVJ|G4P62_T018452"; gbkey "CDS"; locus_tag "G4P62_011194"; orig_transcript_id "gnl|WGS:JAAVVJ|G4P62_T018452"; product "transcript variant X1"; protein_id "KAF7206185.1"; exon_number "7";
CM025022.1	Genbank	transcript	20661883	20665355	.	+	.	gene_id "G4P62_011194"; transcript_id "gnl|WGS:JAAVVJ|G4P62_T018453"; gbkey "mRNA"; locus_tag "G4P62_011194"; note "transcript variant X2"; orig_protein_id "gnl|WGS:JAAVVJ|G4P62_P018453"; orig_transcript_id "gnl|WGS:JAAVVJ|G4P62_T018453"; product "poly(U)-specific endoribonuclease-B-like"; transcript_biotype "mRNA";
CM025022.1	Genbank	exon	20661883	20661982	.	+	.	gene_id "G4P62_011194"; transcript_id "gnl|WGS:JAAVVJ|G4P62_T018453"; locus_tag "G4P62_011194"; note "transcript variant X2"; orig_protein_id "gnl|WGS:JAAVVJ|G4P62_P018453"; orig_transcript_id "gnl|WGS:JAAVVJ|G4P62_T018453"; product "poly(U)-specific endoribonuclease-B-like"; transcript_biotype "mRNA"; exon_number "1";
CM025022.1	Genbank	exon	20662496	20662658	.	+	.	gene_id "G4P62_011194"; transcript_id "gnl|WGS:JAAVVJ|G4P62_T018453"; locus_tag "G4P62_011194"; note "transcript variant X2"; orig_protein_id "gnl|WGS:JAAVVJ|G4P62_P018453"; orig_transcript_id "gnl|WGS:JAAVVJ|G4P62_T018453"; product "poly(U)-specific endoribonuclease-B-like"; transcript_biotype "mRNA"; exon_number "2";
CM025022.1	Genbank	exon	20662805	20662910	.	+	.	gene_id "G4P62_011194"; transcript_id "gnl|WGS:JAAVVJ|G4P62_T018453"; locus_tag "G4P62_011194"; note "transcript variant X2"; orig_protein_id "gnl|WGS:JAAVVJ|G4P62_P018453"; orig_transcript_id "gnl|WGS:JAAVVJ|G4P62_T018453"; product "poly(U)-specific endoribonuclease-B-like"; transcript_biotype "mRNA"; exon_number "3";
CM025022.1	Genbank	exon	20663391	20663512	.	+	.	gene_id "G4P62_011194"; transcript_id "gnl|WGS:JAAVVJ|G4P62_T018453"; locus_tag "G4P62_011194"; note "transcript variant X2"; orig_protein_id "gnl|WGS:JAAVVJ|G4P62_P018453"; orig_transcript_id "gnl|WGS:JAAVVJ|G4P62_T018453"; product "poly(U)-specific endoribonuclease-B-like"; transcript_biotype "mRNA"; exon_number "4";
CM025022.1	Genbank	exon	20664436	20664548	.	+	.	gene_id "G4P62_011194"; transcript_id "gnl|WGS:JAAVVJ|G4P62_T018453"; locus_tag "G4P62_011194"; note "transcript variant X2"; orig_protein_id "gnl|WGS:JAAVVJ|G4P62_P018453"; orig_transcript_id "gnl|WGS:JAAVVJ|G4P62_T018453"; product "poly(U)-specific endoribonuclease-B-like"; transcript_biotype "mRNA"; exon_number "5";
CM025022.1	Genbank	exon	20664703	20664856	.	+	.	gene_id "G4P62_011194"; transcript_id "gnl|WGS:JAAVVJ|G4P62_T018453"; locus_tag "G4P62_011194"; note "transcript variant X2"; orig_protein_id "gnl|WGS:JAAVVJ|G4P62_P018453"; orig_transcript_id "gnl|WGS:JAAVVJ|G4P62_T018453"; product "poly(U)-specific endoribonuclease-B-like"; transcript_biotype "mRNA"; exon_number "6";
CM025022.1	Genbank	exon	20665033	20665355	.	+	.	gene_id "G4P62_011194"; transcript_id "gnl|WGS:JAAVVJ|G4P62_T018453"; locus_tag "G4P62_011194"; note "transcript variant X2"; orig_protein_id "gnl|WGS:JAAVVJ|G4P62_P018453"; orig_transcript_id "gnl|WGS:JAAVVJ|G4P62_T018453"; product "poly(U)-specific endoribonuclease-B-like"; transcript_biotype "mRNA"; exon_number "7";
CM025022.1	Genbank	CDS	20662545	20662658	.	+	0	gene_id "G4P62_011194"; transcript_id "gnl|WGS:JAAVVJ|G4P62_T018453"; gbkey "CDS"; locus_tag "G4P62_011194"; orig_transcript_id "gnl|WGS:JAAVVJ|G4P62_T018453"; product "transcript variant X2"; protein_id "KAF7206186.1"; exon_number "2";
CM025022.1	Genbank	CDS	20662805	20662910	.	+	0	gene_id "G4P62_011194"; transcript_id "gnl|WGS:JAAVVJ|G4P62_T018453"; gbkey "CDS"; locus_tag "G4P62_011194"; orig_transcript_id "gnl|WGS:JAAVVJ|G4P62_T018453"; product "transcript variant X2"; protein_id "KAF7206186.1"; exon_number "3";
CM025022.1	Genbank	CDS	20663391	20663512	.	+	2	gene_id "G4P62_011194"; transcript_id "gnl|WGS:JAAVVJ|G4P62_T018453"; gbkey "CDS"; locus_tag "G4P62_011194"; orig_transcript_id "gnl|WGS:JAAVVJ|G4P62_T018453"; product "transcript variant X2"; protein_id "KAF7206186.1"; exon_number "4";
CM025022.1	Genbank	CDS	20664436	20664548	.	+	0	gene_id "G4P62_011194"; transcript_id "gnl|WGS:JAAVVJ|G4P62_T018453"; gbkey "CDS"; locus_tag "G4P62_011194"; orig_transcript_id "gnl|WGS:JAAVVJ|G4P62_T018453"; product "transcript variant X2"; protein_id "KAF7206186.1"; exon_number "5";
CM025022.1	Genbank	CDS	20664703	20664856	.	+	1	gene_id "G4P62_011194"; transcript_id "gnl|WGS:JAAVVJ|G4P62_T018453"; gbkey "CDS"; locus_tag "G4P62_011194"; orig_transcript_id "gnl|WGS:JAAVVJ|G4P62_T018453"; product "transcript variant X2"; protein_id "KAF7206186.1"; exon_number "6";
CM025022.1	Genbank	CDS	20665033	20665293	.	+	0	gene_id "G4P62_011194"; transcript_id "gnl|WGS:JAAVVJ|G4P62_T018453"; gbkey "CDS"; locus_tag "G4P62_011194"; orig_transcript_id "gnl|WGS:JAAVVJ|G4P62_T018453"; product "transcript variant X2"; protein_id "KAF7206186.1"; exon_number "7";
CM025022.1	Genbank	start_codon	20662545	20662547	.	+	0	gene_id "G4P62_011194"; transcript_id "gnl|WGS:JAAVVJ|G4P62_T018453"; gbkey "CDS"; locus_tag "G4P62_011194"; orig_transcript_id "gnl|WGS:JAAVVJ|G4P62_T018453"; product "transcript variant X2"; protein_id "KAF7206186.1"; exon_number "2";
CM025022.1	Genbank	stop_codon	20665294	20665296	.	+	0	gene_id "G4P62_011194"; transcript_id "gnl|WGS:JAAVVJ|G4P62_T018453"; gbkey "CDS"; locus_tag "G4P62_011194"; orig_transcript_id "gnl|WGS:JAAVVJ|G4P62_T018453"; product "transcript variant X2"; protein_id "KAF7206186.1"; exon_number "7";
CM025022.1	Genbank	gene	20667083	20673504	.	+	.	gene_id "G4P62_011195"; transcript_id ""; description "NEDD4 family-interacting protein 1 isoform X1"; gbkey "Gene"; gene "ndfip1"; gene_biotype "protein_coding"; locus_tag "G4P62_011195";
CM025022.1	Genbank	transcript	20667083	20673504	.	+	.	gene_id "G4P62_011195"; transcript_id "gnl|WGS:JAAVVJ|G4P62_T018454"; gbkey "mRNA"; gene "ndfip1"; locus_tag "G4P62_011195"; note "transcript variant X1"; orig_protein_id "gnl|WGS:JAAVVJ|G4P62_P018454"; orig_transcript_id "gnl|WGS:JAAVVJ|G4P62_T018454"; product "Nedd4 family interacting protein 1"; transcript_biotype "mRNA";
CM025022.1	Genbank	exon	20667083	20667274	.	+	.	gene_id "G4P62_011195"; transcript_id "gnl|WGS:JAAVVJ|G4P62_T018454"; gene "ndfip1"; locus_tag "G4P62_011195"; note "transcript variant X1"; orig_protein_id "gnl|WGS:JAAVVJ|G4P62_P018454"; orig_transcript_id "gnl|WGS:JAAVVJ|G4P62_T018454"; product "Nedd4 family interacting protein 1"; transcript_biotype "mRNA"; exon_number "1";
CM025022.1	Genbank	exon	20668145	20668232	.	+	.	gene_id "G4P62_011195"; transcript_id "gnl|WGS:JAAVVJ|G4P62_T018454"; gene "ndfip1"; locus_tag "G4P62_011195"; note "transcript variant X1"; orig_protein_id "gnl|WGS:JAAVVJ|G4P62_P018454"; orig_transcript_id "gnl|WGS:JAAVVJ|G4P62_T018454"; product "Nedd4 family interacting protein 1"; transcript_biotype "mRNA"; exon_number "2";
CM025022.1	Genbank	exon	20668471	20668601	.	+	.	gene_id "G4P62_011195"; transcript_id "gnl|WGS:JAAVVJ|G4P62_T018454"; gene "ndfip1"; locus_tag "G4P62_011195"; note "transcript variant X1"; orig_protein_id "gnl|WGS:JAAVVJ|G4P62_P018454"; orig_transcript_id "gnl|WGS:JAAVVJ|G4P62_T018454"; product "Nedd4 family interacting protein 1"; transcript_biotype "mRNA"; exon_number "3";
CM025022.1	Genbank	exon	20669639	20669701	.	+	.	gene_id "G4P62_011195"; transcript_id "gnl|WGS:JAAVVJ|G4P62_T018454"; gene "ndfip1"; locus_tag "G4P62_011195"; note "transcript variant X1"; orig_protein_id "gnl|WGS:JAAVVJ|G4P62_P018454"; orig_transcript_id "gnl|WGS:JAAVVJ|G4P62_T018454"; product "Nedd4 family interacting protein 1"; transcript_biotype "mRNA"; exon_number "4";
CM025022.1	Genbank	exon	20670174	20670261	.	+	.	gene_id "G4P62_011195"; transcript_id "gnl|WGS:JAAVVJ|G4P62_T018454"; gene "ndfip1"; locus_tag "G4P62_011195"; note "transcript variant X1"; orig_protein_id "gnl|WGS:JAAVVJ|G4P62_P018454"; orig_transcript_id "gnl|WGS:JAAVVJ|G4P62_T018454"; product "Nedd4 family interacting protein 1"; transcript_biotype "mRNA"; exon_number "5";
CM025022.1	Genbank	exon	20671234	20671358	.	+	.	gene_id "G4P62_011195"; transcript_id "gnl|WGS:JAAVVJ|G4P62_T018454"; gene "ndfip1"; locus_tag "G4P62_011195"; note "transcript variant X1"; orig_protein_id "gnl|WGS:JAAVVJ|G4P62_P018454"; orig_transcript_id "gnl|WGS:JAAVVJ|G4P62_T018454"; product "Nedd4 family interacting protein 1"; transcript_biotype "mRNA"; exon_number "6";
CM025022.1	Genbank	exon	20671602	20671668	.	+	.	gene_id "G4P62_011195"; transcript_id "gnl|WGS:JAAVVJ|G4P62_T018454"; gene "ndfip1"; locus_tag "G4P62_011195"; note "transcript variant X1"; orig_protein_id "gnl|WGS:JAAVVJ|G4P62_P018454"; orig_transcript_id "gnl|WGS:JAAVVJ|G4P62_T018454"; product "Nedd4 family interacting protein 1"; transcript_biotype "mRNA"; exon_number "7";
CM025022.1	Genbank	exon	20672532	20673504	.	+	.	gene_id "G4P62_011195"; transcript_id "gnl|WGS:JAAVVJ|G4P62_T018454"; gene "ndfip1"; locus_tag "G4P62_011195"; note "transcript variant X1"; orig_protein_id "gnl|WGS:JAAVVJ|G4P62_P018454"; orig_transcript_id "gnl|WGS:JAAVVJ|G4P62_T018454"; product "Nedd4 family interacting protein 1"; transcript_biotype "mRNA"; exon_number "8";
CM025022.1	Genbank	CDS	20667245	20667274	.	+	0	gene_id "G4P62_011195"; transcript_id "gnl|WGS:JAAVVJ|G4P62_T018454"; gbkey "CDS"; gene "ndfip1"; locus_tag "G4P62_011195"; orig_transcript_id "gnl|WGS:JAAVVJ|G4P62_T018454"; product "transcript variant X1"; protein_id "KAF7206187.1"; exon_number "1";
CM025022.1	Genbank	CDS	20668145	20668232	.	+	0	gene_id "G4P62_011195"; transcript_id "gnl|WGS:JAAVVJ|G4P62_T018454"; gbkey "CDS"; gene "ndfip1"; locus_tag "G4P62_011195"; orig_transcript_id "gnl|WGS:JAAVVJ|G4P62_T018454"; product "transcript variant X1"; protein_id "KAF7206187.1"; exon_number "2";
CM025022.1	Genbank	CDS	20668471	20668601	.	+	2	gene_id "G4P62_011195"; transcript_id "gnl|WGS:JAAVVJ|G4P62_T018454"; gbkey "CDS"; gene "ndfip1"; locus_tag "G4P62_011195"; orig_transcript_id "gnl|WGS:JAAVVJ|G4P62_T018454"; product "transcript variant X1"; protein_id "KAF7206187.1"; exon_number "3";
CM025022.1	Genbank	CDS	20669639	20669701	.	+	0	gene_id "G4P62_011195"; transcript_id "gnl|WGS:JAAVVJ|G4P62_T018454"; gbkey "CDS"; gene "ndfip1"; locus_tag "G4P62_011195"; orig_transcript_id "gnl|WGS:JAAVVJ|G4P62_T018454"; product "transcript variant X1"; protein_id "KAF7206187.1"; exon_number "4";
CM025022.1	Genbank	CDS	20670174	20670261	.	+	0	gene_id "G4P62_011195"; transcript_id "gnl|WGS:JAAVVJ|G4P62_T018454"; gbkey "CDS"; gene "ndfip1"; locus_tag "G4P62_011195"; orig_transcript_id "gnl|WGS:JAAVVJ|G4P62_T018454"; product "transcript variant X1"; protein_id "KAF7206187.1"; exon_number "5";
CM025022.1	Genbank	CDS	20671234	20671358	.	+	2	gene_id "G4P62_011195"; transcript_id "gnl|WGS:JAAVVJ|G4P62_T018454"; gbkey "CDS"; gene "ndfip1"; locus_tag "G4P62_011195"; orig_transcript_id "gnl|WGS:JAAVVJ|G4P62_T018454"; product "transcript variant X1"; protein_id "KAF7206187.1"; exon_number "6";
CM025022.1	Genbank	CDS	20671602	20671668	.	+	0	gene_id "G4P62_011195"; transcript_id "gnl|WGS:JAAVVJ|G4P62_T018454"; gbkey "CDS"; gene "ndfip1"; locus_tag "G4P62_011195"; orig_transcript_id "gnl|WGS:JAAVVJ|G4P62_T018454"; product "transcript variant X1"; protein_id "KAF7206187.1"; exon_number "7";
CM025022.1	Genbank	CDS	20672532	20672632	.	+	2	gene_id "G4P62_011195"; transcript_id "gnl|WGS:JAAVVJ|G4P62_T018454"; gbkey "CDS"; gene "ndfip1"; locus_tag "G4P62_011195"; orig_transcript_id "gnl|WGS:JAAVVJ|G4P62_T018454"; product "transcript variant X1"; protein_id "KAF7206187.1"; exon_number "8";
CM025022.1	Genbank	start_codon	20667245	20667247	.	+	0	gene_id "G4P62_011195"; transcript_id "gnl|WGS:JAAVVJ|G4P62_T018454"; gbkey "CDS"; gene "ndfip1"; locus_tag "G4P62_011195"; orig_transcript_id "gnl|WGS:JAAVVJ|G4P62_T018454"; product "transcript variant X1"; protein_id "KAF7206187.1"; exon_number "1";
CM025022.1	Genbank	stop_codon	20672633	20672635	.	+	0	gene_id "G4P62_011195"; transcript_id "gnl|WGS:JAAVVJ|G4P62_T018454"; gbkey "CDS"; gene "ndfip1"; locus_tag "G4P62_011195"; orig_transcript_id "gnl|WGS:JAAVVJ|G4P62_T018454"; product "transcript variant X1"; protein_id "KAF7206187.1"; exon_number "8";
CM025022.1	Genbank	transcript	20667083	20673504	.	+	.	gene_id "G4P62_011195"; transcript_id "gnl|WGS:JAAVVJ|G4P62_T018455"; gbkey "mRNA"; gene "ndfip1"; locus_tag "G4P62_011195"; note "transcript variant X2"; orig_protein_id "gnl|WGS:JAAVVJ|G4P62_P018455"; orig_transcript_id "gnl|WGS:JAAVVJ|G4P62_T018455"; product "Nedd4 family interacting protein 1"; transcript_biotype "mRNA";
CM025022.1	Genbank	exon	20667083	20667274	.	+	.	gene_id "G4P62_011195"; transcript_id "gnl|WGS:JAAVVJ|G4P62_T018455"; gene "ndfip1"; locus_tag "G4P62_011195"; note "transcript variant X2"; orig_protein_id "gnl|WGS:JAAVVJ|G4P62_P018455"; orig_transcript_id "gnl|WGS:JAAVVJ|G4P62_T018455"; product "Nedd4 family interacting protein 1"; transcript_biotype "mRNA"; exon_number "1";
CM025022.1	Genbank	exon	20668145	20668232	.	+	.	gene_id "G4P62_011195"; transcript_id "gnl|WGS:JAAVVJ|G4P62_T018455"; gene "ndfip1"; locus_tag "G4P62_011195"; note "transcript variant X2"; orig_protein_id "gnl|WGS:JAAVVJ|G4P62_P018455"; orig_transcript_id "gnl|WGS:JAAVVJ|G4P62_T018455"; product "Nedd4 family interacting protein 1"; transcript_biotype "mRNA"; exon_number "2";
CM025022.1	Genbank	exon	20668471	20668601	.	+	.	gene_id "G4P62_011195"; transcript_id "gnl|WGS:JAAVVJ|G4P62_T018455"; gene "ndfip1"; locus_tag "G4P62_011195"; note "transcript variant X2"; orig_protein_id "gnl|WGS:JAAVVJ|G4P62_P018455"; orig_transcript_id "gnl|WGS:JAAVVJ|G4P62_T018455"; product "Nedd4 family interacting protein 1"; transcript_biotype "mRNA"; exon_number "3";
CM025022.1	Genbank	exon	20669642	20669701	.	+	.	gene_id "G4P62_011195"; transcript_id "gnl|WGS:JAAVVJ|G4P62_T018455"; gene "ndfip1"; locus_tag "G4P62_011195"; note "transcript variant X2"; orig_protein_id "gnl|WGS:JAAVVJ|G4P62_P018455"; orig_transcript_id "gnl|WGS:JAAVVJ|G4P62_T018455"; product "Nedd4 family interacting protein 1"; transcript_biotype "mRNA"; exon_number "4";
CM025022.1	Genbank	exon	20670174	20670261	.	+	.	gene_id "G4P62_011195"; transcript_id "gnl|WGS:JAAVVJ|G4P62_T018455"; gene "ndfip1"; locus_tag "G4P62_011195"; note "transcript variant X2"; orig_protein_id "gnl|WGS:JAAVVJ|G4P62_P018455"; orig_transcript_id "gnl|WGS:JAAVVJ|G4P62_T018455"; product "Nedd4 family interacting protein 1"; transcript_biotype "mRNA"; exon_number "5";
CM025022.1	Genbank	exon	20671234	20671358	.	+	.	gene_id "G4P62_011195"; transcript_id "gnl|WGS:JAAVVJ|G4P62_T018455"; gene "ndfip1"; locus_tag "G4P62_011195"; note "transcript variant X2"; orig_protein_id "gnl|WGS:JAAVVJ|G4P62_P018455"; orig_transcript_id "gnl|WGS:JAAVVJ|G4P62_T018455"; product "Nedd4 family interacting protein 1"; transcript_biotype "mRNA"; exon_number "6";
CM025022.1	Genbank	exon	20671602	20671668	.	+	.	gene_id "G4P62_011195"; transcript_id "gnl|WGS:JAAVVJ|G4P62_T018455"; gene "ndfip1"; locus_tag "G4P62_011195"; note "transcript variant X2"; orig_protein_id "gnl|WGS:JAAVVJ|G4P62_P018455"; orig_transcript_id "gnl|WGS:JAAVVJ|G4P62_T018455"; product "Nedd4 family interacting protein 1"; transcript_biotype "mRNA"; exon_number "7";
CM025022.1	Genbank	exon	20672532	20673504	.	+	.	gene_id "G4P62_011195"; transcript_id "gnl|WGS:JAAVVJ|G4P62_T018455"; gene "ndfip1"; locus_tag "G4P62_011195"; note "transcript variant X2"; orig_protein_id "gnl|WGS:JAAVVJ|G4P62_P018455"; orig_transcript_id "gnl|WGS:JAAVVJ|G4P62_T018455"; product "Nedd4 family interacting protein 1"; transcript_biotype "mRNA"; exon_number "8";
CM025022.1	Genbank	CDS	20667245	20667274	.	+	0	gene_id "G4P62_011195"; transcript_id "gnl|WGS:JAAVVJ|G4P62_T018455"; gbkey "CDS"; gene "ndfip1"; locus_tag "G4P62_011195"; orig_transcript_id "gnl|WGS:JAAVVJ|G4P62_T018455"; product "transcript variant X2"; protein_id "KAF7206188.1"; exon_number "1";
CM025022.1	Genbank	CDS	20668145	20668232	.	+	0	gene_id "G4P62_011195"; transcript_id "gnl|WGS:JAAVVJ|G4P62_T018455"; gbkey "CDS"; gene "ndfip1"; locus_tag "G4P62_011195"; orig_transcript_id "gnl|WGS:JAAVVJ|G4P62_T018455"; product "transcript variant X2"; protein_id "KAF7206188.1"; exon_number "2";
CM025022.1	Genbank	CDS	20668471	20668601	.	+	2	gene_id "G4P62_011195"; transcript_id "gnl|WGS:JAAVVJ|G4P62_T018455"; gbkey "CDS"; gene "ndfip1"; locus_tag "G4P62_011195"; orig_transcript_id "gnl|WGS:JAAVVJ|G4P62_T018455"; product "transcript variant X2"; protein_id "KAF7206188.1"; exon_number "3";
CM025022.1	Genbank	CDS	20669642	20669701	.	+	0	gene_id "G4P62_011195"; transcript_id "gnl|WGS:JAAVVJ|G4P62_T018455"; gbkey "CDS"; gene "ndfip1"; locus_tag "G4P62_011195"; orig_transcript_id "gnl|WGS:JAAVVJ|G4P62_T018455"; product "transcript variant X2"; protein_id "KAF7206188.1"; exon_number "4";
CM025022.1	Genbank	CDS	20670174	20670261	.	+	0	gene_id "G4P62_011195"; transcript_id "gnl|WGS:JAAVVJ|G4P62_T018455"; gbkey "CDS"; gene "ndfip1"; locus_tag "G4P62_011195"; orig_transcript_id "gnl|WGS:JAAVVJ|G4P62_T018455"; product "transcript variant X2"; protein_id "KAF7206188.1"; exon_number "5";
CM025022.1	Genbank	CDS	20671234	20671358	.	+	2	gene_id "G4P62_011195"; transcript_id "gnl|WGS:JAAVVJ|G4P62_T018455"; gbkey "CDS"; gene "ndfip1"; locus_tag "G4P62_011195"; orig_transcript_id "gnl|WGS:JAAVVJ|G4P62_T018455"; product "transcript variant X2"; protein_id "KAF7206188.1"; exon_number "6";
CM025022.1	Genbank	CDS	20671602	20671668	.	+	0	gene_id "G4P62_011195"; transcript_id "gnl|WGS:JAAVVJ|G4P62_T018455"; gbkey "CDS"; gene "ndfip1"; locus_tag "G4P62_011195"; orig_transcript_id "gnl|WGS:JAAVVJ|G4P62_T018455"; product "transcript variant X2"; protein_id "KAF7206188.1"; exon_number "7";
CM025022.1	Genbank	CDS	20672532	20672632	.	+	2	gene_id "G4P62_011195"; transcript_id "gnl|WGS:JAAVVJ|G4P62_T018455"; gbkey "CDS"; gene "ndfip1"; locus_tag "G4P62_011195"; orig_transcript_id "gnl|WGS:JAAVVJ|G4P62_T018455"; product "transcript variant X2"; protein_id "KAF7206188.1"; exon_number "8";
CM025022.1	Genbank	start_codon	20667245	20667247	.	+	0	gene_id "G4P62_011195"; transcript_id "gnl|WGS:JAAVVJ|G4P62_T018455"; gbkey "CDS"; gene "ndfip1"; locus_tag "G4P62_011195"; orig_transcript_id "gnl|WGS:JAAVVJ|G4P62_T018455"; product "transcript variant X2"; protein_id "KAF7206188.1"; exon_number "1";
CM025022.1	Genbank	stop_codon	20672633	20672635	.	+	0	gene_id "G4P62_011195"; transcript_id "gnl|WGS:JAAVVJ|G4P62_T018455"; gbkey "CDS"; gene "ndfip1"; locus_tag "G4P62_011195"; orig_transcript_id "gnl|WGS:JAAVVJ|G4P62_T018455"; product "transcript variant X2"; protein_id "KAF7206188.1"; exon_number "8";
CM025022.1	Genbank	transcript	20667083	20673504	.	+	.	gene_id "G4P62_011195"; transcript_id "gnl|WGS:JAAVVJ|G4P62_T018456"; gbkey "mRNA"; gene "ndfip1"; locus_tag "G4P62_011195"; note "transcript variant X3"; orig_protein_id "gnl|WGS:JAAVVJ|G4P62_P018456"; orig_transcript_id "gnl|WGS:JAAVVJ|G4P62_T018456"; product "Nedd4 family interacting protein 1"; transcript_biotype "mRNA";
CM025022.1	Genbank	exon	20667083	20667274	.	+	.	gene_id "G4P62_011195"; transcript_id "gnl|WGS:JAAVVJ|G4P62_T018456"; gene "ndfip1"; locus_tag "G4P62_011195"; note "transcript variant X3"; orig_protein_id "gnl|WGS:JAAVVJ|G4P62_P018456"; orig_transcript_id "gnl|WGS:JAAVVJ|G4P62_T018456"; product "Nedd4 family interacting protein 1"; transcript_biotype "mRNA"; exon_number "1";
CM025022.1	Genbank	exon	20668145	20668232	.	+	.	gene_id "G4P62_011195"; transcript_id "gnl|WGS:JAAVVJ|G4P62_T018456"; gene "ndfip1"; locus_tag "G4P62_011195"; note "transcript variant X3"; orig_protein_id "gnl|WGS:JAAVVJ|G4P62_P018456"; orig_transcript_id "gnl|WGS:JAAVVJ|G4P62_T018456"; product "Nedd4 family interacting protein 1"; transcript_biotype "mRNA"; exon_number "2";
CM025022.1	Genbank	exon	20668471	20668601	.	+	.	gene_id "G4P62_011195"; transcript_id "gnl|WGS:JAAVVJ|G4P62_T018456"; gene "ndfip1"; locus_tag "G4P62_011195"; note "transcript variant X3"; orig_protein_id "gnl|WGS:JAAVVJ|G4P62_P018456"; orig_transcript_id "gnl|WGS:JAAVVJ|G4P62_T018456"; product "Nedd4 family interacting protein 1"; transcript_biotype "mRNA"; exon_number "3";
CM025022.1	Genbank	exon	20670174	20670261	.	+	.	gene_id "G4P62_011195"; transcript_id "gnl|WGS:JAAVVJ|G4P62_T018456"; gene "ndfip1"; locus_tag "G4P62_011195"; note "transcript variant X3"; orig_protein_id "gnl|WGS:JAAVVJ|G4P62_P018456"; orig_transcript_id "gnl|WGS:JAAVVJ|G4P62_T018456"; product "Nedd4 family interacting protein 1"; transcript_biotype "mRNA"; exon_number "4";
CM025022.1	Genbank	exon	20671234	20671358	.	+	.	gene_id "G4P62_011195"; transcript_id "gnl|WGS:JAAVVJ|G4P62_T018456"; gene "ndfip1"; locus_tag "G4P62_011195"; note "transcript variant X3"; orig_protein_id "gnl|WGS:JAAVVJ|G4P62_P018456"; orig_transcript_id "gnl|WGS:JAAVVJ|G4P62_T018456"; product "Nedd4 family interacting protein 1"; transcript_biotype "mRNA"; exon_number "5";
CM025022.1	Genbank	exon	20671602	20671668	.	+	.	gene_id "G4P62_011195"; transcript_id "gnl|WGS:JAAVVJ|G4P62_T018456"; gene "ndfip1"; locus_tag "G4P62_011195"; note "transcript variant X3"; orig_protein_id "gnl|WGS:JAAVVJ|G4P62_P018456"; orig_transcript_id "gnl|WGS:JAAVVJ|G4P62_T018456"; product "Nedd4 family interacting protein 1"; transcript_biotype "mRNA"; exon_number "6";
CM025022.1	Genbank	exon	20672532	20673504	.	+	.	gene_id "G4P62_011195"; transcript_id "gnl|WGS:JAAVVJ|G4P62_T018456"; gene "ndfip1"; locus_tag "G4P62_011195"; note "transcript variant X3"; orig_protein_id "gnl|WGS:JAAVVJ|G4P62_P018456"; orig_transcript_id "gnl|WGS:JAAVVJ|G4P62_T018456"; product "Nedd4 family interacting protein 1"; transcript_biotype "mRNA"; exon_number "7";
CM025022.1	Genbank	CDS	20667245	20667274	.	+	0	gene_id "G4P62_011195"; transcript_id "gnl|WGS:JAAVVJ|G4P62_T018456"; gbkey "CDS"; gene "ndfip1"; locus_tag "G4P62_011195"; orig_transcript_id "gnl|WGS:JAAVVJ|G4P62_T018456"; product "transcript variant X3"; protein_id "KAF7206189.1"; exon_number "1";
CM025022.1	Genbank	CDS	20668145	20668232	.	+	0	gene_id "G4P62_011195"; transcript_id "gnl|WGS:JAAVVJ|G4P62_T018456"; gbkey "CDS"; gene "ndfip1"; locus_tag "G4P62_011195"; orig_transcript_id "gnl|WGS:JAAVVJ|G4P62_T018456"; product "transcript variant X3"; protein_id "KAF7206189.1"; exon_number "2";
CM025022.1	Genbank	CDS	20668471	20668601	.	+	2	gene_id "G4P62_011195"; transcript_id "gnl|WGS:JAAVVJ|G4P62_T018456"; gbkey "CDS"; gene "ndfip1"; locus_tag "G4P62_011195"; orig_transcript_id "gnl|WGS:JAAVVJ|G4P62_T018456"; product "transcript variant X3"; protein_id "KAF7206189.1"; exon_number "3";
CM025022.1	Genbank	CDS	20670174	20670261	.	+	0	gene_id "G4P62_011195"; transcript_id "gnl|WGS:JAAVVJ|G4P62_T018456"; gbkey "CDS"; gene "ndfip1"; locus_tag "G4P62_011195"; orig_transcript_id "gnl|WGS:JAAVVJ|G4P62_T018456"; product "transcript variant X3"; protein_id "KAF7206189.1"; exon_number "4";
CM025022.1	Genbank	CDS	20671234	20671358	.	+	2	gene_id "G4P62_011195"; transcript_id "gnl|WGS:JAAVVJ|G4P62_T018456"; gbkey "CDS"; gene "ndfip1"; locus_tag "G4P62_011195"; orig_transcript_id "gnl|WGS:JAAVVJ|G4P62_T018456"; product "transcript variant X3"; protein_id "KAF7206189.1"; exon_number "5";
CM025022.1	Genbank	CDS	20671602	20671668	.	+	0	gene_id "G4P62_011195"; transcript_id "gnl|WGS:JAAVVJ|G4P62_T018456"; gbkey "CDS"; gene "ndfip1"; locus_tag "G4P62_011195"; orig_transcript_id "gnl|WGS:JAAVVJ|G4P62_T018456"; product "transcript variant X3"; protein_id "KAF7206189.1"; exon_number "6";
CM025022.1	Genbank	CDS	20672532	20672632	.	+	2	gene_id "G4P62_011195"; transcript_id "gnl|WGS:JAAVVJ|G4P62_T018456"; gbkey "CDS"; gene "ndfip1"; locus_tag "G4P62_011195"; orig_transcript_id "gnl|WGS:JAAVVJ|G4P62_T018456"; product "transcript variant X3"; protein_id "KAF7206189.1"; exon_number "7";
CM025022.1	Genbank	start_codon	20667245	20667247	.	+	0	gene_id "G4P62_011195"; transcript_id "gnl|WGS:JAAVVJ|G4P62_T018456"; gbkey "CDS"; gene "ndfip1"; locus_tag "G4P62_011195"; orig_transcript_id "gnl|WGS:JAAVVJ|G4P62_T018456"; product "transcript variant X3"; protein_id "KAF7206189.1"; exon_number "1";
CM025022.1	Genbank	stop_codon	20672633	20672635	.	+	0	gene_id "G4P62_011195"; transcript_id "gnl|WGS:JAAVVJ|G4P62_T018456"; gbkey "CDS"; gene "ndfip1"; locus_tag "G4P62_011195"; orig_transcript_id "gnl|WGS:JAAVVJ|G4P62_T018456"; product "transcript variant X3"; protein_id "KAF7206189.1"; exon_number "7";
CM025022.1	Genbank	gene	20734375	20740524	.	-	.	gene_id "G4P62_011196"; transcript_id ""; description "protein sprouty homolog 4"; gbkey "Gene"; gene "spry4"; gene_biotype "protein_coding"; locus_tag "G4P62_011196";
CM025022.1	Genbank	transcript	20734375	20740524	.	-	.	gene_id "G4P62_011196"; transcript_id "gnl|WGS:JAAVVJ|G4P62_T018457"; gbkey "mRNA"; gene "spry4"; locus_tag "G4P62_011196"; orig_protein_id "gnl|WGS:JAAVVJ|G4P62_P018457"; orig_transcript_id "gnl|WGS:JAAVVJ|G4P62_T018457"; product "sprouty RTK signaling antagonist 4"; transcript_biotype "mRNA";
CM025022.1	Genbank	exon	20740256	20740524	.	-	.	gene_id "G4P62_011196"; transcript_id "gnl|WGS:JAAVVJ|G4P62_T018457"; gene "spry4"; locus_tag "G4P62_011196"; orig_protein_id "gnl|WGS:JAAVVJ|G4P62_P018457"; orig_transcript_id "gnl|WGS:JAAVVJ|G4P62_T018457"; product "sprouty RTK signaling antagonist 4"; transcript_biotype "mRNA"; exon_number "1";
CM025022.1	Genbank	exon	20734375	20738445	.	-	.	gene_id "G4P62_011196"; transcript_id "gnl|WGS:JAAVVJ|G4P62_T018457"; gene "spry4"; locus_tag "G4P62_011196"; orig_protein_id "gnl|WGS:JAAVVJ|G4P62_P018457"; orig_transcript_id "gnl|WGS:JAAVVJ|G4P62_T018457"; product "sprouty RTK signaling antagonist 4"; transcript_biotype "mRNA"; exon_number "2";
CM025022.1	Genbank	CDS	20737318	20738445	.	-	0	gene_id "G4P62_011196"; transcript_id "gnl|WGS:JAAVVJ|G4P62_T018457"; gbkey "CDS"; gene "spry4"; locus_tag "G4P62_011196"; orig_transcript_id "gnl|WGS:JAAVVJ|G4P62_T018457"; product "sprouty RTK signaling antagonist 4"; protein_id "KAF7206190.1"; exon_number "2";
CM025022.1	Genbank	start_codon	20738443	20738445	.	-	0	gene_id "G4P62_011196"; transcript_id "gnl|WGS:JAAVVJ|G4P62_T018457"; gbkey "CDS"; gene "spry4"; locus_tag "G4P62_011196"; orig_transcript_id "gnl|WGS:JAAVVJ|G4P62_T018457"; product "sprouty RTK signaling antagonist 4"; protein_id "KAF7206190.1"; exon_number "2";
CM025022.1	Genbank	stop_codon	20737315	20737317	.	-	0	gene_id "G4P62_011196"; transcript_id "gnl|WGS:JAAVVJ|G4P62_T018457"; gbkey "CDS"; gene "spry4"; locus_tag "G4P62_011196"; orig_transcript_id "gnl|WGS:JAAVVJ|G4P62_T018457"; product "sprouty RTK signaling antagonist 4"; protein_id "KAF7206190.1"; exon_number "2";
CM025022.1	Genbank	gene	20792683	20798773	.	-	.	gene_id "G4P62_011197"; transcript_id ""; description "fibroblast growth factor 1 isoform X2"; gbkey "Gene"; gene "fgf1"; gene_biotype "protein_coding"; locus_tag "G4P62_011197";
CM025022.1	Genbank	transcript	20792683	20798773	.	-	.	gene_id "G4P62_011197"; transcript_id "gnl|WGS:JAAVVJ|G4P62_T018458"; gbkey "mRNA"; gene "fgf1"; locus_tag "G4P62_011197"; note "transcript variant X2"; orig_protein_id "gnl|WGS:JAAVVJ|G4P62_P018458"; orig_transcript_id "gnl|WGS:JAAVVJ|G4P62_T018458"; product "fibroblast growth factor 1"; transcript_biotype "mRNA";
CM025022.1	Genbank	exon	20798660	20798773	.	-	.	gene_id "G4P62_011197"; transcript_id "gnl|WGS:JAAVVJ|G4P62_T018458"; gene "fgf1"; locus_tag "G4P62_011197"; note "transcript variant X2"; orig_protein_id "gnl|WGS:JAAVVJ|G4P62_P018458"; orig_transcript_id "gnl|WGS:JAAVVJ|G4P62_T018458"; product "fibroblast growth factor 1"; transcript_biotype "mRNA"; exon_number "1";
CM025022.1	Genbank	exon	20795428	20795635	.	-	.	gene_id "G4P62_011197"; transcript_id "gnl|WGS:JAAVVJ|G4P62_T018458"; gene "fgf1"; locus_tag "G4P62_011197"; note "transcript variant X2"; orig_protein_id "gnl|WGS:JAAVVJ|G4P62_P018458"; orig_transcript_id "gnl|WGS:JAAVVJ|G4P62_T018458"; product "fibroblast growth factor 1"; transcript_biotype "mRNA"; exon_number "2";
CM025022.1	Genbank	exon	20794889	20794992	.	-	.	gene_id "G4P62_011197"; transcript_id "gnl|WGS:JAAVVJ|G4P62_T018458"; gene "fgf1"; locus_tag "G4P62_011197"; note "transcript variant X2"; orig_protein_id "gnl|WGS:JAAVVJ|G4P62_P018458"; orig_transcript_id "gnl|WGS:JAAVVJ|G4P62_T018458"; product "fibroblast growth factor 1"; transcript_biotype "mRNA"; exon_number "3";
CM025022.1	Genbank	exon	20792683	20793527	.	-	.	gene_id "G4P62_011197"; transcript_id "gnl|WGS:JAAVVJ|G4P62_T018458"; gene "fgf1"; locus_tag "G4P62_011197"; note "transcript variant X2"; orig_protein_id "gnl|WGS:JAAVVJ|G4P62_P018458"; orig_transcript_id "gnl|WGS:JAAVVJ|G4P62_T018458"; product "fibroblast growth factor 1"; transcript_biotype "mRNA"; exon_number "4";
CM025022.1	Genbank	CDS	20795428	20795596	.	-	0	gene_id "G4P62_011197"; transcript_id "gnl|WGS:JAAVVJ|G4P62_T018458"; gbkey "CDS"; gene "fgf1"; locus_tag "G4P62_011197"; orig_transcript_id "gnl|WGS:JAAVVJ|G4P62_T018458"; product "transcript variant X2"; protein_id "KAF7206191.1"; exon_number "2";
CM025022.1	Genbank	CDS	20794889	20794992	.	-	2	gene_id "G4P62_011197"; transcript_id "gnl|WGS:JAAVVJ|G4P62_T018458"; gbkey "CDS"; gene "fgf1"; locus_tag "G4P62_011197"; orig_transcript_id "gnl|WGS:JAAVVJ|G4P62_T018458"; product "transcript variant X2"; protein_id "KAF7206191.1"; exon_number "3";
CM025022.1	Genbank	CDS	20793345	20793527	.	-	0	gene_id "G4P62_011197"; transcript_id "gnl|WGS:JAAVVJ|G4P62_T018458"; gbkey "CDS"; gene "fgf1"; locus_tag "G4P62_011197"; orig_transcript_id "gnl|WGS:JAAVVJ|G4P62_T018458"; product "transcript variant X2"; protein_id "KAF7206191.1"; exon_number "4";
CM025022.1	Genbank	start_codon	20795594	20795596	.	-	0	gene_id "G4P62_011197"; transcript_id "gnl|WGS:JAAVVJ|G4P62_T018458"; gbkey "CDS"; gene "fgf1"; locus_tag "G4P62_011197"; orig_transcript_id "gnl|WGS:JAAVVJ|G4P62_T018458"; product "transcript variant X2"; protein_id "KAF7206191.1"; exon_number "2";
CM025022.1	Genbank	stop_codon	20793342	20793344	.	-	0	gene_id "G4P62_011197"; transcript_id "gnl|WGS:JAAVVJ|G4P62_T018458"; gbkey "CDS"; gene "fgf1"; locus_tag "G4P62_011197"; orig_transcript_id "gnl|WGS:JAAVVJ|G4P62_T018458"; product "transcript variant X2"; protein_id "KAF7206191.1"; exon_number "4";
CM025022.1	Genbank	transcript	20792683	20798752	.	-	.	gene_id "G4P62_011197"; transcript_id "gnl|WGS:JAAVVJ|G4P62_T018459"; gbkey "mRNA"; gene "fgf1"; locus_tag "G4P62_011197"; note "transcript variant X3"; orig_protein_id "gnl|WGS:JAAVVJ|G4P62_P018459"; orig_transcript_id "gnl|WGS:JAAVVJ|G4P62_T018459"; product "fibroblast growth factor 1"; transcript_biotype "mRNA";
CM025022.1	Genbank	exon	20798660	20798752	.	-	.	gene_id "G4P62_011197"; transcript_id "gnl|WGS:JAAVVJ|G4P62_T018459"; gene "fgf1"; locus_tag "G4P62_011197"; note "transcript variant X3"; orig_protein_id "gnl|WGS:JAAVVJ|G4P62_P018459"; orig_transcript_id "gnl|WGS:JAAVVJ|G4P62_T018459"; product "fibroblast growth factor 1"; transcript_biotype "mRNA"; exon_number "1";
CM025022.1	Genbank	exon	20797465	20797524	.	-	.	gene_id "G4P62_011197"; transcript_id "gnl|WGS:JAAVVJ|G4P62_T018459"; gene "fgf1"; locus_tag "G4P62_011197"; note "transcript variant X3"; orig_protein_id "gnl|WGS:JAAVVJ|G4P62_P018459"; orig_transcript_id "gnl|WGS:JAAVVJ|G4P62_T018459"; product "fibroblast growth factor 1"; transcript_biotype "mRNA"; exon_number "2";
CM025022.1	Genbank	exon	20795428	20795635	.	-	.	gene_id "G4P62_011197"; transcript_id "gnl|WGS:JAAVVJ|G4P62_T018459"; gene "fgf1"; locus_tag "G4P62_011197"; note "transcript variant X3"; orig_protein_id "gnl|WGS:JAAVVJ|G4P62_P018459"; orig_transcript_id "gnl|WGS:JAAVVJ|G4P62_T018459"; product "fibroblast growth factor 1"; transcript_biotype "mRNA"; exon_number "3";
CM025022.1	Genbank	exon	20794889	20794992	.	-	.	gene_id "G4P62_011197"; transcript_id "gnl|WGS:JAAVVJ|G4P62_T018459"; gene "fgf1"; locus_tag "G4P62_011197"; note "transcript variant X3"; orig_protein_id "gnl|WGS:JAAVVJ|G4P62_P018459"; orig_transcript_id "gnl|WGS:JAAVVJ|G4P62_T018459"; product "fibroblast growth factor 1"; transcript_biotype "mRNA"; exon_number "4";
CM025022.1	Genbank	exon	20792683	20793527	.	-	.	gene_id "G4P62_011197"; transcript_id "gnl|WGS:JAAVVJ|G4P62_T018459"; gene "fgf1"; locus_tag "G4P62_011197"; note "transcript variant X3"; orig_protein_id "gnl|WGS:JAAVVJ|G4P62_P018459"; orig_transcript_id "gnl|WGS:JAAVVJ|G4P62_T018459"; product "fibroblast growth factor 1"; transcript_biotype "mRNA"; exon_number "5";
CM025022.1	Genbank	CDS	20795428	20795596	.	-	0	gene_id "G4P62_011197"; transcript_id "gnl|WGS:JAAVVJ|G4P62_T018459"; gbkey "CDS"; gene "fgf1"; locus_tag "G4P62_011197"; orig_transcript_id "gnl|WGS:JAAVVJ|G4P62_T018459"; product "transcript variant X3"; protein_id "KAF7206192.1"; exon_number "3";
CM025022.1	Genbank	CDS	20794889	20794992	.	-	2	gene_id "G4P62_011197"; transcript_id "gnl|WGS:JAAVVJ|G4P62_T018459"; gbkey "CDS"; gene "fgf1"; locus_tag "G4P62_011197"; orig_transcript_id "gnl|WGS:JAAVVJ|G4P62_T018459"; product "transcript variant X3"; protein_id "KAF7206192.1"; exon_number "4";
CM025022.1	Genbank	CDS	20793345	20793527	.	-	0	gene_id "G4P62_011197"; transcript_id "gnl|WGS:JAAVVJ|G4P62_T018459"; gbkey "CDS"; gene "fgf1"; locus_tag "G4P62_011197"; orig_transcript_id "gnl|WGS:JAAVVJ|G4P62_T018459"; product "transcript variant X3"; protein_id "KAF7206192.1"; exon_number "5";
CM025022.1	Genbank	start_codon	20795594	20795596	.	-	0	gene_id "G4P62_011197"; transcript_id "gnl|WGS:JAAVVJ|G4P62_T018459"; gbkey "CDS"; gene "fgf1"; locus_tag "G4P62_011197"; orig_transcript_id "gnl|WGS:JAAVVJ|G4P62_T018459"; product "transcript variant X3"; protein_id "KAF7206192.1"; exon_number "3";
CM025022.1	Genbank	stop_codon	20793342	20793344	.	-	0	gene_id "G4P62_011197"; transcript_id "gnl|WGS:JAAVVJ|G4P62_T018459"; gbkey "CDS"; gene "fgf1"; locus_tag "G4P62_011197"; orig_transcript_id "gnl|WGS:JAAVVJ|G4P62_T018459"; product "transcript variant X3"; protein_id "KAF7206192.1"; exon_number "5";
CM025022.1	Genbank	transcript	20792683	20795902	.	-	.	gene_id "G4P62_011197"; transcript_id "gnl|WGS:JAAVVJ|G4P62_T018460"; gbkey "mRNA"; gene "fgf1"; locus_tag "G4P62_011197"; note "transcript variant X1"; orig_protein_id "gnl|WGS:JAAVVJ|G4P62_P018460"; orig_transcript_id "gnl|WGS:JAAVVJ|G4P62_T018460"; product "fibroblast growth factor 1"; transcript_biotype "mRNA";
CM025022.1	Genbank	exon	20795428	20795902	.	-	.	gene_id "G4P62_011197"; transcript_id "gnl|WGS:JAAVVJ|G4P62_T018460"; gene "fgf1"; locus_tag "G4P62_011197"; note "transcript variant X1"; orig_protein_id "gnl|WGS:JAAVVJ|G4P62_P018460"; orig_transcript_id "gnl|WGS:JAAVVJ|G4P62_T018460"; product "fibroblast growth factor 1"; transcript_biotype "mRNA"; exon_number "1";
CM025022.1	Genbank	exon	20794889	20794992	.	-	.	gene_id "G4P62_011197"; transcript_id "gnl|WGS:JAAVVJ|G4P62_T018460"; gene "fgf1"; locus_tag "G4P62_011197"; note "transcript variant X1"; orig_protein_id "gnl|WGS:JAAVVJ|G4P62_P018460"; orig_transcript_id "gnl|WGS:JAAVVJ|G4P62_T018460"; product "fibroblast growth factor 1"; transcript_biotype "mRNA"; exon_number "2";
CM025022.1	Genbank	exon	20792683	20793527	.	-	.	gene_id "G4P62_011197"; transcript_id "gnl|WGS:JAAVVJ|G4P62_T018460"; gene "fgf1"; locus_tag "G4P62_011197"; note "transcript variant X1"; orig_protein_id "gnl|WGS:JAAVVJ|G4P62_P018460"; orig_transcript_id "gnl|WGS:JAAVVJ|G4P62_T018460"; product "fibroblast growth factor 1"; transcript_biotype "mRNA"; exon_number "3";
CM025022.1	Genbank	CDS	20795428	20795677	.	-	0	gene_id "G4P62_011197"; transcript_id "gnl|WGS:JAAVVJ|G4P62_T018460"; gbkey "CDS"; gene "fgf1"; locus_tag "G4P62_011197"; orig_transcript_id "gnl|WGS:JAAVVJ|G4P62_T018460"; product "transcript variant X1"; protein_id "KAF7206193.1"; exon_number "1";
CM025022.1	Genbank	CDS	20794889	20794992	.	-	2	gene_id "G4P62_011197"; transcript_id "gnl|WGS:JAAVVJ|G4P62_T018460"; gbkey "CDS"; gene "fgf1"; locus_tag "G4P62_011197"; orig_transcript_id "gnl|WGS:JAAVVJ|G4P62_T018460"; product "transcript variant X1"; protein_id "KAF7206193.1"; exon_number "2";
CM025022.1	Genbank	CDS	20793345	20793527	.	-	0	gene_id "G4P62_011197"; transcript_id "gnl|WGS:JAAVVJ|G4P62_T018460"; gbkey "CDS"; gene "fgf1"; locus_tag "G4P62_011197"; orig_transcript_id "gnl|WGS:JAAVVJ|G4P62_T018460"; product "transcript variant X1"; protein_id "KAF7206193.1"; exon_number "3";
CM025022.1	Genbank	start_codon	20795675	20795677	.	-	0	gene_id "G4P62_011197"; transcript_id "gnl|WGS:JAAVVJ|G4P62_T018460"; gbkey "CDS"; gene "fgf1"; locus_tag "G4P62_011197"; orig_transcript_id "gnl|WGS:JAAVVJ|G4P62_T018460"; product "transcript variant X1"; protein_id "KAF7206193.1"; exon_number "1";
CM025022.1	Genbank	stop_codon	20793342	20793344	.	-	0	gene_id "G4P62_011197"; transcript_id "gnl|WGS:JAAVVJ|G4P62_T018460"; gbkey "CDS"; gene "fgf1"; locus_tag "G4P62_011197"; orig_transcript_id "gnl|WGS:JAAVVJ|G4P62_T018460"; product "transcript variant X1"; protein_id "KAF7206193.1"; exon_number "3";
CM025022.1	Genbank	gene	20802214	20918876	.	+	.	gene_id "G4P62_011198"; transcript_id ""; description "rho GTPase-activating protein 26 isoform X1"; gbkey "Gene"; gene "arhgap26"; gene_biotype "protein_coding"; locus_tag "G4P62_011198";
CM025022.1	Genbank	transcript	20802214	20918876	.	+	.	gene_id "G4P62_011198"; transcript_id "gnl|WGS:JAAVVJ|G4P62_T018461"; gbkey "mRNA"; gene "arhgap26"; locus_tag "G4P62_011198"; note "transcript variant X1"; orig_protein_id "gnl|WGS:JAAVVJ|G4P62_P018461"; orig_transcript_id "gnl|WGS:JAAVVJ|G4P62_T018461"; product "Rho GTPase activating protein 26"; transcript_biotype "mRNA";
CM025022.1	Genbank	exon	20802214	20802367	.	+	.	gene_id "G4P62_011198"; transcript_id "gnl|WGS:JAAVVJ|G4P62_T018461"; gene "arhgap26"; locus_tag "G4P62_011198"; note "transcript variant X1"; orig_protein_id "gnl|WGS:JAAVVJ|G4P62_P018461"; orig_transcript_id "gnl|WGS:JAAVVJ|G4P62_T018461"; product "Rho GTPase activating protein 26"; transcript_biotype "mRNA"; exon_number "1";
CM025022.1	Genbank	exon	20848559	20848654	.	+	.	gene_id "G4P62_011198"; transcript_id "gnl|WGS:JAAVVJ|G4P62_T018461"; gene "arhgap26"; locus_tag "G4P62_011198"; note "transcript variant X1"; orig_protein_id "gnl|WGS:JAAVVJ|G4P62_P018461"; orig_transcript_id "gnl|WGS:JAAVVJ|G4P62_T018461"; product "Rho GTPase activating protein 26"; transcript_biotype "mRNA"; exon_number "2";
CM025022.1	Genbank	exon	20849766	20849827	.	+	.	gene_id "G4P62_011198"; transcript_id "gnl|WGS:JAAVVJ|G4P62_T018461"; gene "arhgap26"; locus_tag "G4P62_011198"; note "transcript variant X1"; orig_protein_id "gnl|WGS:JAAVVJ|G4P62_P018461"; orig_transcript_id "gnl|WGS:JAAVVJ|G4P62_T018461"; product "Rho GTPase activating protein 26"; transcript_biotype "mRNA"; exon_number "3";
CM025022.1	Genbank	exon	20851939	20852010	.	+	.	gene_id "G4P62_011198"; transcript_id "gnl|WGS:JAAVVJ|G4P62_T018461"; gene "arhgap26"; locus_tag "G4P62_011198"; note "transcript variant X1"; orig_protein_id "gnl|WGS:JAAVVJ|G4P62_P018461"; orig_transcript_id "gnl|WGS:JAAVVJ|G4P62_T018461"; product "Rho GTPase activating protein 26"; transcript_biotype "mRNA"; exon_number "4";
CM025022.1	Genbank	exon	20869118	20869219	.	+	.	gene_id "G4P62_011198"; transcript_id "gnl|WGS:JAAVVJ|G4P62_T018461"; gene "arhgap26"; locus_tag "G4P62_011198"; note "transcript variant X1"; orig_protein_id "gnl|WGS:JAAVVJ|G4P62_P018461"; orig_transcript_id "gnl|WGS:JAAVVJ|G4P62_T018461"; product "Rho GTPase activating protein 26"; transcript_biotype "mRNA"; exon_number "5";
CM025022.1	Genbank	exon	20869291	20869401	.	+	.	gene_id "G4P62_011198"; transcript_id "gnl|WGS:JAAVVJ|G4P62_T018461"; gene "arhgap26"; locus_tag "G4P62_011198"; note "transcript variant X1"; orig_protein_id "gnl|WGS:JAAVVJ|G4P62_P018461"; orig_transcript_id "gnl|WGS:JAAVVJ|G4P62_T018461"; product "Rho GTPase activating protein 26"; transcript_biotype "mRNA"; exon_number "6";
CM025022.1	Genbank	exon	20869838	20869942	.	+	.	gene_id "G4P62_011198"; transcript_id "gnl|WGS:JAAVVJ|G4P62_T018461"; gene "arhgap26"; locus_tag "G4P62_011198"; note "transcript variant X1"; orig_protein_id "gnl|WGS:JAAVVJ|G4P62_P018461"; orig_transcript_id "gnl|WGS:JAAVVJ|G4P62_T018461"; product "Rho GTPase activating protein 26"; transcript_biotype "mRNA"; exon_number "7";
CM025022.1	Genbank	exon	20871999	20872128	.	+	.	gene_id "G4P62_011198"; transcript_id "gnl|WGS:JAAVVJ|G4P62_T018461"; gene "arhgap26"; locus_tag "G4P62_011198"; note "transcript variant X1"; orig_protein_id "gnl|WGS:JAAVVJ|G4P62_P018461"; orig_transcript_id "gnl|WGS:JAAVVJ|G4P62_T018461"; product "Rho GTPase activating protein 26"; transcript_biotype "mRNA"; exon_number "8";
CM025022.1	Genbank	exon	20872560	20872660	.	+	.	gene_id "G4P62_011198"; transcript_id "gnl|WGS:JAAVVJ|G4P62_T018461"; gene "arhgap26"; locus_tag "G4P62_011198"; note "transcript variant X1"; orig_protein_id "gnl|WGS:JAAVVJ|G4P62_P018461"; orig_transcript_id "gnl|WGS:JAAVVJ|G4P62_T018461"; product "Rho GTPase activating protein 26"; transcript_biotype "mRNA"; exon_number "9";
CM025022.1	Genbank	exon	20873083	20873235	.	+	.	gene_id "G4P62_011198"; transcript_id "gnl|WGS:JAAVVJ|G4P62_T018461"; gene "arhgap26"; locus_tag "G4P62_011198"; note "transcript variant X1"; orig_protein_id "gnl|WGS:JAAVVJ|G4P62_P018461"; orig_transcript_id "gnl|WGS:JAAVVJ|G4P62_T018461"; product "Rho GTPase activating protein 26"; transcript_biotype "mRNA"; exon_number "10";
CM025022.1	Genbank	exon	20876745	20876781	.	+	.	gene_id "G4P62_011198"; transcript_id "gnl|WGS:JAAVVJ|G4P62_T018461"; gene "arhgap26"; locus_tag "G4P62_011198"; note "transcript variant X1"; orig_protein_id "gnl|WGS:JAAVVJ|G4P62_P018461"; orig_transcript_id "gnl|WGS:JAAVVJ|G4P62_T018461"; product "Rho GTPase activating protein 26"; transcript_biotype "mRNA"; exon_number "11";
CM025022.1	Genbank	exon	20878579	20878644	.	+	.	gene_id "G4P62_011198"; transcript_id "gnl|WGS:JAAVVJ|G4P62_T018461"; gene "arhgap26"; locus_tag "G4P62_011198"; note "transcript variant X1"; orig_protein_id "gnl|WGS:JAAVVJ|G4P62_P018461"; orig_transcript_id "gnl|WGS:JAAVVJ|G4P62_T018461"; product "Rho GTPase activating protein 26"; transcript_biotype "mRNA"; exon_number "12";
CM025022.1	Genbank	exon	20879525	20879599	.	+	.	gene_id "G4P62_011198"; transcript_id "gnl|WGS:JAAVVJ|G4P62_T018461"; gene "arhgap26"; locus_tag "G4P62_011198"; note "transcript variant X1"; orig_protein_id "gnl|WGS:JAAVVJ|G4P62_P018461"; orig_transcript_id "gnl|WGS:JAAVVJ|G4P62_T018461"; product "Rho GTPase activating protein 26"; transcript_biotype "mRNA"; exon_number "13";
CM025022.1	Genbank	exon	20879679	20879763	.	+	.	gene_id "G4P62_011198"; transcript_id "gnl|WGS:JAAVVJ|G4P62_T018461"; gene "arhgap26"; locus_tag "G4P62_011198"; note "transcript variant X1"; orig_protein_id "gnl|WGS:JAAVVJ|G4P62_P018461"; orig_transcript_id "gnl|WGS:JAAVVJ|G4P62_T018461"; product "Rho GTPase activating protein 26"; transcript_biotype "mRNA"; exon_number "14";
CM025022.1	Genbank	exon	20883658	20883716	.	+	.	gene_id "G4P62_011198"; transcript_id "gnl|WGS:JAAVVJ|G4P62_T018461"; gene "arhgap26"; locus_tag "G4P62_011198"; note "transcript variant X1"; orig_protein_id "gnl|WGS:JAAVVJ|G4P62_P018461"; orig_transcript_id "gnl|WGS:JAAVVJ|G4P62_T018461"; product "Rho GTPase activating protein 26"; transcript_biotype "mRNA"; exon_number "15";
CM025022.1	Genbank	exon	20891516	20891621	.	+	.	gene_id "G4P62_011198"; transcript_id "gnl|WGS:JAAVVJ|G4P62_T018461"; gene "arhgap26"; locus_tag "G4P62_011198"; note "transcript variant X1"; orig_protein_id "gnl|WGS:JAAVVJ|G4P62_P018461"; orig_transcript_id "gnl|WGS:JAAVVJ|G4P62_T018461"; product "Rho GTPase activating protein 26"; transcript_biotype "mRNA"; exon_number "16";
CM025022.1	Genbank	exon	20899388	20899553	.	+	.	gene_id "G4P62_011198"; transcript_id "gnl|WGS:JAAVVJ|G4P62_T018461"; gene "arhgap26"; locus_tag "G4P62_011198"; note "transcript variant X1"; orig_protein_id "gnl|WGS:JAAVVJ|G4P62_P018461"; orig_transcript_id "gnl|WGS:JAAVVJ|G4P62_T018461"; product "Rho GTPase activating protein 26"; transcript_biotype "mRNA"; exon_number "17";
CM025022.1	Genbank	exon	20900652	20900796	.	+	.	gene_id "G4P62_011198"; transcript_id "gnl|WGS:JAAVVJ|G4P62_T018461"; gene "arhgap26"; locus_tag "G4P62_011198"; note "transcript variant X1"; orig_protein_id "gnl|WGS:JAAVVJ|G4P62_P018461"; orig_transcript_id "gnl|WGS:JAAVVJ|G4P62_T018461"; product "Rho GTPase activating protein 26"; transcript_biotype "mRNA"; exon_number "18";
CM025022.1	Genbank	exon	20900966	20901158	.	+	.	gene_id "G4P62_011198"; transcript_id "gnl|WGS:JAAVVJ|G4P62_T018461"; gene "arhgap26"; locus_tag "G4P62_011198"; note "transcript variant X1"; orig_protein_id "gnl|WGS:JAAVVJ|G4P62_P018461"; orig_transcript_id "gnl|WGS:JAAVVJ|G4P62_T018461"; product "Rho GTPase activating protein 26"; transcript_biotype "mRNA"; exon_number "19";
CM025022.1	Genbank	exon	20909180	20909215	.	+	.	gene_id "G4P62_011198"; transcript_id "gnl|WGS:JAAVVJ|G4P62_T018461"; gene "arhgap26"; locus_tag "G4P62_011198"; note "transcript variant X1"; orig_protein_id "gnl|WGS:JAAVVJ|G4P62_P018461"; orig_transcript_id "gnl|WGS:JAAVVJ|G4P62_T018461"; product "Rho GTPase activating protein 26"; transcript_biotype "mRNA"; exon_number "20";
CM025022.1	Genbank	exon	20909319	20909435	.	+	.	gene_id "G4P62_011198"; transcript_id "gnl|WGS:JAAVVJ|G4P62_T018461"; gene "arhgap26"; locus_tag "G4P62_011198"; note "transcript variant X1"; orig_protein_id "gnl|WGS:JAAVVJ|G4P62_P018461"; orig_transcript_id "gnl|WGS:JAAVVJ|G4P62_T018461"; product "Rho GTPase activating protein 26"; transcript_biotype "mRNA"; exon_number "21";
CM025022.1	Genbank	exon	20910107	20910198	.	+	.	gene_id "G4P62_011198"; transcript_id "gnl|WGS:JAAVVJ|G4P62_T018461"; gene "arhgap26"; locus_tag "G4P62_011198"; note "transcript variant X1"; orig_protein_id "gnl|WGS:JAAVVJ|G4P62_P018461"; orig_transcript_id "gnl|WGS:JAAVVJ|G4P62_T018461"; product "Rho GTPase activating protein 26"; transcript_biotype "mRNA"; exon_number "22";
CM025022.1	Genbank	exon	20917259	20918876	.	+	.	gene_id "G4P62_011198"; transcript_id "gnl|WGS:JAAVVJ|G4P62_T018461"; gene "arhgap26"; locus_tag "G4P62_011198"; note "transcript variant X1"; orig_protein_id "gnl|WGS:JAAVVJ|G4P62_P018461"; orig_transcript_id "gnl|WGS:JAAVVJ|G4P62_T018461"; product "Rho GTPase activating protein 26"; transcript_biotype "mRNA"; exon_number "23";
CM025022.1	Genbank	CDS	20802214	20802367	.	+	0	gene_id "G4P62_011198"; transcript_id "gnl|WGS:JAAVVJ|G4P62_T018461"; gbkey "CDS"; gene "arhgap26"; locus_tag "G4P62_011198"; orig_transcript_id "gnl|WGS:JAAVVJ|G4P62_T018461"; product "transcript variant X1"; protein_id "KAF7206194.1"; exon_number "1";
CM025022.1	Genbank	CDS	20848559	20848654	.	+	2	gene_id "G4P62_011198"; transcript_id "gnl|WGS:JAAVVJ|G4P62_T018461"; gbkey "CDS"; gene "arhgap26"; locus_tag "G4P62_011198"; orig_transcript_id "gnl|WGS:JAAVVJ|G4P62_T018461"; product "transcript variant X1"; protein_id "KAF7206194.1"; exon_number "2";
CM025022.1	Genbank	CDS	20849766	20849827	.	+	2	gene_id "G4P62_011198"; transcript_id "gnl|WGS:JAAVVJ|G4P62_T018461"; gbkey "CDS"; gene "arhgap26"; locus_tag "G4P62_011198"; orig_transcript_id "gnl|WGS:JAAVVJ|G4P62_T018461"; product "transcript variant X1"; protein_id "KAF7206194.1"; exon_number "3";
CM025022.1	Genbank	CDS	20851939	20852010	.	+	0	gene_id "G4P62_011198"; transcript_id "gnl|WGS:JAAVVJ|G4P62_T018461"; gbkey "CDS"; gene "arhgap26"; locus_tag "G4P62_011198"; orig_transcript_id "gnl|WGS:JAAVVJ|G4P62_T018461"; product "transcript variant X1"; protein_id "KAF7206194.1"; exon_number "4";
CM025022.1	Genbank	CDS	20869118	20869219	.	+	0	gene_id "G4P62_011198"; transcript_id "gnl|WGS:JAAVVJ|G4P62_T018461"; gbkey "CDS"; gene "arhgap26"; locus_tag "G4P62_011198"; orig_transcript_id "gnl|WGS:JAAVVJ|G4P62_T018461"; product "transcript variant X1"; protein_id "KAF7206194.1"; exon_number "5";
CM025022.1	Genbank	CDS	20869291	20869401	.	+	0	gene_id "G4P62_011198"; transcript_id "gnl|WGS:JAAVVJ|G4P62_T018461"; gbkey "CDS"; gene "arhgap26"; locus_tag "G4P62_011198"; orig_transcript_id "gnl|WGS:JAAVVJ|G4P62_T018461"; product "transcript variant X1"; protein_id "KAF7206194.1"; exon_number "6";
CM025022.1	Genbank	CDS	20869838	20869942	.	+	0	gene_id "G4P62_011198"; transcript_id "gnl|WGS:JAAVVJ|G4P62_T018461"; gbkey "CDS"; gene "arhgap26"; locus_tag "G4P62_011198"; orig_transcript_id "gnl|WGS:JAAVVJ|G4P62_T018461"; product "transcript variant X1"; protein_id "KAF7206194.1"; exon_number "7";
CM025022.1	Genbank	CDS	20871999	20872128	.	+	0	gene_id "G4P62_011198"; transcript_id "gnl|WGS:JAAVVJ|G4P62_T018461"; gbkey "CDS"; gene "arhgap26"; locus_tag "G4P62_011198"; orig_transcript_id "gnl|WGS:JAAVVJ|G4P62_T018461"; product "transcript variant X1"; protein_id "KAF7206194.1"; exon_number "8";
CM025022.1	Genbank	CDS	20872560	20872660	.	+	2	gene_id "G4P62_011198"; transcript_id "gnl|WGS:JAAVVJ|G4P62_T018461"; gbkey "CDS"; gene "arhgap26"; locus_tag "G4P62_011198"; orig_transcript_id "gnl|WGS:JAAVVJ|G4P62_T018461"; product "transcript variant X1"; protein_id "KAF7206194.1"; exon_number "9";
CM025022.1	Genbank	CDS	20873083	20873235	.	+	0	gene_id "G4P62_011198"; transcript_id "gnl|WGS:JAAVVJ|G4P62_T018461"; gbkey "CDS"; gene "arhgap26"; locus_tag "G4P62_011198"; orig_transcript_id "gnl|WGS:JAAVVJ|G4P62_T018461"; product "transcript variant X1"; protein_id "KAF7206194.1"; exon_number "10";
CM025022.1	Genbank	CDS	20876745	20876781	.	+	0	gene_id "G4P62_011198"; transcript_id "gnl|WGS:JAAVVJ|G4P62_T018461"; gbkey "CDS"; gene "arhgap26"; locus_tag "G4P62_011198"; orig_transcript_id "gnl|WGS:JAAVVJ|G4P62_T018461"; product "transcript variant X1"; protein_id "KAF7206194.1"; exon_number "11";
CM025022.1	Genbank	CDS	20878579	20878644	.	+	2	gene_id "G4P62_011198"; transcript_id "gnl|WGS:JAAVVJ|G4P62_T018461"; gbkey "CDS"; gene "arhgap26"; locus_tag "G4P62_011198"; orig_transcript_id "gnl|WGS:JAAVVJ|G4P62_T018461"; product "transcript variant X1"; protein_id "KAF7206194.1"; exon_number "12";
CM025022.1	Genbank	CDS	20879525	20879599	.	+	2	gene_id "G4P62_011198"; transcript_id "gnl|WGS:JAAVVJ|G4P62_T018461"; gbkey "CDS"; gene "arhgap26"; locus_tag "G4P62_011198"; orig_transcript_id "gnl|WGS:JAAVVJ|G4P62_T018461"; product "transcript variant X1"; protein_id "KAF7206194.1"; exon_number "13";
CM025022.1	Genbank	CDS	20879679	20879763	.	+	2	gene_id "G4P62_011198"; transcript_id "gnl|WGS:JAAVVJ|G4P62_T018461"; gbkey "CDS"; gene "arhgap26"; locus_tag "G4P62_011198"; orig_transcript_id "gnl|WGS:JAAVVJ|G4P62_T018461"; product "transcript variant X1"; protein_id "KAF7206194.1"; exon_number "14";
CM025022.1	Genbank	CDS	20883658	20883716	.	+	1	gene_id "G4P62_011198"; transcript_id "gnl|WGS:JAAVVJ|G4P62_T018461"; gbkey "CDS"; gene "arhgap26"; locus_tag "G4P62_011198"; orig_transcript_id "gnl|WGS:JAAVVJ|G4P62_T018461"; product "transcript variant X1"; protein_id "KAF7206194.1"; exon_number "15";
CM025022.1	Genbank	CDS	20891516	20891621	.	+	2	gene_id "G4P62_011198"; transcript_id "gnl|WGS:JAAVVJ|G4P62_T018461"; gbkey "CDS"; gene "arhgap26"; locus_tag "G4P62_011198"; orig_transcript_id "gnl|WGS:JAAVVJ|G4P62_T018461"; product "transcript variant X1"; protein_id "KAF7206194.1"; exon_number "16";
CM025022.1	Genbank	CDS	20899388	20899553	.	+	1	gene_id "G4P62_011198"; transcript_id "gnl|WGS:JAAVVJ|G4P62_T018461"; gbkey "CDS"; gene "arhgap26"; locus_tag "G4P62_011198"; orig_transcript_id "gnl|WGS:JAAVVJ|G4P62_T018461"; product "transcript variant X1"; protein_id "KAF7206194.1"; exon_number "17";
CM025022.1	Genbank	CDS	20900652	20900796	.	+	0	gene_id "G4P62_011198"; transcript_id "gnl|WGS:JAAVVJ|G4P62_T018461"; gbkey "CDS"; gene "arhgap26"; locus_tag "G4P62_011198"; orig_transcript_id "gnl|WGS:JAAVVJ|G4P62_T018461"; product "transcript variant X1"; protein_id "KAF7206194.1"; exon_number "18";
CM025022.1	Genbank	CDS	20900966	20901158	.	+	2	gene_id "G4P62_011198"; transcript_id "gnl|WGS:JAAVVJ|G4P62_T018461"; gbkey "CDS"; gene "arhgap26"; locus_tag "G4P62_011198"; orig_transcript_id "gnl|WGS:JAAVVJ|G4P62_T018461"; product "transcript variant X1"; protein_id "KAF7206194.1"; exon_number "19";
CM025022.1	Genbank	CDS	20909180	20909215	.	+	1	gene_id "G4P62_011198"; transcript_id "gnl|WGS:JAAVVJ|G4P62_T018461"; gbkey "CDS"; gene "arhgap26"; locus_tag "G4P62_011198"; orig_transcript_id "gnl|WGS:JAAVVJ|G4P62_T018461"; product "transcript variant X1"; protein_id "KAF7206194.1"; exon_number "20";
CM025022.1	Genbank	CDS	20909319	20909435	.	+	1	gene_id "G4P62_011198"; transcript_id "gnl|WGS:JAAVVJ|G4P62_T018461"; gbkey "CDS"; gene "arhgap26"; locus_tag "G4P62_011198"; orig_transcript_id "gnl|WGS:JAAVVJ|G4P62_T018461"; product "transcript variant X1"; protein_id "KAF7206194.1"; exon_number "21";
CM025022.1	Genbank	CDS	20910107	20910198	.	+	1	gene_id "G4P62_011198"; transcript_id "gnl|WGS:JAAVVJ|G4P62_T018461"; gbkey "CDS"; gene "arhgap26"; locus_tag "G4P62_011198"; orig_transcript_id "gnl|WGS:JAAVVJ|G4P62_T018461"; product "transcript variant X1"; protein_id "KAF7206194.1"; exon_number "22";
CM025022.1	Genbank	CDS	20917259	20917344	.	+	2	gene_id "G4P62_011198"; transcript_id "gnl|WGS:JAAVVJ|G4P62_T018461"; gbkey "CDS"; gene "arhgap26"; locus_tag "G4P62_011198"; orig_transcript_id "gnl|WGS:JAAVVJ|G4P62_T018461"; product "transcript variant X1"; protein_id "KAF7206194.1"; exon_number "23";
CM025022.1	Genbank	start_codon	20802214	20802216	.	+	0	gene_id "G4P62_011198"; transcript_id "gnl|WGS:JAAVVJ|G4P62_T018461"; gbkey "CDS"; gene "arhgap26"; locus_tag "G4P62_011198"; orig_transcript_id "gnl|WGS:JAAVVJ|G4P62_T018461"; product "transcript variant X1"; protein_id "KAF7206194.1"; exon_number "1";
CM025022.1	Genbank	stop_codon	20917345	20917347	.	+	0	gene_id "G4P62_011198"; transcript_id "gnl|WGS:JAAVVJ|G4P62_T018461"; gbkey "CDS"; gene "arhgap26"; locus_tag "G4P62_011198"; orig_transcript_id "gnl|WGS:JAAVVJ|G4P62_T018461"; product "transcript variant X1"; protein_id "KAF7206194.1"; exon_number "23";
CM025022.1	Genbank	transcript	20802214	20918876	.	+	.	gene_id "G4P62_011198"; transcript_id "gnl|WGS:JAAVVJ|G4P62_T018462"; gbkey "mRNA"; gene "arhgap26"; locus_tag "G4P62_011198"; note "transcript variant X2"; orig_protein_id "gnl|WGS:JAAVVJ|G4P62_P018462"; orig_transcript_id "gnl|WGS:JAAVVJ|G4P62_T018462"; product "Rho GTPase activating protein 26"; transcript_biotype "mRNA";
CM025022.1	Genbank	exon	20802214	20802367	.	+	.	gene_id "G4P62_011198"; transcript_id "gnl|WGS:JAAVVJ|G4P62_T018462"; gene "arhgap26"; locus_tag "G4P62_011198"; note "transcript variant X2"; orig_protein_id "gnl|WGS:JAAVVJ|G4P62_P018462"; orig_transcript_id "gnl|WGS:JAAVVJ|G4P62_T018462"; product "Rho GTPase activating protein 26"; transcript_biotype "mRNA"; exon_number "1";
CM025022.1	Genbank	exon	20848559	20848654	.	+	.	gene_id "G4P62_011198"; transcript_id "gnl|WGS:JAAVVJ|G4P62_T018462"; gene "arhgap26"; locus_tag "G4P62_011198"; note "transcript variant X2"; orig_protein_id "gnl|WGS:JAAVVJ|G4P62_P018462"; orig_transcript_id "gnl|WGS:JAAVVJ|G4P62_T018462"; product "Rho GTPase activating protein 26"; transcript_biotype "mRNA"; exon_number "2";
CM025022.1	Genbank	exon	20849766	20849827	.	+	.	gene_id "G4P62_011198"; transcript_id "gnl|WGS:JAAVVJ|G4P62_T018462"; gene "arhgap26"; locus_tag "G4P62_011198"; note "transcript variant X2"; orig_protein_id "gnl|WGS:JAAVVJ|G4P62_P018462"; orig_transcript_id "gnl|WGS:JAAVVJ|G4P62_T018462"; product "Rho GTPase activating protein 26"; transcript_biotype "mRNA"; exon_number "3";
CM025022.1	Genbank	exon	20851939	20852010	.	+	.	gene_id "G4P62_011198"; transcript_id "gnl|WGS:JAAVVJ|G4P62_T018462"; gene "arhgap26"; locus_tag "G4P62_011198"; note "transcript variant X2"; orig_protein_id "gnl|WGS:JAAVVJ|G4P62_P018462"; orig_transcript_id "gnl|WGS:JAAVVJ|G4P62_T018462"; product "Rho GTPase activating protein 26"; transcript_biotype "mRNA"; exon_number "4";
CM025022.1	Genbank	exon	20869118	20869219	.	+	.	gene_id "G4P62_011198"; transcript_id "gnl|WGS:JAAVVJ|G4P62_T018462"; gene "arhgap26"; locus_tag "G4P62_011198"; note "transcript variant X2"; orig_protein_id "gnl|WGS:JAAVVJ|G4P62_P018462"; orig_transcript_id "gnl|WGS:JAAVVJ|G4P62_T018462"; product "Rho GTPase activating protein 26"; transcript_biotype "mRNA"; exon_number "5";
CM025022.1	Genbank	exon	20869291	20869401	.	+	.	gene_id "G4P62_011198"; transcript_id "gnl|WGS:JAAVVJ|G4P62_T018462"; gene "arhgap26"; locus_tag "G4P62_011198"; note "transcript variant X2"; orig_protein_id "gnl|WGS:JAAVVJ|G4P62_P018462"; orig_transcript_id "gnl|WGS:JAAVVJ|G4P62_T018462"; product "Rho GTPase activating protein 26"; transcript_biotype "mRNA"; exon_number "6";
CM025022.1	Genbank	exon	20869838	20869942	.	+	.	gene_id "G4P62_011198"; transcript_id "gnl|WGS:JAAVVJ|G4P62_T018462"; gene "arhgap26"; locus_tag "G4P62_011198"; note "transcript variant X2"; orig_protein_id "gnl|WGS:JAAVVJ|G4P62_P018462"; orig_transcript_id "gnl|WGS:JAAVVJ|G4P62_T018462"; product "Rho GTPase activating protein 26"; transcript_biotype "mRNA"; exon_number "7";
CM025022.1	Genbank	exon	20871999	20872128	.	+	.	gene_id "G4P62_011198"; transcript_id "gnl|WGS:JAAVVJ|G4P62_T018462"; gene "arhgap26"; locus_tag "G4P62_011198"; note "transcript variant X2"; orig_protein_id "gnl|WGS:JAAVVJ|G4P62_P018462"; orig_transcript_id "gnl|WGS:JAAVVJ|G4P62_T018462"; product "Rho GTPase activating protein 26"; transcript_biotype "mRNA"; exon_number "8";
CM025022.1	Genbank	exon	20872560	20872660	.	+	.	gene_id "G4P62_011198"; transcript_id "gnl|WGS:JAAVVJ|G4P62_T018462"; gene "arhgap26"; locus_tag "G4P62_011198"; note "transcript variant X2"; orig_protein_id "gnl|WGS:JAAVVJ|G4P62_P018462"; orig_transcript_id "gnl|WGS:JAAVVJ|G4P62_T018462"; product "Rho GTPase activating protein 26"; transcript_biotype "mRNA"; exon_number "9";
CM025022.1	Genbank	exon	20873083	20873235	.	+	.	gene_id "G4P62_011198"; transcript_id "gnl|WGS:JAAVVJ|G4P62_T018462"; gene "arhgap26"; locus_tag "G4P62_011198"; note "transcript variant X2"; orig_protein_id "gnl|WGS:JAAVVJ|G4P62_P018462"; orig_transcript_id "gnl|WGS:JAAVVJ|G4P62_T018462"; product "Rho GTPase activating protein 26"; transcript_biotype "mRNA"; exon_number "10";
CM025022.1	Genbank	exon	20876745	20876781	.	+	.	gene_id "G4P62_011198"; transcript_id "gnl|WGS:JAAVVJ|G4P62_T018462"; gene "arhgap26"; locus_tag "G4P62_011198"; note "transcript variant X2"; orig_protein_id "gnl|WGS:JAAVVJ|G4P62_P018462"; orig_transcript_id "gnl|WGS:JAAVVJ|G4P62_T018462"; product "Rho GTPase activating protein 26"; transcript_biotype "mRNA"; exon_number "11";
CM025022.1	Genbank	exon	20878579	20878644	.	+	.	gene_id "G4P62_011198"; transcript_id "gnl|WGS:JAAVVJ|G4P62_T018462"; gene "arhgap26"; locus_tag "G4P62_011198"; note "transcript variant X2"; orig_protein_id "gnl|WGS:JAAVVJ|G4P62_P018462"; orig_transcript_id "gnl|WGS:JAAVVJ|G4P62_T018462"; product "Rho GTPase activating protein 26"; transcript_biotype "mRNA"; exon_number "12";
CM025022.1	Genbank	exon	20879525	20879599	.	+	.	gene_id "G4P62_011198"; transcript_id "gnl|WGS:JAAVVJ|G4P62_T018462"; gene "arhgap26"; locus_tag "G4P62_011198"; note "transcript variant X2"; orig_protein_id "gnl|WGS:JAAVVJ|G4P62_P018462"; orig_transcript_id "gnl|WGS:JAAVVJ|G4P62_T018462"; product "Rho GTPase activating protein 26"; transcript_biotype "mRNA"; exon_number "13";
CM025022.1	Genbank	exon	20879679	20879763	.	+	.	gene_id "G4P62_011198"; transcript_id "gnl|WGS:JAAVVJ|G4P62_T018462"; gene "arhgap26"; locus_tag "G4P62_011198"; note "transcript variant X2"; orig_protein_id "gnl|WGS:JAAVVJ|G4P62_P018462"; orig_transcript_id "gnl|WGS:JAAVVJ|G4P62_T018462"; product "Rho GTPase activating protein 26"; transcript_biotype "mRNA"; exon_number "14";
CM025022.1	Genbank	exon	20883658	20883716	.	+	.	gene_id "G4P62_011198"; transcript_id "gnl|WGS:JAAVVJ|G4P62_T018462"; gene "arhgap26"; locus_tag "G4P62_011198"; note "transcript variant X2"; orig_protein_id "gnl|WGS:JAAVVJ|G4P62_P018462"; orig_transcript_id "gnl|WGS:JAAVVJ|G4P62_T018462"; product "Rho GTPase activating protein 26"; transcript_biotype "mRNA"; exon_number "15";
CM025022.1	Genbank	exon	20891516	20891621	.	+	.	gene_id "G4P62_011198"; transcript_id "gnl|WGS:JAAVVJ|G4P62_T018462"; gene "arhgap26"; locus_tag "G4P62_011198"; note "transcript variant X2"; orig_protein_id "gnl|WGS:JAAVVJ|G4P62_P018462"; orig_transcript_id "gnl|WGS:JAAVVJ|G4P62_T018462"; product "Rho GTPase activating protein 26"; transcript_biotype "mRNA"; exon_number "16";
CM025022.1	Genbank	exon	20899388	20899553	.	+	.	gene_id "G4P62_011198"; transcript_id "gnl|WGS:JAAVVJ|G4P62_T018462"; gene "arhgap26"; locus_tag "G4P62_011198"; note "transcript variant X2"; orig_protein_id "gnl|WGS:JAAVVJ|G4P62_P018462"; orig_transcript_id "gnl|WGS:JAAVVJ|G4P62_T018462"; product "Rho GTPase activating protein 26"; transcript_biotype "mRNA"; exon_number "17";
CM025022.1	Genbank	exon	20900652	20900796	.	+	.	gene_id "G4P62_011198"; transcript_id "gnl|WGS:JAAVVJ|G4P62_T018462"; gene "arhgap26"; locus_tag "G4P62_011198"; note "transcript variant X2"; orig_protein_id "gnl|WGS:JAAVVJ|G4P62_P018462"; orig_transcript_id "gnl|WGS:JAAVVJ|G4P62_T018462"; product "Rho GTPase activating protein 26"; transcript_biotype "mRNA"; exon_number "18";
CM025022.1	Genbank	exon	20900966	20901158	.	+	.	gene_id "G4P62_011198"; transcript_id "gnl|WGS:JAAVVJ|G4P62_T018462"; gene "arhgap26"; locus_tag "G4P62_011198"; note "transcript variant X2"; orig_protein_id "gnl|WGS:JAAVVJ|G4P62_P018462"; orig_transcript_id "gnl|WGS:JAAVVJ|G4P62_T018462"; product "Rho GTPase activating protein 26"; transcript_biotype "mRNA"; exon_number "19";
CM025022.1	Genbank	exon	20909180	20909215	.	+	.	gene_id "G4P62_011198"; transcript_id "gnl|WGS:JAAVVJ|G4P62_T018462"; gene "arhgap26"; locus_tag "G4P62_011198"; note "transcript variant X2"; orig_protein_id "gnl|WGS:JAAVVJ|G4P62_P018462"; orig_transcript_id "gnl|WGS:JAAVVJ|G4P62_T018462"; product "Rho GTPase activating protein 26"; transcript_biotype "mRNA"; exon_number "20";
CM025022.1	Genbank	exon	20909319	20909429	.	+	.	gene_id "G4P62_011198"; transcript_id "gnl|WGS:JAAVVJ|G4P62_T018462"; gene "arhgap26"; locus_tag "G4P62_011198"; note "transcript variant X2"; orig_protein_id "gnl|WGS:JAAVVJ|G4P62_P018462"; orig_transcript_id "gnl|WGS:JAAVVJ|G4P62_T018462"; product "Rho GTPase activating protein 26"; transcript_biotype "mRNA"; exon_number "21";
CM025022.1	Genbank	exon	20910107	20910198	.	+	.	gene_id "G4P62_011198"; transcript_id "gnl|WGS:JAAVVJ|G4P62_T018462"; gene "arhgap26"; locus_tag "G4P62_011198"; note "transcript variant X2"; orig_protein_id "gnl|WGS:JAAVVJ|G4P62_P018462"; orig_transcript_id "gnl|WGS:JAAVVJ|G4P62_T018462"; product "Rho GTPase activating protein 26"; transcript_biotype "mRNA"; exon_number "22";
CM025022.1	Genbank	exon	20917259	20918876	.	+	.	gene_id "G4P62_011198"; transcript_id "gnl|WGS:JAAVVJ|G4P62_T018462"; gene "arhgap26"; locus_tag "G4P62_011198"; note "transcript variant X2"; orig_protein_id "gnl|WGS:JAAVVJ|G4P62_P018462"; orig_transcript_id "gnl|WGS:JAAVVJ|G4P62_T018462"; product "Rho GTPase activating protein 26"; transcript_biotype "mRNA"; exon_number "23";
CM025022.1	Genbank	CDS	20802214	20802367	.	+	0	gene_id "G4P62_011198"; transcript_id "gnl|WGS:JAAVVJ|G4P62_T018462"; gbkey "CDS"; gene "arhgap26"; locus_tag "G4P62_011198"; orig_transcript_id "gnl|WGS:JAAVVJ|G4P62_T018462"; product "transcript variant X2"; protein_id "KAF7206195.1"; exon_number "1";
CM025022.1	Genbank	CDS	20848559	20848654	.	+	2	gene_id "G4P62_011198"; transcript_id "gnl|WGS:JAAVVJ|G4P62_T018462"; gbkey "CDS"; gene "arhgap26"; locus_tag "G4P62_011198"; orig_transcript_id "gnl|WGS:JAAVVJ|G4P62_T018462"; product "transcript variant X2"; protein_id "KAF7206195.1"; exon_number "2";
CM025022.1	Genbank	CDS	20849766	20849827	.	+	2	gene_id "G4P62_011198"; transcript_id "gnl|WGS:JAAVVJ|G4P62_T018462"; gbkey "CDS"; gene "arhgap26"; locus_tag "G4P62_011198"; orig_transcript_id "gnl|WGS:JAAVVJ|G4P62_T018462"; product "transcript variant X2"; protein_id "KAF7206195.1"; exon_number "3";
CM025022.1	Genbank	CDS	20851939	20852010	.	+	0	gene_id "G4P62_011198"; transcript_id "gnl|WGS:JAAVVJ|G4P62_T018462"; gbkey "CDS"; gene "arhgap26"; locus_tag "G4P62_011198"; orig_transcript_id "gnl|WGS:JAAVVJ|G4P62_T018462"; product "transcript variant X2"; protein_id "KAF7206195.1"; exon_number "4";
CM025022.1	Genbank	CDS	20869118	20869219	.	+	0	gene_id "G4P62_011198"; transcript_id "gnl|WGS:JAAVVJ|G4P62_T018462"; gbkey "CDS"; gene "arhgap26"; locus_tag "G4P62_011198"; orig_transcript_id "gnl|WGS:JAAVVJ|G4P62_T018462"; product "transcript variant X2"; protein_id "KAF7206195.1"; exon_number "5";
CM025022.1	Genbank	CDS	20869291	20869401	.	+	0	gene_id "G4P62_011198"; transcript_id "gnl|WGS:JAAVVJ|G4P62_T018462"; gbkey "CDS"; gene "arhgap26"; locus_tag "G4P62_011198"; orig_transcript_id "gnl|WGS:JAAVVJ|G4P62_T018462"; product "transcript variant X2"; protein_id "KAF7206195.1"; exon_number "6";
CM025022.1	Genbank	CDS	20869838	20869942	.	+	0	gene_id "G4P62_011198"; transcript_id "gnl|WGS:JAAVVJ|G4P62_T018462"; gbkey "CDS"; gene "arhgap26"; locus_tag "G4P62_011198"; orig_transcript_id "gnl|WGS:JAAVVJ|G4P62_T018462"; product "transcript variant X2"; protein_id "KAF7206195.1"; exon_number "7";
CM025022.1	Genbank	CDS	20871999	20872128	.	+	0	gene_id "G4P62_011198"; transcript_id "gnl|WGS:JAAVVJ|G4P62_T018462"; gbkey "CDS"; gene "arhgap26"; locus_tag "G4P62_011198"; orig_transcript_id "gnl|WGS:JAAVVJ|G4P62_T018462"; product "transcript variant X2"; protein_id "KAF7206195.1"; exon_number "8";
CM025022.1	Genbank	CDS	20872560	20872660	.	+	2	gene_id "G4P62_011198"; transcript_id "gnl|WGS:JAAVVJ|G4P62_T018462"; gbkey "CDS"; gene "arhgap26"; locus_tag "G4P62_011198"; orig_transcript_id "gnl|WGS:JAAVVJ|G4P62_T018462"; product "transcript variant X2"; protein_id "KAF7206195.1"; exon_number "9";
CM025022.1	Genbank	CDS	20873083	20873235	.	+	0	gene_id "G4P62_011198"; transcript_id "gnl|WGS:JAAVVJ|G4P62_T018462"; gbkey "CDS"; gene "arhgap26"; locus_tag "G4P62_011198"; orig_transcript_id "gnl|WGS:JAAVVJ|G4P62_T018462"; product "transcript variant X2"; protein_id "KAF7206195.1"; exon_number "10";
CM025022.1	Genbank	CDS	20876745	20876781	.	+	0	gene_id "G4P62_011198"; transcript_id "gnl|WGS:JAAVVJ|G4P62_T018462"; gbkey "CDS"; gene "arhgap26"; locus_tag "G4P62_011198"; orig_transcript_id "gnl|WGS:JAAVVJ|G4P62_T018462"; product "transcript variant X2"; protein_id "KAF7206195.1"; exon_number "11";
CM025022.1	Genbank	CDS	20878579	20878644	.	+	2	gene_id "G4P62_011198"; transcript_id "gnl|WGS:JAAVVJ|G4P62_T018462"; gbkey "CDS"; gene "arhgap26"; locus_tag "G4P62_011198"; orig_transcript_id "gnl|WGS:JAAVVJ|G4P62_T018462"; product "transcript variant X2"; protein_id "KAF7206195.1"; exon_number "12";
CM025022.1	Genbank	CDS	20879525	20879599	.	+	2	gene_id "G4P62_011198"; transcript_id "gnl|WGS:JAAVVJ|G4P62_T018462"; gbkey "CDS"; gene "arhgap26"; locus_tag "G4P62_011198"; orig_transcript_id "gnl|WGS:JAAVVJ|G4P62_T018462"; product "transcript variant X2"; protein_id "KAF7206195.1"; exon_number "13";
CM025022.1	Genbank	CDS	20879679	20879763	.	+	2	gene_id "G4P62_011198"; transcript_id "gnl|WGS:JAAVVJ|G4P62_T018462"; gbkey "CDS"; gene "arhgap26"; locus_tag "G4P62_011198"; orig_transcript_id "gnl|WGS:JAAVVJ|G4P62_T018462"; product "transcript variant X2"; protein_id "KAF7206195.1"; exon_number "14";
CM025022.1	Genbank	CDS	20883658	20883716	.	+	1	gene_id "G4P62_011198"; transcript_id "gnl|WGS:JAAVVJ|G4P62_T018462"; gbkey "CDS"; gene "arhgap26"; locus_tag "G4P62_011198"; orig_transcript_id "gnl|WGS:JAAVVJ|G4P62_T018462"; product "transcript variant X2"; protein_id "KAF7206195.1"; exon_number "15";
CM025022.1	Genbank	CDS	20891516	20891621	.	+	2	gene_id "G4P62_011198"; transcript_id "gnl|WGS:JAAVVJ|G4P62_T018462"; gbkey "CDS"; gene "arhgap26"; locus_tag "G4P62_011198"; orig_transcript_id "gnl|WGS:JAAVVJ|G4P62_T018462"; product "transcript variant X2"; protein_id "KAF7206195.1"; exon_number "16";
CM025022.1	Genbank	CDS	20899388	20899553	.	+	1	gene_id "G4P62_011198"; transcript_id "gnl|WGS:JAAVVJ|G4P62_T018462"; gbkey "CDS"; gene "arhgap26"; locus_tag "G4P62_011198"; orig_transcript_id "gnl|WGS:JAAVVJ|G4P62_T018462"; product "transcript variant X2"; protein_id "KAF7206195.1"; exon_number "17";
CM025022.1	Genbank	CDS	20900652	20900796	.	+	0	gene_id "G4P62_011198"; transcript_id "gnl|WGS:JAAVVJ|G4P62_T018462"; gbkey "CDS"; gene "arhgap26"; locus_tag "G4P62_011198"; orig_transcript_id "gnl|WGS:JAAVVJ|G4P62_T018462"; product "transcript variant X2"; protein_id "KAF7206195.1"; exon_number "18";
CM025022.1	Genbank	CDS	20900966	20901158	.	+	2	gene_id "G4P62_011198"; transcript_id "gnl|WGS:JAAVVJ|G4P62_T018462"; gbkey "CDS"; gene "arhgap26"; locus_tag "G4P62_011198"; orig_transcript_id "gnl|WGS:JAAVVJ|G4P62_T018462"; product "transcript variant X2"; protein_id "KAF7206195.1"; exon_number "19";
CM025022.1	Genbank	CDS	20909180	20909215	.	+	1	gene_id "G4P62_011198"; transcript_id "gnl|WGS:JAAVVJ|G4P62_T018462"; gbkey "CDS"; gene "arhgap26"; locus_tag "G4P62_011198"; orig_transcript_id "gnl|WGS:JAAVVJ|G4P62_T018462"; product "transcript variant X2"; protein_id "KAF7206195.1"; exon_number "20";
CM025022.1	Genbank	CDS	20909319	20909429	.	+	1	gene_id "G4P62_011198"; transcript_id "gnl|WGS:JAAVVJ|G4P62_T018462"; gbkey "CDS"; gene "arhgap26"; locus_tag "G4P62_011198"; orig_transcript_id "gnl|WGS:JAAVVJ|G4P62_T018462"; product "transcript variant X2"; protein_id "KAF7206195.1"; exon_number "21";
CM025022.1	Genbank	CDS	20910107	20910198	.	+	1	gene_id "G4P62_011198"; transcript_id "gnl|WGS:JAAVVJ|G4P62_T018462"; gbkey "CDS"; gene "arhgap26"; locus_tag "G4P62_011198"; orig_transcript_id "gnl|WGS:JAAVVJ|G4P62_T018462"; product "transcript variant X2"; protein_id "KAF7206195.1"; exon_number "22";
CM025022.1	Genbank	CDS	20917259	20917344	.	+	2	gene_id "G4P62_011198"; transcript_id "gnl|WGS:JAAVVJ|G4P62_T018462"; gbkey "CDS"; gene "arhgap26"; locus_tag "G4P62_011198"; orig_transcript_id "gnl|WGS:JAAVVJ|G4P62_T018462"; product "transcript variant X2"; protein_id "KAF7206195.1"; exon_number "23";
CM025022.1	Genbank	start_codon	20802214	20802216	.	+	0	gene_id "G4P62_011198"; transcript_id "gnl|WGS:JAAVVJ|G4P62_T018462"; gbkey "CDS"; gene "arhgap26"; locus_tag "G4P62_011198"; orig_transcript_id "gnl|WGS:JAAVVJ|G4P62_T018462"; product "transcript variant X2"; protein_id "KAF7206195.1"; exon_number "1";
CM025022.1	Genbank	stop_codon	20917345	20917347	.	+	0	gene_id "G4P62_011198"; transcript_id "gnl|WGS:JAAVVJ|G4P62_T018462"; gbkey "CDS"; gene "arhgap26"; locus_tag "G4P62_011198"; orig_transcript_id "gnl|WGS:JAAVVJ|G4P62_T018462"; product "transcript variant X2"; protein_id "KAF7206195.1"; exon_number "23";
CM025022.1	Genbank	gene	20924778	21004650	.	-	.	gene_id "G4P62_011199"; transcript_id ""; description "glucocorticoid receptor isoform X2"; gbkey "Gene"; gene "nr3c1"; gene_biotype "protein_coding"; locus_tag "G4P62_011199";
CM025022.1	Genbank	transcript	20924778	21004650	.	-	.	gene_id "G4P62_011199"; transcript_id "gnl|WGS:JAAVVJ|G4P62_T018463"; gbkey "mRNA"; gene "nr3c1"; locus_tag "G4P62_011199"; note "transcript variant X2"; orig_protein_id "gnl|WGS:JAAVVJ|G4P62_P018463"; orig_transcript_id "gnl|WGS:JAAVVJ|G4P62_T018463"; product "nuclear receptor subfamily 3 group C member 1"; transcript_biotype "mRNA";
CM025022.1	Genbank	exon	21004122	21004650	.	-	.	gene_id "G4P62_011199"; transcript_id "gnl|WGS:JAAVVJ|G4P62_T018463"; gene "nr3c1"; locus_tag "G4P62_011199"; note "transcript variant X2"; orig_protein_id "gnl|WGS:JAAVVJ|G4P62_P018463"; orig_transcript_id "gnl|WGS:JAAVVJ|G4P62_T018463"; product "nuclear receptor subfamily 3 group C member 1"; transcript_biotype "mRNA"; exon_number "1";
CM025022.1	Genbank	exon	21001642	21002858	.	-	.	gene_id "G4P62_011199"; transcript_id "gnl|WGS:JAAVVJ|G4P62_T018463"; gene "nr3c1"; locus_tag "G4P62_011199"; note "transcript variant X2"; orig_protein_id "gnl|WGS:JAAVVJ|G4P62_P018463"; orig_transcript_id "gnl|WGS:JAAVVJ|G4P62_T018463"; product "nuclear receptor subfamily 3 group C member 1"; transcript_biotype "mRNA"; exon_number "2";
CM025022.1	Genbank	exon	20955807	20955982	.	-	.	gene_id "G4P62_011199"; transcript_id "gnl|WGS:JAAVVJ|G4P62_T018463"; gene "nr3c1"; locus_tag "G4P62_011199"; note "transcript variant X2"; orig_protein_id "gnl|WGS:JAAVVJ|G4P62_P018463"; orig_transcript_id "gnl|WGS:JAAVVJ|G4P62_T018463"; product "nuclear receptor subfamily 3 group C member 1"; transcript_biotype "mRNA"; exon_number "3";
CM025022.1	Genbank	exon	20945778	20945894	.	-	.	gene_id "G4P62_011199"; transcript_id "gnl|WGS:JAAVVJ|G4P62_T018463"; gene "nr3c1"; locus_tag "G4P62_011199"; note "transcript variant X2"; orig_protein_id "gnl|WGS:JAAVVJ|G4P62_P018463"; orig_transcript_id "gnl|WGS:JAAVVJ|G4P62_T018463"; product "nuclear receptor subfamily 3 group C member 1"; transcript_biotype "mRNA"; exon_number "4";
CM025022.1	Genbank	exon	20940644	20940916	.	-	.	gene_id "G4P62_011199"; transcript_id "gnl|WGS:JAAVVJ|G4P62_T018463"; gene "nr3c1"; locus_tag "G4P62_011199"; note "transcript variant X2"; orig_protein_id "gnl|WGS:JAAVVJ|G4P62_P018463"; orig_transcript_id "gnl|WGS:JAAVVJ|G4P62_T018463"; product "nuclear receptor subfamily 3 group C member 1"; transcript_biotype "mRNA"; exon_number "5";
CM025022.1	Genbank	exon	20934666	20934810	.	-	.	gene_id "G4P62_011199"; transcript_id "gnl|WGS:JAAVVJ|G4P62_T018463"; gene "nr3c1"; locus_tag "G4P62_011199"; note "transcript variant X2"; orig_protein_id "gnl|WGS:JAAVVJ|G4P62_P018463"; orig_transcript_id "gnl|WGS:JAAVVJ|G4P62_T018463"; product "nuclear receptor subfamily 3 group C member 1"; transcript_biotype "mRNA"; exon_number "6";
CM025022.1	Genbank	exon	20932946	20933076	.	-	.	gene_id "G4P62_011199"; transcript_id "gnl|WGS:JAAVVJ|G4P62_T018463"; gene "nr3c1"; locus_tag "G4P62_011199"; note "transcript variant X2"; orig_protein_id "gnl|WGS:JAAVVJ|G4P62_P018463"; orig_transcript_id "gnl|WGS:JAAVVJ|G4P62_T018463"; product "nuclear receptor subfamily 3 group C member 1"; transcript_biotype "mRNA"; exon_number "7";
CM025022.1	Genbank	exon	20927500	20927657	.	-	.	gene_id "G4P62_011199"; transcript_id "gnl|WGS:JAAVVJ|G4P62_T018463"; gene "nr3c1"; locus_tag "G4P62_011199"; note "transcript variant X2"; orig_protein_id "gnl|WGS:JAAVVJ|G4P62_P018463"; orig_transcript_id "gnl|WGS:JAAVVJ|G4P62_T018463"; product "nuclear receptor subfamily 3 group C member 1"; transcript_biotype "mRNA"; exon_number "8";
CM025022.1	Genbank	exon	20924778	20926026	.	-	.	gene_id "G4P62_011199"; transcript_id "gnl|WGS:JAAVVJ|G4P62_T018463"; gene "nr3c1"; locus_tag "G4P62_011199"; note "transcript variant X2"; orig_protein_id "gnl|WGS:JAAVVJ|G4P62_P018463"; orig_transcript_id "gnl|WGS:JAAVVJ|G4P62_T018463"; product "nuclear receptor subfamily 3 group C member 1"; transcript_biotype "mRNA"; exon_number "9";
CM025022.1	Genbank	CDS	21004122	21004139	.	-	0	gene_id "G4P62_011199"; transcript_id "gnl|WGS:JAAVVJ|G4P62_T018463"; gbkey "CDS"; gene "nr3c1"; locus_tag "G4P62_011199"; orig_transcript_id "gnl|WGS:JAAVVJ|G4P62_T018463"; product "transcript variant X2"; protein_id "KAF7206196.1"; exon_number "1";
CM025022.1	Genbank	CDS	21001642	21002858	.	-	0	gene_id "G4P62_011199"; transcript_id "gnl|WGS:JAAVVJ|G4P62_T018463"; gbkey "CDS"; gene "nr3c1"; locus_tag "G4P62_011199"; orig_transcript_id "gnl|WGS:JAAVVJ|G4P62_T018463"; product "transcript variant X2"; protein_id "KAF7206196.1"; exon_number "2";
CM025022.1	Genbank	CDS	20955807	20955982	.	-	1	gene_id "G4P62_011199"; transcript_id "gnl|WGS:JAAVVJ|G4P62_T018463"; gbkey "CDS"; gene "nr3c1"; locus_tag "G4P62_011199"; orig_transcript_id "gnl|WGS:JAAVVJ|G4P62_T018463"; product "transcript variant X2"; protein_id "KAF7206196.1"; exon_number "3";
CM025022.1	Genbank	CDS	20945778	20945894	.	-	2	gene_id "G4P62_011199"; transcript_id "gnl|WGS:JAAVVJ|G4P62_T018463"; gbkey "CDS"; gene "nr3c1"; locus_tag "G4P62_011199"; orig_transcript_id "gnl|WGS:JAAVVJ|G4P62_T018463"; product "transcript variant X2"; protein_id "KAF7206196.1"; exon_number "4";
CM025022.1	Genbank	CDS	20940644	20940916	.	-	2	gene_id "G4P62_011199"; transcript_id "gnl|WGS:JAAVVJ|G4P62_T018463"; gbkey "CDS"; gene "nr3c1"; locus_tag "G4P62_011199"; orig_transcript_id "gnl|WGS:JAAVVJ|G4P62_T018463"; product "transcript variant X2"; protein_id "KAF7206196.1"; exon_number "5";
CM025022.1	Genbank	CDS	20934666	20934810	.	-	2	gene_id "G4P62_011199"; transcript_id "gnl|WGS:JAAVVJ|G4P62_T018463"; gbkey "CDS"; gene "nr3c1"; locus_tag "G4P62_011199"; orig_transcript_id "gnl|WGS:JAAVVJ|G4P62_T018463"; product "transcript variant X2"; protein_id "KAF7206196.1"; exon_number "6";
CM025022.1	Genbank	CDS	20932946	20933076	.	-	1	gene_id "G4P62_011199"; transcript_id "gnl|WGS:JAAVVJ|G4P62_T018463"; gbkey "CDS"; gene "nr3c1"; locus_tag "G4P62_011199"; orig_transcript_id "gnl|WGS:JAAVVJ|G4P62_T018463"; product "transcript variant X2"; protein_id "KAF7206196.1"; exon_number "7";
CM025022.1	Genbank	CDS	20927500	20927657	.	-	2	gene_id "G4P62_011199"; transcript_id "gnl|WGS:JAAVVJ|G4P62_T018463"; gbkey "CDS"; gene "nr3c1"; locus_tag "G4P62_011199"; orig_transcript_id "gnl|WGS:JAAVVJ|G4P62_T018463"; product "transcript variant X2"; protein_id "KAF7206196.1"; exon_number "8";
CM025022.1	Genbank	CDS	20925868	20926026	.	-	0	gene_id "G4P62_011199"; transcript_id "gnl|WGS:JAAVVJ|G4P62_T018463"; gbkey "CDS"; gene "nr3c1"; locus_tag "G4P62_011199"; orig_transcript_id "gnl|WGS:JAAVVJ|G4P62_T018463"; product "transcript variant X2"; protein_id "KAF7206196.1"; exon_number "9";
CM025022.1	Genbank	start_codon	21004137	21004139	.	-	0	gene_id "G4P62_011199"; transcript_id "gnl|WGS:JAAVVJ|G4P62_T018463"; gbkey "CDS"; gene "nr3c1"; locus_tag "G4P62_011199"; orig_transcript_id "gnl|WGS:JAAVVJ|G4P62_T018463"; product "transcript variant X2"; protein_id "KAF7206196.1"; exon_number "1";
CM025022.1	Genbank	stop_codon	20925865	20925867	.	-	0	gene_id "G4P62_011199"; transcript_id "gnl|WGS:JAAVVJ|G4P62_T018463"; gbkey "CDS"; gene "nr3c1"; locus_tag "G4P62_011199"; orig_transcript_id "gnl|WGS:JAAVVJ|G4P62_T018463"; product "transcript variant X2"; protein_id "KAF7206196.1"; exon_number "9";
CM025022.1	Genbank	transcript	20924778	21004650	.	-	.	gene_id "G4P62_011199"; transcript_id "gnl|WGS:JAAVVJ|G4P62_T018464"; gbkey "mRNA"; gene "nr3c1"; locus_tag "G4P62_011199"; note "transcript variant X1"; orig_protein_id "gnl|WGS:JAAVVJ|G4P62_P018464"; orig_transcript_id "gnl|WGS:JAAVVJ|G4P62_T018464"; product "nuclear receptor subfamily 3 group C member 1"; transcript_biotype "mRNA";
CM025022.1	Genbank	exon	21004122	21004650	.	-	.	gene_id "G4P62_011199"; transcript_id "gnl|WGS:JAAVVJ|G4P62_T018464"; gene "nr3c1"; locus_tag "G4P62_011199"; note "transcript variant X1"; orig_protein_id "gnl|WGS:JAAVVJ|G4P62_P018464"; orig_transcript_id "gnl|WGS:JAAVVJ|G4P62_T018464"; product "nuclear receptor subfamily 3 group C member 1"; transcript_biotype "mRNA"; exon_number "1";
CM025022.1	Genbank	exon	21001642	21002858	.	-	.	gene_id "G4P62_011199"; transcript_id "gnl|WGS:JAAVVJ|G4P62_T018464"; gene "nr3c1"; locus_tag "G4P62_011199"; note "transcript variant X1"; orig_protein_id "gnl|WGS:JAAVVJ|G4P62_P018464"; orig_transcript_id "gnl|WGS:JAAVVJ|G4P62_T018464"; product "nuclear receptor subfamily 3 group C member 1"; transcript_biotype "mRNA"; exon_number "2";
CM025022.1	Genbank	exon	20955807	20955982	.	-	.	gene_id "G4P62_011199"; transcript_id "gnl|WGS:JAAVVJ|G4P62_T018464"; gene "nr3c1"; locus_tag "G4P62_011199"; note "transcript variant X1"; orig_protein_id "gnl|WGS:JAAVVJ|G4P62_P018464"; orig_transcript_id "gnl|WGS:JAAVVJ|G4P62_T018464"; product "nuclear receptor subfamily 3 group C member 1"; transcript_biotype "mRNA"; exon_number "3";
CM025022.1	Genbank	exon	20952787	20952813	.	-	.	gene_id "G4P62_011199"; transcript_id "gnl|WGS:JAAVVJ|G4P62_T018464"; gene "nr3c1"; locus_tag "G4P62_011199"; note "transcript variant X1"; orig_protein_id "gnl|WGS:JAAVVJ|G4P62_P018464"; orig_transcript_id "gnl|WGS:JAAVVJ|G4P62_T018464"; product "nuclear receptor subfamily 3 group C member 1"; transcript_biotype "mRNA"; exon_number "4";
CM025022.1	Genbank	exon	20945778	20945894	.	-	.	gene_id "G4P62_011199"; transcript_id "gnl|WGS:JAAVVJ|G4P62_T018464"; gene "nr3c1"; locus_tag "G4P62_011199"; note "transcript variant X1"; orig_protein_id "gnl|WGS:JAAVVJ|G4P62_P018464"; orig_transcript_id "gnl|WGS:JAAVVJ|G4P62_T018464"; product "nuclear receptor subfamily 3 group C member 1"; transcript_biotype "mRNA"; exon_number "5";
CM025022.1	Genbank	exon	20940644	20940916	.	-	.	gene_id "G4P62_011199"; transcript_id "gnl|WGS:JAAVVJ|G4P62_T018464"; gene "nr3c1"; locus_tag "G4P62_011199"; note "transcript variant X1"; orig_protein_id "gnl|WGS:JAAVVJ|G4P62_P018464"; orig_transcript_id "gnl|WGS:JAAVVJ|G4P62_T018464"; product "nuclear receptor subfamily 3 group C member 1"; transcript_biotype "mRNA"; exon_number "6";
CM025022.1	Genbank	exon	20934666	20934810	.	-	.	gene_id "G4P62_011199"; transcript_id "gnl|WGS:JAAVVJ|G4P62_T018464"; gene "nr3c1"; locus_tag "G4P62_011199"; note "transcript variant X1"; orig_protein_id "gnl|WGS:JAAVVJ|G4P62_P018464"; orig_transcript_id "gnl|WGS:JAAVVJ|G4P62_T018464"; product "nuclear receptor subfamily 3 group C member 1"; transcript_biotype "mRNA"; exon_number "7";
CM025022.1	Genbank	exon	20932946	20933076	.	-	.	gene_id "G4P62_011199"; transcript_id "gnl|WGS:JAAVVJ|G4P62_T018464"; gene "nr3c1"; locus_tag "G4P62_011199"; note "transcript variant X1"; orig_protein_id "gnl|WGS:JAAVVJ|G4P62_P018464"; orig_transcript_id "gnl|WGS:JAAVVJ|G4P62_T018464"; product "nuclear receptor subfamily 3 group C member 1"; transcript_biotype "mRNA"; exon_number "8";
CM025022.1	Genbank	exon	20927500	20927657	.	-	.	gene_id "G4P62_011199"; transcript_id "gnl|WGS:JAAVVJ|G4P62_T018464"; gene "nr3c1"; locus_tag "G4P62_011199"; note "transcript variant X1"; orig_protein_id "gnl|WGS:JAAVVJ|G4P62_P018464"; orig_transcript_id "gnl|WGS:JAAVVJ|G4P62_T018464"; product "nuclear receptor subfamily 3 group C member 1"; transcript_biotype "mRNA"; exon_number "9";
CM025022.1	Genbank	exon	20924778	20926026	.	-	.	gene_id "G4P62_011199"; transcript_id "gnl|WGS:JAAVVJ|G4P62_T018464"; gene "nr3c1"; locus_tag "G4P62_011199"; note "transcript variant X1"; orig_protein_id "gnl|WGS:JAAVVJ|G4P62_P018464"; orig_transcript_id "gnl|WGS:JAAVVJ|G4P62_T018464"; product "nuclear receptor subfamily 3 group C member 1"; transcript_biotype "mRNA"; exon_number "10";
CM025022.1	Genbank	CDS	21004122	21004139	.	-	0	gene_id "G4P62_011199"; transcript_id "gnl|WGS:JAAVVJ|G4P62_T018464"; gbkey "CDS"; gene "nr3c1"; locus_tag "G4P62_011199"; orig_transcript_id "gnl|WGS:JAAVVJ|G4P62_T018464"; product "transcript variant X1"; protein_id "KAF7206197.1"; exon_number "1";
CM025022.1	Genbank	CDS	21001642	21002858	.	-	0	gene_id "G4P62_011199"; transcript_id "gnl|WGS:JAAVVJ|G4P62_T018464"; gbkey "CDS"; gene "nr3c1"; locus_tag "G4P62_011199"; orig_transcript_id "gnl|WGS:JAAVVJ|G4P62_T018464"; product "transcript variant X1"; protein_id "KAF7206197.1"; exon_number "2";
CM025022.1	Genbank	CDS	20955807	20955982	.	-	1	gene_id "G4P62_011199"; transcript_id "gnl|WGS:JAAVVJ|G4P62_T018464"; gbkey "CDS"; gene "nr3c1"; locus_tag "G4P62_011199"; orig_transcript_id "gnl|WGS:JAAVVJ|G4P62_T018464"; product "transcript variant X1"; protein_id "KAF7206197.1"; exon_number "3";
CM025022.1	Genbank	CDS	20952787	20952813	.	-	2	gene_id "G4P62_011199"; transcript_id "gnl|WGS:JAAVVJ|G4P62_T018464"; gbkey "CDS"; gene "nr3c1"; locus_tag "G4P62_011199"; orig_transcript_id "gnl|WGS:JAAVVJ|G4P62_T018464"; product "transcript variant X1"; protein_id "KAF7206197.1"; exon_number "4";
CM025022.1	Genbank	CDS	20945778	20945894	.	-	2	gene_id "G4P62_011199"; transcript_id "gnl|WGS:JAAVVJ|G4P62_T018464"; gbkey "CDS"; gene "nr3c1"; locus_tag "G4P62_011199"; orig_transcript_id "gnl|WGS:JAAVVJ|G4P62_T018464"; product "transcript variant X1"; protein_id "KAF7206197.1"; exon_number "5";
CM025022.1	Genbank	CDS	20940644	20940916	.	-	2	gene_id "G4P62_011199"; transcript_id "gnl|WGS:JAAVVJ|G4P62_T018464"; gbkey "CDS"; gene "nr3c1"; locus_tag "G4P62_011199"; orig_transcript_id "gnl|WGS:JAAVVJ|G4P62_T018464"; product "transcript variant X1"; protein_id "KAF7206197.1"; exon_number "6";
CM025022.1	Genbank	CDS	20934666	20934810	.	-	2	gene_id "G4P62_011199"; transcript_id "gnl|WGS:JAAVVJ|G4P62_T018464"; gbkey "CDS"; gene "nr3c1"; locus_tag "G4P62_011199"; orig_transcript_id "gnl|WGS:JAAVVJ|G4P62_T018464"; product "transcript variant X1"; protein_id "KAF7206197.1"; exon_number "7";
CM025022.1	Genbank	CDS	20932946	20933076	.	-	1	gene_id "G4P62_011199"; transcript_id "gnl|WGS:JAAVVJ|G4P62_T018464"; gbkey "CDS"; gene "nr3c1"; locus_tag "G4P62_011199"; orig_transcript_id "gnl|WGS:JAAVVJ|G4P62_T018464"; product "transcript variant X1"; protein_id "KAF7206197.1"; exon_number "8";
CM025022.1	Genbank	CDS	20927500	20927657	.	-	2	gene_id "G4P62_011199"; transcript_id "gnl|WGS:JAAVVJ|G4P62_T018464"; gbkey "CDS"; gene "nr3c1"; locus_tag "G4P62_011199"; orig_transcript_id "gnl|WGS:JAAVVJ|G4P62_T018464"; product "transcript variant X1"; protein_id "KAF7206197.1"; exon_number "9";
CM025022.1	Genbank	CDS	20925868	20926026	.	-	0	gene_id "G4P62_011199"; transcript_id "gnl|WGS:JAAVVJ|G4P62_T018464"; gbkey "CDS"; gene "nr3c1"; locus_tag "G4P62_011199"; orig_transcript_id "gnl|WGS:JAAVVJ|G4P62_T018464"; product "transcript variant X1"; protein_id "KAF7206197.1"; exon_number "10";
CM025022.1	Genbank	start_codon	21004137	21004139	.	-	0	gene_id "G4P62_011199"; transcript_id "gnl|WGS:JAAVVJ|G4P62_T018464"; gbkey "CDS"; gene "nr3c1"; locus_tag "G4P62_011199"; orig_transcript_id "gnl|WGS:JAAVVJ|G4P62_T018464"; product "transcript variant X1"; protein_id "KAF7206197.1"; exon_number "1";
CM025022.1	Genbank	stop_codon	20925865	20925867	.	-	0	gene_id "G4P62_011199"; transcript_id "gnl|WGS:JAAVVJ|G4P62_T018464"; gbkey "CDS"; gene "nr3c1"; locus_tag "G4P62_011199"; orig_transcript_id "gnl|WGS:JAAVVJ|G4P62_T018464"; product "transcript variant X1"; protein_id "KAF7206197.1"; exon_number "10";
CM025022.1	Genbank	gene	21055920	21061580	.	-	.	gene_id "G4P62_011200"; transcript_id ""; description "protein YIPF5"; gbkey "Gene"; gene "yipf5"; gene_biotype "protein_coding"; locus_tag "G4P62_011200";
CM025022.1	Genbank	transcript	21055920	21061580	.	-	.	gene_id "G4P62_011200"; transcript_id "gnl|WGS:JAAVVJ|G4P62_T018465"; gbkey "mRNA"; gene "yipf5"; locus_tag "G4P62_011200"; orig_protein_id "gnl|WGS:JAAVVJ|G4P62_P018465"; orig_transcript_id "gnl|WGS:JAAVVJ|G4P62_T018465"; product "Yip1 domain family member 5"; transcript_biotype "mRNA";
CM025022.1	Genbank	exon	21061448	21061580	.	-	.	gene_id "G4P62_011200"; transcript_id "gnl|WGS:JAAVVJ|G4P62_T018465"; gene "yipf5"; locus_tag "G4P62_011200"; orig_protein_id "gnl|WGS:JAAVVJ|G4P62_P018465"; orig_transcript_id "gnl|WGS:JAAVVJ|G4P62_T018465"; product "Yip1 domain family member 5"; transcript_biotype "mRNA"; exon_number "1";
CM025022.1	Genbank	exon	21060281	21060398	.	-	.	gene_id "G4P62_011200"; transcript_id "gnl|WGS:JAAVVJ|G4P62_T018465"; gene "yipf5"; locus_tag "G4P62_011200"; orig_protein_id "gnl|WGS:JAAVVJ|G4P62_P018465"; orig_transcript_id "gnl|WGS:JAAVVJ|G4P62_T018465"; product "Yip1 domain family member 5"; transcript_biotype "mRNA"; exon_number "2";
CM025022.1	Genbank	exon	21059796	21059968	.	-	.	gene_id "G4P62_011200"; transcript_id "gnl|WGS:JAAVVJ|G4P62_T018465"; gene "yipf5"; locus_tag "G4P62_011200"; orig_protein_id "gnl|WGS:JAAVVJ|G4P62_P018465"; orig_transcript_id "gnl|WGS:JAAVVJ|G4P62_T018465"; product "Yip1 domain family member 5"; transcript_biotype "mRNA"; exon_number "3";
CM025022.1	Genbank	exon	21058536	21058681	.	-	.	gene_id "G4P62_011200"; transcript_id "gnl|WGS:JAAVVJ|G4P62_T018465"; gene "yipf5"; locus_tag "G4P62_011200"; orig_protein_id "gnl|WGS:JAAVVJ|G4P62_P018465"; orig_transcript_id "gnl|WGS:JAAVVJ|G4P62_T018465"; product "Yip1 domain family member 5"; transcript_biotype "mRNA"; exon_number "4";
CM025022.1	Genbank	exon	21057932	21058113	.	-	.	gene_id "G4P62_011200"; transcript_id "gnl|WGS:JAAVVJ|G4P62_T018465"; gene "yipf5"; locus_tag "G4P62_011200"; orig_protein_id "gnl|WGS:JAAVVJ|G4P62_P018465"; orig_transcript_id "gnl|WGS:JAAVVJ|G4P62_T018465"; product "Yip1 domain family member 5"; transcript_biotype "mRNA"; exon_number "5";
CM025022.1	Genbank	exon	21055920	21056392	.	-	.	gene_id "G4P62_011200"; transcript_id "gnl|WGS:JAAVVJ|G4P62_T018465"; gene "yipf5"; locus_tag "G4P62_011200"; orig_protein_id "gnl|WGS:JAAVVJ|G4P62_P018465"; orig_transcript_id "gnl|WGS:JAAVVJ|G4P62_T018465"; product "Yip1 domain family member 5"; transcript_biotype "mRNA"; exon_number "6";
CM025022.1	Genbank	CDS	21060281	21060390	.	-	0	gene_id "G4P62_011200"; transcript_id "gnl|WGS:JAAVVJ|G4P62_T018465"; gbkey "CDS"; gene "yipf5"; locus_tag "G4P62_011200"; orig_transcript_id "gnl|WGS:JAAVVJ|G4P62_T018465"; product "Yip1 domain family member 5"; protein_id "KAF7206198.1"; exon_number "2";
CM025022.1	Genbank	CDS	21059796	21059968	.	-	1	gene_id "G4P62_011200"; transcript_id "gnl|WGS:JAAVVJ|G4P62_T018465"; gbkey "CDS"; gene "yipf5"; locus_tag "G4P62_011200"; orig_transcript_id "gnl|WGS:JAAVVJ|G4P62_T018465"; product "Yip1 domain family member 5"; protein_id "KAF7206198.1"; exon_number "3";
CM025022.1	Genbank	CDS	21058536	21058681	.	-	2	gene_id "G4P62_011200"; transcript_id "gnl|WGS:JAAVVJ|G4P62_T018465"; gbkey "CDS"; gene "yipf5"; locus_tag "G4P62_011200"; orig_transcript_id "gnl|WGS:JAAVVJ|G4P62_T018465"; product "Yip1 domain family member 5"; protein_id "KAF7206198.1"; exon_number "4";
CM025022.1	Genbank	CDS	21057932	21058113	.	-	0	gene_id "G4P62_011200"; transcript_id "gnl|WGS:JAAVVJ|G4P62_T018465"; gbkey "CDS"; gene "yipf5"; locus_tag "G4P62_011200"; orig_transcript_id "gnl|WGS:JAAVVJ|G4P62_T018465"; product "Yip1 domain family member 5"; protein_id "KAF7206198.1"; exon_number "5";
CM025022.1	Genbank	CDS	21056233	21056392	.	-	1	gene_id "G4P62_011200"; transcript_id "gnl|WGS:JAAVVJ|G4P62_T018465"; gbkey "CDS"; gene "yipf5"; locus_tag "G4P62_011200"; orig_transcript_id "gnl|WGS:JAAVVJ|G4P62_T018465"; product "Yip1 domain family member 5"; protein_id "KAF7206198.1"; exon_number "6";
CM025022.1	Genbank	start_codon	21060388	21060390	.	-	0	gene_id "G4P62_011200"; transcript_id "gnl|WGS:JAAVVJ|G4P62_T018465"; gbkey "CDS"; gene "yipf5"; locus_tag "G4P62_011200"; orig_transcript_id "gnl|WGS:JAAVVJ|G4P62_T018465"; product "Yip1 domain family member 5"; protein_id "KAF7206198.1"; exon_number "2";
CM025022.1	Genbank	stop_codon	21056230	21056232	.	-	0	gene_id "G4P62_011200"; transcript_id "gnl|WGS:JAAVVJ|G4P62_T018465"; gbkey "CDS"; gene "yipf5"; locus_tag "G4P62_011200"; orig_transcript_id "gnl|WGS:JAAVVJ|G4P62_T018465"; product "Yip1 domain family member 5"; protein_id "KAF7206198.1"; exon_number "6";
CM025022.1	Genbank	gene	21083346	21218683	.	+	.	gene_id "G4P62_011201"; transcript_id ""; description "BTB/POZ domain-containing protein KCTD16"; gbkey "Gene"; gene "kctd16"; gene_biotype "protein_coding"; locus_tag "G4P62_011201";
CM025022.1	Genbank	transcript	21083346	21218683	.	+	.	gene_id "G4P62_011201"; transcript_id "gnl|WGS:JAAVVJ|G4P62_T018466"; gbkey "mRNA"; gene "kctd16"; locus_tag "G4P62_011201"; orig_protein_id "gnl|WGS:JAAVVJ|G4P62_P018466"; orig_transcript_id "gnl|WGS:JAAVVJ|G4P62_T018466"; product "potassium channel tetramerization domain containing 16"; transcript_biotype "mRNA";
CM025022.1	Genbank	exon	21083346	21084962	.	+	.	gene_id "G4P62_011201"; transcript_id "gnl|WGS:JAAVVJ|G4P62_T018466"; gene "kctd16"; locus_tag "G4P62_011201"; orig_protein_id "gnl|WGS:JAAVVJ|G4P62_P018466"; orig_transcript_id "gnl|WGS:JAAVVJ|G4P62_T018466"; product "potassium channel tetramerization domain containing 16"; transcript_biotype "mRNA"; exon_number "1";
CM025022.1	Genbank	exon	21216877	21218683	.	+	.	gene_id "G4P62_011201"; transcript_id "gnl|WGS:JAAVVJ|G4P62_T018466"; gene "kctd16"; locus_tag "G4P62_011201"; orig_protein_id "gnl|WGS:JAAVVJ|G4P62_P018466"; orig_transcript_id "gnl|WGS:JAAVVJ|G4P62_T018466"; product "potassium channel tetramerization domain containing 16"; transcript_biotype "mRNA"; exon_number "2";
CM025022.1	Genbank	CDS	21084125	21084962	.	+	0	gene_id "G4P62_011201"; transcript_id "gnl|WGS:JAAVVJ|G4P62_T018466"; gbkey "CDS"; gene "kctd16"; locus_tag "G4P62_011201"; orig_transcript_id "gnl|WGS:JAAVVJ|G4P62_T018466"; product "potassium channel tetramerization domain containing 16"; protein_id "KAF7206199.1"; exon_number "1";
CM025022.1	Genbank	CDS	21216877	21217343	.	+	2	gene_id "G4P62_011201"; transcript_id "gnl|WGS:JAAVVJ|G4P62_T018466"; gbkey "CDS"; gene "kctd16"; locus_tag "G4P62_011201"; orig_transcript_id "gnl|WGS:JAAVVJ|G4P62_T018466"; product "potassium channel tetramerization domain containing 16"; protein_id "KAF7206199.1"; exon_number "2";
CM025022.1	Genbank	start_codon	21084125	21084127	.	+	0	gene_id "G4P62_011201"; transcript_id "gnl|WGS:JAAVVJ|G4P62_T018466"; gbkey "CDS"; gene "kctd16"; locus_tag "G4P62_011201"; orig_transcript_id "gnl|WGS:JAAVVJ|G4P62_T018466"; product "potassium channel tetramerization domain containing 16"; protein_id "KAF7206199.1"; exon_number "1";
CM025022.1	Genbank	stop_codon	21217344	21217346	.	+	0	gene_id "G4P62_011201"; transcript_id "gnl|WGS:JAAVVJ|G4P62_T018466"; gbkey "CDS"; gene "kctd16"; locus_tag "G4P62_011201"; orig_transcript_id "gnl|WGS:JAAVVJ|G4P62_T018466"; product "potassium channel tetramerization domain containing 16"; protein_id "KAF7206199.1"; exon_number "2";
CM025022.1	Genbank	gene	21358582	21376870	.	-	.	gene_id "G4P62_011202"; transcript_id ""; description "glutaredoxin domain-containing cysteine-rich"; gbkey "Gene"; gene "grxcr2"; gene_biotype "protein_coding"; locus_tag "G4P62_011202";
CM025022.1	Genbank	transcript	21358582	21376870	.	-	.	gene_id "G4P62_011202"; transcript_id "gnl|WGS:JAAVVJ|G4P62_T018467"; gbkey "mRNA"; gene "grxcr2"; locus_tag "G4P62_011202"; orig_protein_id "gnl|WGS:JAAVVJ|G4P62_P018467"; orig_transcript_id "gnl|WGS:JAAVVJ|G4P62_T018467"; product "glutaredoxin and cysteine rich domain containing 2"; transcript_biotype "mRNA";
CM025022.1	Genbank	exon	21375876	21376870	.	-	.	gene_id "G4P62_011202"; transcript_id "gnl|WGS:JAAVVJ|G4P62_T018467"; gene "grxcr2"; locus_tag "G4P62_011202"; orig_protein_id "gnl|WGS:JAAVVJ|G4P62_P018467"; orig_transcript_id "gnl|WGS:JAAVVJ|G4P62_T018467"; product "glutaredoxin and cysteine rich domain containing 2"; transcript_biotype "mRNA"; exon_number "1";
CM025022.1	Genbank	exon	21375302	21375485	.	-	.	gene_id "G4P62_011202"; transcript_id "gnl|WGS:JAAVVJ|G4P62_T018467"; gene "grxcr2"; locus_tag "G4P62_011202"; orig_protein_id "gnl|WGS:JAAVVJ|G4P62_P018467"; orig_transcript_id "gnl|WGS:JAAVVJ|G4P62_T018467"; product "glutaredoxin and cysteine rich domain containing 2"; transcript_biotype "mRNA"; exon_number "2";
CM025022.1	Genbank	exon	21371215	21371324	.	-	.	gene_id "G4P62_011202"; transcript_id "gnl|WGS:JAAVVJ|G4P62_T018467"; gene "grxcr2"; locus_tag "G4P62_011202"; orig_protein_id "gnl|WGS:JAAVVJ|G4P62_P018467"; orig_transcript_id "gnl|WGS:JAAVVJ|G4P62_T018467"; product "glutaredoxin and cysteine rich domain containing 2"; transcript_biotype "mRNA"; exon_number "3";
CM025022.1	Genbank	exon	21369012	21369236	.	-	.	gene_id "G4P62_011202"; transcript_id "gnl|WGS:JAAVVJ|G4P62_T018467"; gene "grxcr2"; locus_tag "G4P62_011202"; orig_protein_id "gnl|WGS:JAAVVJ|G4P62_P018467"; orig_transcript_id "gnl|WGS:JAAVVJ|G4P62_T018467"; product "glutaredoxin and cysteine rich domain containing 2"; transcript_biotype "mRNA"; exon_number "4";
CM025022.1	Genbank	exon	21358582	21362359	.	-	.	gene_id "G4P62_011202"; transcript_id "gnl|WGS:JAAVVJ|G4P62_T018467"; gene "grxcr2"; locus_tag "G4P62_011202"; orig_protein_id "gnl|WGS:JAAVVJ|G4P62_P018467"; orig_transcript_id "gnl|WGS:JAAVVJ|G4P62_T018467"; product "glutaredoxin and cysteine rich domain containing 2"; transcript_biotype "mRNA"; exon_number "5";
CM025022.1	Genbank	CDS	21375876	21375932	.	-	0	gene_id "G4P62_011202"; transcript_id "gnl|WGS:JAAVVJ|G4P62_T018467"; gbkey "CDS"; gene "grxcr2"; locus_tag "G4P62_011202"; orig_transcript_id "gnl|WGS:JAAVVJ|G4P62_T018467"; product "glutaredoxin and cysteine rich domain containing 2"; protein_id "KAF7206200.1"; exon_number "1";
CM025022.1	Genbank	CDS	21375302	21375485	.	-	0	gene_id "G4P62_011202"; transcript_id "gnl|WGS:JAAVVJ|G4P62_T018467"; gbkey "CDS"; gene "grxcr2"; locus_tag "G4P62_011202"; orig_transcript_id "gnl|WGS:JAAVVJ|G4P62_T018467"; product "glutaredoxin and cysteine rich domain containing 2"; protein_id "KAF7206200.1"; exon_number "2";
CM025022.1	Genbank	CDS	21371215	21371324	.	-	2	gene_id "G4P62_011202"; transcript_id "gnl|WGS:JAAVVJ|G4P62_T018467"; gbkey "CDS"; gene "grxcr2"; locus_tag "G4P62_011202"; orig_transcript_id "gnl|WGS:JAAVVJ|G4P62_T018467"; product "glutaredoxin and cysteine rich domain containing 2"; protein_id "KAF7206200.1"; exon_number "3";
CM025022.1	Genbank	CDS	21369012	21369236	.	-	0	gene_id "G4P62_011202"; transcript_id "gnl|WGS:JAAVVJ|G4P62_T018467"; gbkey "CDS"; gene "grxcr2"; locus_tag "G4P62_011202"; orig_transcript_id "gnl|WGS:JAAVVJ|G4P62_T018467"; product "glutaredoxin and cysteine rich domain containing 2"; protein_id "KAF7206200.1"; exon_number "4";
CM025022.1	Genbank	CDS	21362189	21362359	.	-	0	gene_id "G4P62_011202"; transcript_id "gnl|WGS:JAAVVJ|G4P62_T018467"; gbkey "CDS"; gene "grxcr2"; locus_tag "G4P62_011202"; orig_transcript_id "gnl|WGS:JAAVVJ|G4P62_T018467"; product "glutaredoxin and cysteine rich domain containing 2"; protein_id "KAF7206200.1"; exon_number "5";
CM025022.1	Genbank	start_codon	21375930	21375932	.	-	0	gene_id "G4P62_011202"; transcript_id "gnl|WGS:JAAVVJ|G4P62_T018467"; gbkey "CDS"; gene "grxcr2"; locus_tag "G4P62_011202"; orig_transcript_id "gnl|WGS:JAAVVJ|G4P62_T018467"; product "glutaredoxin and cysteine rich domain containing 2"; protein_id "KAF7206200.1"; exon_number "1";
CM025022.1	Genbank	stop_codon	21362186	21362188	.	-	0	gene_id "G4P62_011202"; transcript_id "gnl|WGS:JAAVVJ|G4P62_T018467"; gbkey "CDS"; gene "grxcr2"; locus_tag "G4P62_011202"; orig_transcript_id "gnl|WGS:JAAVVJ|G4P62_T018467"; product "glutaredoxin and cysteine rich domain containing 2"; protein_id "KAF7206200.1"; exon_number "5";
CM025022.1	Genbank	gene	21436859	21440332	.	-	.	gene_id "G4P62_011203"; transcript_id ""; description "PLAC8-like protein 1"; gbkey "Gene"; gene "plac8l1"; gene_biotype "protein_coding"; locus_tag "G4P62_011203";
CM025022.1	Genbank	transcript	21436859	21440332	.	-	.	gene_id "G4P62_011203"; transcript_id "gnl|WGS:JAAVVJ|G4P62_T018468"; gbkey "mRNA"; gene "plac8l1"; locus_tag "G4P62_011203"; orig_protein_id "gnl|WGS:JAAVVJ|G4P62_P018468"; orig_transcript_id "gnl|WGS:JAAVVJ|G4P62_T018468"; product "PLAC8-like 1"; transcript_biotype "mRNA";
CM025022.1	Genbank	exon	21439174	21440332	.	-	.	gene_id "G4P62_011203"; transcript_id "gnl|WGS:JAAVVJ|G4P62_T018468"; gene "plac8l1"; locus_tag "G4P62_011203"; orig_protein_id "gnl|WGS:JAAVVJ|G4P62_P018468"; orig_transcript_id "gnl|WGS:JAAVVJ|G4P62_T018468"; product "PLAC8-like 1"; transcript_biotype "mRNA"; exon_number "1";
CM025022.1	Genbank	exon	21438686	21438900	.	-	.	gene_id "G4P62_011203"; transcript_id "gnl|WGS:JAAVVJ|G4P62_T018468"; gene "plac8l1"; locus_tag "G4P62_011203"; orig_protein_id "gnl|WGS:JAAVVJ|G4P62_P018468"; orig_transcript_id "gnl|WGS:JAAVVJ|G4P62_T018468"; product "PLAC8-like 1"; transcript_biotype "mRNA"; exon_number "2";
CM025022.1	Genbank	exon	21438375	21438511	.	-	.	gene_id "G4P62_011203"; transcript_id "gnl|WGS:JAAVVJ|G4P62_T018468"; gene "plac8l1"; locus_tag "G4P62_011203"; orig_protein_id "gnl|WGS:JAAVVJ|G4P62_P018468"; orig_transcript_id "gnl|WGS:JAAVVJ|G4P62_T018468"; product "PLAC8-like 1"; transcript_biotype "mRNA"; exon_number "3";
CM025022.1	Genbank	exon	21436859	21438181	.	-	.	gene_id "G4P62_011203"; transcript_id "gnl|WGS:JAAVVJ|G4P62_T018468"; gene "plac8l1"; locus_tag "G4P62_011203"; orig_protein_id "gnl|WGS:JAAVVJ|G4P62_P018468"; orig_transcript_id "gnl|WGS:JAAVVJ|G4P62_T018468"; product "PLAC8-like 1"; transcript_biotype "mRNA"; exon_number "4";
CM025022.1	Genbank	CDS	21439174	21439199	.	-	0	gene_id "G4P62_011203"; transcript_id "gnl|WGS:JAAVVJ|G4P62_T018468"; gbkey "CDS"; gene "plac8l1"; locus_tag "G4P62_011203"; orig_transcript_id "gnl|WGS:JAAVVJ|G4P62_T018468"; product "PLAC8-like 1"; protein_id "KAF7206201.1"; exon_number "1";
CM025022.1	Genbank	CDS	21438686	21438900	.	-	1	gene_id "G4P62_011203"; transcript_id "gnl|WGS:JAAVVJ|G4P62_T018468"; gbkey "CDS"; gene "plac8l1"; locus_tag "G4P62_011203"; orig_transcript_id "gnl|WGS:JAAVVJ|G4P62_T018468"; product "PLAC8-like 1"; protein_id "KAF7206201.1"; exon_number "2";
CM025022.1	Genbank	CDS	21438375	21438511	.	-	2	gene_id "G4P62_011203"; transcript_id "gnl|WGS:JAAVVJ|G4P62_T018468"; gbkey "CDS"; gene "plac8l1"; locus_tag "G4P62_011203"; orig_transcript_id "gnl|WGS:JAAVVJ|G4P62_T018468"; product "PLAC8-like 1"; protein_id "KAF7206201.1"; exon_number "3";
CM025022.1	Genbank	CDS	21438053	21438181	.	-	0	gene_id "G4P62_011203"; transcript_id "gnl|WGS:JAAVVJ|G4P62_T018468"; gbkey "CDS"; gene "plac8l1"; locus_tag "G4P62_011203"; orig_transcript_id "gnl|WGS:JAAVVJ|G4P62_T018468"; product "PLAC8-like 1"; protein_id "KAF7206201.1"; exon_number "4";
CM025022.1	Genbank	start_codon	21439197	21439199	.	-	0	gene_id "G4P62_011203"; transcript_id "gnl|WGS:JAAVVJ|G4P62_T018468"; gbkey "CDS"; gene "plac8l1"; locus_tag "G4P62_011203"; orig_transcript_id "gnl|WGS:JAAVVJ|G4P62_T018468"; product "PLAC8-like 1"; protein_id "KAF7206201.1"; exon_number "1";
CM025022.1	Genbank	stop_codon	21438050	21438052	.	-	0	gene_id "G4P62_011203"; transcript_id "gnl|WGS:JAAVVJ|G4P62_T018468"; gbkey "CDS"; gene "plac8l1"; locus_tag "G4P62_011203"; orig_transcript_id "gnl|WGS:JAAVVJ|G4P62_T018468"; product "PLAC8-like 1"; protein_id "KAF7206201.1"; exon_number "4";
CM025022.1	Genbank	gene	21441477	21470206	.	-	.	gene_id "G4P62_011204"; transcript_id ""; description "leucine--tRNA ligase cytoplasmic"; gbkey "Gene"; gene "lars"; gene_biotype "protein_coding"; locus_tag "G4P62_011204";
CM025022.1	Genbank	transcript	21441477	21470206	.	-	.	gene_id "G4P62_011204"; transcript_id "gnl|WGS:JAAVVJ|G4P62_T018469"; gbkey "mRNA"; gene "lars"; locus_tag "G4P62_011204"; orig_protein_id "gnl|WGS:JAAVVJ|G4P62_P018469"; orig_transcript_id "gnl|WGS:JAAVVJ|G4P62_T018469"; product "leucyl-tRNA synthetase"; transcript_biotype "mRNA";
CM025022.1	Genbank	exon	21470065	21470206	.	-	.	gene_id "G4P62_011204"; transcript_id "gnl|WGS:JAAVVJ|G4P62_T018469"; gene "lars"; locus_tag "G4P62_011204"; orig_protein_id "gnl|WGS:JAAVVJ|G4P62_P018469"; orig_transcript_id "gnl|WGS:JAAVVJ|G4P62_T018469"; product "leucyl-tRNA synthetase"; transcript_biotype "mRNA"; exon_number "1";
CM025022.1	Genbank	exon	21469682	21469803	.	-	.	gene_id "G4P62_011204"; transcript_id "gnl|WGS:JAAVVJ|G4P62_T018469"; gene "lars"; locus_tag "G4P62_011204"; orig_protein_id "gnl|WGS:JAAVVJ|G4P62_P018469"; orig_transcript_id "gnl|WGS:JAAVVJ|G4P62_T018469"; product "leucyl-tRNA synthetase"; transcript_biotype "mRNA"; exon_number "2";
CM025022.1	Genbank	exon	21469501	21469588	.	-	.	gene_id "G4P62_011204"; transcript_id "gnl|WGS:JAAVVJ|G4P62_T018469"; gene "lars"; locus_tag "G4P62_011204"; orig_protein_id "gnl|WGS:JAAVVJ|G4P62_P018469"; orig_transcript_id "gnl|WGS:JAAVVJ|G4P62_T018469"; product "leucyl-tRNA synthetase"; transcript_biotype "mRNA"; exon_number "3";
CM025022.1	Genbank	exon	21469292	21469372	.	-	.	gene_id "G4P62_011204"; transcript_id "gnl|WGS:JAAVVJ|G4P62_T018469"; gene "lars"; locus_tag "G4P62_011204"; orig_protein_id "gnl|WGS:JAAVVJ|G4P62_P018469"; orig_transcript_id "gnl|WGS:JAAVVJ|G4P62_T018469"; product "leucyl-tRNA synthetase"; transcript_biotype "mRNA"; exon_number "4";
CM025022.1	Genbank	exon	21467285	21467428	.	-	.	gene_id "G4P62_011204"; transcript_id "gnl|WGS:JAAVVJ|G4P62_T018469"; gene "lars"; locus_tag "G4P62_011204"; orig_protein_id "gnl|WGS:JAAVVJ|G4P62_P018469"; orig_transcript_id "gnl|WGS:JAAVVJ|G4P62_T018469"; product "leucyl-tRNA synthetase"; transcript_biotype "mRNA"; exon_number "5";
CM025022.1	Genbank	exon	21466947	21467108	.	-	.	gene_id "G4P62_011204"; transcript_id "gnl|WGS:JAAVVJ|G4P62_T018469"; gene "lars"; locus_tag "G4P62_011204"; orig_protein_id "gnl|WGS:JAAVVJ|G4P62_P018469"; orig_transcript_id "gnl|WGS:JAAVVJ|G4P62_T018469"; product "leucyl-tRNA synthetase"; transcript_biotype "mRNA"; exon_number "6";
CM025022.1	Genbank	exon	21466658	21466770	.	-	.	gene_id "G4P62_011204"; transcript_id "gnl|WGS:JAAVVJ|G4P62_T018469"; gene "lars"; locus_tag "G4P62_011204"; orig_protein_id "gnl|WGS:JAAVVJ|G4P62_P018469"; orig_transcript_id "gnl|WGS:JAAVVJ|G4P62_T018469"; product "leucyl-tRNA synthetase"; transcript_biotype "mRNA"; exon_number "7";
CM025022.1	Genbank	exon	21466443	21466506	.	-	.	gene_id "G4P62_011204"; transcript_id "gnl|WGS:JAAVVJ|G4P62_T018469"; gene "lars"; locus_tag "G4P62_011204"; orig_protein_id "gnl|WGS:JAAVVJ|G4P62_P018469"; orig_transcript_id "gnl|WGS:JAAVVJ|G4P62_T018469"; product "leucyl-tRNA synthetase"; transcript_biotype "mRNA"; exon_number "8";
CM025022.1	Genbank	exon	21466230	21466318	.	-	.	gene_id "G4P62_011204"; transcript_id "gnl|WGS:JAAVVJ|G4P62_T018469"; gene "lars"; locus_tag "G4P62_011204"; orig_protein_id "gnl|WGS:JAAVVJ|G4P62_P018469"; orig_transcript_id "gnl|WGS:JAAVVJ|G4P62_T018469"; product "leucyl-tRNA synthetase"; transcript_biotype "mRNA"; exon_number "9";
CM025022.1	Genbank	exon	21465649	21465874	.	-	.	gene_id "G4P62_011204"; transcript_id "gnl|WGS:JAAVVJ|G4P62_T018469"; gene "lars"; locus_tag "G4P62_011204"; orig_protein_id "gnl|WGS:JAAVVJ|G4P62_P018469"; orig_transcript_id "gnl|WGS:JAAVVJ|G4P62_T018469"; product "leucyl-tRNA synthetase"; transcript_biotype "mRNA"; exon_number "10";
CM025022.1	Genbank	exon	21465393	21465480	.	-	.	gene_id "G4P62_011204"; transcript_id "gnl|WGS:JAAVVJ|G4P62_T018469"; gene "lars"; locus_tag "G4P62_011204"; orig_protein_id "gnl|WGS:JAAVVJ|G4P62_P018469"; orig_transcript_id "gnl|WGS:JAAVVJ|G4P62_T018469"; product "leucyl-tRNA synthetase"; transcript_biotype "mRNA"; exon_number "11";
CM025022.1	Genbank	exon	21462350	21462426	.	-	.	gene_id "G4P62_011204"; transcript_id "gnl|WGS:JAAVVJ|G4P62_T018469"; gene "lars"; locus_tag "G4P62_011204"; orig_protein_id "gnl|WGS:JAAVVJ|G4P62_P018469"; orig_transcript_id "gnl|WGS:JAAVVJ|G4P62_T018469"; product "leucyl-tRNA synthetase"; transcript_biotype "mRNA"; exon_number "12";
CM025022.1	Genbank	exon	21462155	21462208	.	-	.	gene_id "G4P62_011204"; transcript_id "gnl|WGS:JAAVVJ|G4P62_T018469"; gene "lars"; locus_tag "G4P62_011204"; orig_protein_id "gnl|WGS:JAAVVJ|G4P62_P018469"; orig_transcript_id "gnl|WGS:JAAVVJ|G4P62_T018469"; product "leucyl-tRNA synthetase"; transcript_biotype "mRNA"; exon_number "13";
CM025022.1	Genbank	exon	21461923	21462063	.	-	.	gene_id "G4P62_011204"; transcript_id "gnl|WGS:JAAVVJ|G4P62_T018469"; gene "lars"; locus_tag "G4P62_011204"; orig_protein_id "gnl|WGS:JAAVVJ|G4P62_P018469"; orig_transcript_id "gnl|WGS:JAAVVJ|G4P62_T018469"; product "leucyl-tRNA synthetase"; transcript_biotype "mRNA"; exon_number "14";
CM025022.1	Genbank	exon	21461209	21461286	.	-	.	gene_id "G4P62_011204"; transcript_id "gnl|WGS:JAAVVJ|G4P62_T018469"; gene "lars"; locus_tag "G4P62_011204"; orig_protein_id "gnl|WGS:JAAVVJ|G4P62_P018469"; orig_transcript_id "gnl|WGS:JAAVVJ|G4P62_T018469"; product "leucyl-tRNA synthetase"; transcript_biotype "mRNA"; exon_number "15";
CM025022.1	Genbank	exon	21460574	21460659	.	-	.	gene_id "G4P62_011204"; transcript_id "gnl|WGS:JAAVVJ|G4P62_T018469"; gene "lars"; locus_tag "G4P62_011204"; orig_protein_id "gnl|WGS:JAAVVJ|G4P62_P018469"; orig_transcript_id "gnl|WGS:JAAVVJ|G4P62_T018469"; product "leucyl-tRNA synthetase"; transcript_biotype "mRNA"; exon_number "16";
CM025022.1	Genbank	exon	21460339	21460404	.	-	.	gene_id "G4P62_011204"; transcript_id "gnl|WGS:JAAVVJ|G4P62_T018469"; gene "lars"; locus_tag "G4P62_011204"; orig_protein_id "gnl|WGS:JAAVVJ|G4P62_P018469"; orig_transcript_id "gnl|WGS:JAAVVJ|G4P62_T018469"; product "leucyl-tRNA synthetase"; transcript_biotype "mRNA"; exon_number "17";
CM025022.1	Genbank	exon	21458394	21458476	.	-	.	gene_id "G4P62_011204"; transcript_id "gnl|WGS:JAAVVJ|G4P62_T018469"; gene "lars"; locus_tag "G4P62_011204"; orig_protein_id "gnl|WGS:JAAVVJ|G4P62_P018469"; orig_transcript_id "gnl|WGS:JAAVVJ|G4P62_T018469"; product "leucyl-tRNA synthetase"; transcript_biotype "mRNA"; exon_number "18";
CM025022.1	Genbank	exon	21457471	21457609	.	-	.	gene_id "G4P62_011204"; transcript_id "gnl|WGS:JAAVVJ|G4P62_T018469"; gene "lars"; locus_tag "G4P62_011204"; orig_protein_id "gnl|WGS:JAAVVJ|G4P62_P018469"; orig_transcript_id "gnl|WGS:JAAVVJ|G4P62_T018469"; product "leucyl-tRNA synthetase"; transcript_biotype "mRNA"; exon_number "19";
CM025022.1	Genbank	exon	21456987	21457199	.	-	.	gene_id "G4P62_011204"; transcript_id "gnl|WGS:JAAVVJ|G4P62_T018469"; gene "lars"; locus_tag "G4P62_011204"; orig_protein_id "gnl|WGS:JAAVVJ|G4P62_P018469"; orig_transcript_id "gnl|WGS:JAAVVJ|G4P62_T018469"; product "leucyl-tRNA synthetase"; transcript_biotype "mRNA"; exon_number "20";
CM025022.1	Genbank	exon	21453667	21453730	.	-	.	gene_id "G4P62_011204"; transcript_id "gnl|WGS:JAAVVJ|G4P62_T018469"; gene "lars"; locus_tag "G4P62_011204"; orig_protein_id "gnl|WGS:JAAVVJ|G4P62_P018469"; orig_transcript_id "gnl|WGS:JAAVVJ|G4P62_T018469"; product "leucyl-tRNA synthetase"; transcript_biotype "mRNA"; exon_number "21";
CM025022.1	Genbank	exon	21451000	21451241	.	-	.	gene_id "G4P62_011204"; transcript_id "gnl|WGS:JAAVVJ|G4P62_T018469"; gene "lars"; locus_tag "G4P62_011204"; orig_protein_id "gnl|WGS:JAAVVJ|G4P62_P018469"; orig_transcript_id "gnl|WGS:JAAVVJ|G4P62_T018469"; product "leucyl-tRNA synthetase"; transcript_biotype "mRNA"; exon_number "22";
CM025022.1	Genbank	exon	21448233	21448323	.	-	.	gene_id "G4P62_011204"; transcript_id "gnl|WGS:JAAVVJ|G4P62_T018469"; gene "lars"; locus_tag "G4P62_011204"; orig_protein_id "gnl|WGS:JAAVVJ|G4P62_P018469"; orig_transcript_id "gnl|WGS:JAAVVJ|G4P62_T018469"; product "leucyl-tRNA synthetase"; transcript_biotype "mRNA"; exon_number "23";
CM025022.1	Genbank	exon	21447161	21447301	.	-	.	gene_id "G4P62_011204"; transcript_id "gnl|WGS:JAAVVJ|G4P62_T018469"; gene "lars"; locus_tag "G4P62_011204"; orig_protein_id "gnl|WGS:JAAVVJ|G4P62_P018469"; orig_transcript_id "gnl|WGS:JAAVVJ|G4P62_T018469"; product "leucyl-tRNA synthetase"; transcript_biotype "mRNA"; exon_number "24";
CM025022.1	Genbank	exon	21446360	21446500	.	-	.	gene_id "G4P62_011204"; transcript_id "gnl|WGS:JAAVVJ|G4P62_T018469"; gene "lars"; locus_tag "G4P62_011204"; orig_protein_id "gnl|WGS:JAAVVJ|G4P62_P018469"; orig_transcript_id "gnl|WGS:JAAVVJ|G4P62_T018469"; product "leucyl-tRNA synthetase"; transcript_biotype "mRNA"; exon_number "25";
CM025022.1	Genbank	exon	21445626	21445736	.	-	.	gene_id "G4P62_011204"; transcript_id "gnl|WGS:JAAVVJ|G4P62_T018469"; gene "lars"; locus_tag "G4P62_011204"; orig_protein_id "gnl|WGS:JAAVVJ|G4P62_P018469"; orig_transcript_id "gnl|WGS:JAAVVJ|G4P62_T018469"; product "leucyl-tRNA synthetase"; transcript_biotype "mRNA"; exon_number "26";
CM025022.1	Genbank	exon	21445348	21445458	.	-	.	gene_id "G4P62_011204"; transcript_id "gnl|WGS:JAAVVJ|G4P62_T018469"; gene "lars"; locus_tag "G4P62_011204"; orig_protein_id "gnl|WGS:JAAVVJ|G4P62_P018469"; orig_transcript_id "gnl|WGS:JAAVVJ|G4P62_T018469"; product "leucyl-tRNA synthetase"; transcript_biotype "mRNA"; exon_number "27";
CM025022.1	Genbank	exon	21444225	21444329	.	-	.	gene_id "G4P62_011204"; transcript_id "gnl|WGS:JAAVVJ|G4P62_T018469"; gene "lars"; locus_tag "G4P62_011204"; orig_protein_id "gnl|WGS:JAAVVJ|G4P62_P018469"; orig_transcript_id "gnl|WGS:JAAVVJ|G4P62_T018469"; product "leucyl-tRNA synthetase"; transcript_biotype "mRNA"; exon_number "28";
CM025022.1	Genbank	exon	21443657	21443752	.	-	.	gene_id "G4P62_011204"; transcript_id "gnl|WGS:JAAVVJ|G4P62_T018469"; gene "lars"; locus_tag "G4P62_011204"; orig_protein_id "gnl|WGS:JAAVVJ|G4P62_P018469"; orig_transcript_id "gnl|WGS:JAAVVJ|G4P62_T018469"; product "leucyl-tRNA synthetase"; transcript_biotype "mRNA"; exon_number "29";
CM025022.1	Genbank	exon	21443308	21443440	.	-	.	gene_id "G4P62_011204"; transcript_id "gnl|WGS:JAAVVJ|G4P62_T018469"; gene "lars"; locus_tag "G4P62_011204"; orig_protein_id "gnl|WGS:JAAVVJ|G4P62_P018469"; orig_transcript_id "gnl|WGS:JAAVVJ|G4P62_T018469"; product "leucyl-tRNA synthetase"; transcript_biotype "mRNA"; exon_number "30";
CM025022.1	Genbank	exon	21441477	21442310	.	-	.	gene_id "G4P62_011204"; transcript_id "gnl|WGS:JAAVVJ|G4P62_T018469"; gene "lars"; locus_tag "G4P62_011204"; orig_protein_id "gnl|WGS:JAAVVJ|G4P62_P018469"; orig_transcript_id "gnl|WGS:JAAVVJ|G4P62_T018469"; product "leucyl-tRNA synthetase"; transcript_biotype "mRNA"; exon_number "31";
CM025022.1	Genbank	CDS	21470065	21470070	.	-	0	gene_id "G4P62_011204"; transcript_id "gnl|WGS:JAAVVJ|G4P62_T018469"; gbkey "CDS"; gene "lars"; locus_tag "G4P62_011204"; orig_transcript_id "gnl|WGS:JAAVVJ|G4P62_T018469"; product "leucyl-tRNA synthetase"; protein_id "KAF7206202.1"; exon_number "1";
CM025022.1	Genbank	CDS	21469682	21469803	.	-	0	gene_id "G4P62_011204"; transcript_id "gnl|WGS:JAAVVJ|G4P62_T018469"; gbkey "CDS"; gene "lars"; locus_tag "G4P62_011204"; orig_transcript_id "gnl|WGS:JAAVVJ|G4P62_T018469"; product "leucyl-tRNA synthetase"; protein_id "KAF7206202.1"; exon_number "2";
CM025022.1	Genbank	CDS	21469501	21469588	.	-	1	gene_id "G4P62_011204"; transcript_id "gnl|WGS:JAAVVJ|G4P62_T018469"; gbkey "CDS"; gene "lars"; locus_tag "G4P62_011204"; orig_transcript_id "gnl|WGS:JAAVVJ|G4P62_T018469"; product "leucyl-tRNA synthetase"; protein_id "KAF7206202.1"; exon_number "3";
CM025022.1	Genbank	CDS	21469292	21469372	.	-	0	gene_id "G4P62_011204"; transcript_id "gnl|WGS:JAAVVJ|G4P62_T018469"; gbkey "CDS"; gene "lars"; locus_tag "G4P62_011204"; orig_transcript_id "gnl|WGS:JAAVVJ|G4P62_T018469"; product "leucyl-tRNA synthetase"; protein_id "KAF7206202.1"; exon_number "4";
CM025022.1	Genbank	CDS	21467285	21467428	.	-	0	gene_id "G4P62_011204"; transcript_id "gnl|WGS:JAAVVJ|G4P62_T018469"; gbkey "CDS"; gene "lars"; locus_tag "G4P62_011204"; orig_transcript_id "gnl|WGS:JAAVVJ|G4P62_T018469"; product "leucyl-tRNA synthetase"; protein_id "KAF7206202.1"; exon_number "5";
CM025022.1	Genbank	CDS	21466947	21467108	.	-	0	gene_id "G4P62_011204"; transcript_id "gnl|WGS:JAAVVJ|G4P62_T018469"; gbkey "CDS"; gene "lars"; locus_tag "G4P62_011204"; orig_transcript_id "gnl|WGS:JAAVVJ|G4P62_T018469"; product "leucyl-tRNA synthetase"; protein_id "KAF7206202.1"; exon_number "6";
CM025022.1	Genbank	CDS	21466658	21466770	.	-	0	gene_id "G4P62_011204"; transcript_id "gnl|WGS:JAAVVJ|G4P62_T018469"; gbkey "CDS"; gene "lars"; locus_tag "G4P62_011204"; orig_transcript_id "gnl|WGS:JAAVVJ|G4P62_T018469"; product "leucyl-tRNA synthetase"; protein_id "KAF7206202.1"; exon_number "7";
CM025022.1	Genbank	CDS	21466443	21466506	.	-	1	gene_id "G4P62_011204"; transcript_id "gnl|WGS:JAAVVJ|G4P62_T018469"; gbkey "CDS"; gene "lars"; locus_tag "G4P62_011204"; orig_transcript_id "gnl|WGS:JAAVVJ|G4P62_T018469"; product "leucyl-tRNA synthetase"; protein_id "KAF7206202.1"; exon_number "8";
CM025022.1	Genbank	CDS	21466230	21466318	.	-	0	gene_id "G4P62_011204"; transcript_id "gnl|WGS:JAAVVJ|G4P62_T018469"; gbkey "CDS"; gene "lars"; locus_tag "G4P62_011204"; orig_transcript_id "gnl|WGS:JAAVVJ|G4P62_T018469"; product "leucyl-tRNA synthetase"; protein_id "KAF7206202.1"; exon_number "9";
CM025022.1	Genbank	CDS	21465649	21465874	.	-	1	gene_id "G4P62_011204"; transcript_id "gnl|WGS:JAAVVJ|G4P62_T018469"; gbkey "CDS"; gene "lars"; locus_tag "G4P62_011204"; orig_transcript_id "gnl|WGS:JAAVVJ|G4P62_T018469"; product "leucyl-tRNA synthetase"; protein_id "KAF7206202.1"; exon_number "10";
CM025022.1	Genbank	CDS	21465393	21465480	.	-	0	gene_id "G4P62_011204"; transcript_id "gnl|WGS:JAAVVJ|G4P62_T018469"; gbkey "CDS"; gene "lars"; locus_tag "G4P62_011204"; orig_transcript_id "gnl|WGS:JAAVVJ|G4P62_T018469"; product "leucyl-tRNA synthetase"; protein_id "KAF7206202.1"; exon_number "11";
CM025022.1	Genbank	CDS	21462350	21462426	.	-	2	gene_id "G4P62_011204"; transcript_id "gnl|WGS:JAAVVJ|G4P62_T018469"; gbkey "CDS"; gene "lars"; locus_tag "G4P62_011204"; orig_transcript_id "gnl|WGS:JAAVVJ|G4P62_T018469"; product "leucyl-tRNA synthetase"; protein_id "KAF7206202.1"; exon_number "12";
CM025022.1	Genbank	CDS	21462155	21462208	.	-	0	gene_id "G4P62_011204"; transcript_id "gnl|WGS:JAAVVJ|G4P62_T018469"; gbkey "CDS"; gene "lars"; locus_tag "G4P62_011204"; orig_transcript_id "gnl|WGS:JAAVVJ|G4P62_T018469"; product "leucyl-tRNA synthetase"; protein_id "KAF7206202.1"; exon_number "13";
CM025022.1	Genbank	CDS	21461923	21462063	.	-	0	gene_id "G4P62_011204"; transcript_id "gnl|WGS:JAAVVJ|G4P62_T018469"; gbkey "CDS"; gene "lars"; locus_tag "G4P62_011204"; orig_transcript_id "gnl|WGS:JAAVVJ|G4P62_T018469"; product "leucyl-tRNA synthetase"; protein_id "KAF7206202.1"; exon_number "14";
CM025022.1	Genbank	CDS	21461209	21461286	.	-	0	gene_id "G4P62_011204"; transcript_id "gnl|WGS:JAAVVJ|G4P62_T018469"; gbkey "CDS"; gene "lars"; locus_tag "G4P62_011204"; orig_transcript_id "gnl|WGS:JAAVVJ|G4P62_T018469"; product "leucyl-tRNA synthetase"; protein_id "KAF7206202.1"; exon_number "15";
CM025022.1	Genbank	CDS	21460574	21460659	.	-	0	gene_id "G4P62_011204"; transcript_id "gnl|WGS:JAAVVJ|G4P62_T018469"; gbkey "CDS"; gene "lars"; locus_tag "G4P62_011204"; orig_transcript_id "gnl|WGS:JAAVVJ|G4P62_T018469"; product "leucyl-tRNA synthetase"; protein_id "KAF7206202.1"; exon_number "16";
CM025022.1	Genbank	CDS	21460339	21460404	.	-	1	gene_id "G4P62_011204"; transcript_id "gnl|WGS:JAAVVJ|G4P62_T018469"; gbkey "CDS"; gene "lars"; locus_tag "G4P62_011204"; orig_transcript_id "gnl|WGS:JAAVVJ|G4P62_T018469"; product "leucyl-tRNA synthetase"; protein_id "KAF7206202.1"; exon_number "17";
CM025022.1	Genbank	CDS	21458394	21458476	.	-	1	gene_id "G4P62_011204"; transcript_id "gnl|WGS:JAAVVJ|G4P62_T018469"; gbkey "CDS"; gene "lars"; locus_tag "G4P62_011204"; orig_transcript_id "gnl|WGS:JAAVVJ|G4P62_T018469"; product "leucyl-tRNA synthetase"; protein_id "KAF7206202.1"; exon_number "18";
CM025022.1	Genbank	CDS	21457471	21457609	.	-	2	gene_id "G4P62_011204"; transcript_id "gnl|WGS:JAAVVJ|G4P62_T018469"; gbkey "CDS"; gene "lars"; locus_tag "G4P62_011204"; orig_transcript_id "gnl|WGS:JAAVVJ|G4P62_T018469"; product "leucyl-tRNA synthetase"; protein_id "KAF7206202.1"; exon_number "19";
CM025022.1	Genbank	CDS	21456987	21457199	.	-	1	gene_id "G4P62_011204"; transcript_id "gnl|WGS:JAAVVJ|G4P62_T018469"; gbkey "CDS"; gene "lars"; locus_tag "G4P62_011204"; orig_transcript_id "gnl|WGS:JAAVVJ|G4P62_T018469"; product "leucyl-tRNA synthetase"; protein_id "KAF7206202.1"; exon_number "20";
CM025022.1	Genbank	CDS	21453667	21453730	.	-	1	gene_id "G4P62_011204"; transcript_id "gnl|WGS:JAAVVJ|G4P62_T018469"; gbkey "CDS"; gene "lars"; locus_tag "G4P62_011204"; orig_transcript_id "gnl|WGS:JAAVVJ|G4P62_T018469"; product "leucyl-tRNA synthetase"; protein_id "KAF7206202.1"; exon_number "21";
CM025022.1	Genbank	CDS	21451000	21451241	.	-	0	gene_id "G4P62_011204"; transcript_id "gnl|WGS:JAAVVJ|G4P62_T018469"; gbkey "CDS"; gene "lars"; locus_tag "G4P62_011204"; orig_transcript_id "gnl|WGS:JAAVVJ|G4P62_T018469"; product "leucyl-tRNA synthetase"; protein_id "KAF7206202.1"; exon_number "22";
CM025022.1	Genbank	CDS	21448233	21448323	.	-	1	gene_id "G4P62_011204"; transcript_id "gnl|WGS:JAAVVJ|G4P62_T018469"; gbkey "CDS"; gene "lars"; locus_tag "G4P62_011204"; orig_transcript_id "gnl|WGS:JAAVVJ|G4P62_T018469"; product "leucyl-tRNA synthetase"; protein_id "KAF7206202.1"; exon_number "23";
CM025022.1	Genbank	CDS	21447161	21447301	.	-	0	gene_id "G4P62_011204"; transcript_id "gnl|WGS:JAAVVJ|G4P62_T018469"; gbkey "CDS"; gene "lars"; locus_tag "G4P62_011204"; orig_transcript_id "gnl|WGS:JAAVVJ|G4P62_T018469"; product "leucyl-tRNA synthetase"; protein_id "KAF7206202.1"; exon_number "24";
CM025022.1	Genbank	CDS	21446360	21446500	.	-	0	gene_id "G4P62_011204"; transcript_id "gnl|WGS:JAAVVJ|G4P62_T018469"; gbkey "CDS"; gene "lars"; locus_tag "G4P62_011204"; orig_transcript_id "gnl|WGS:JAAVVJ|G4P62_T018469"; product "leucyl-tRNA synthetase"; protein_id "KAF7206202.1"; exon_number "25";
CM025022.1	Genbank	CDS	21445626	21445736	.	-	0	gene_id "G4P62_011204"; transcript_id "gnl|WGS:JAAVVJ|G4P62_T018469"; gbkey "CDS"; gene "lars"; locus_tag "G4P62_011204"; orig_transcript_id "gnl|WGS:JAAVVJ|G4P62_T018469"; product "leucyl-tRNA synthetase"; protein_id "KAF7206202.1"; exon_number "26";
CM025022.1	Genbank	CDS	21445348	21445458	.	-	0	gene_id "G4P62_011204"; transcript_id "gnl|WGS:JAAVVJ|G4P62_T018469"; gbkey "CDS"; gene "lars"; locus_tag "G4P62_011204"; orig_transcript_id "gnl|WGS:JAAVVJ|G4P62_T018469"; product "leucyl-tRNA synthetase"; protein_id "KAF7206202.1"; exon_number "27";
CM025022.1	Genbank	CDS	21444225	21444329	.	-	0	gene_id "G4P62_011204"; transcript_id "gnl|WGS:JAAVVJ|G4P62_T018469"; gbkey "CDS"; gene "lars"; locus_tag "G4P62_011204"; orig_transcript_id "gnl|WGS:JAAVVJ|G4P62_T018469"; product "leucyl-tRNA synthetase"; protein_id "KAF7206202.1"; exon_number "28";
CM025022.1	Genbank	CDS	21443657	21443752	.	-	0	gene_id "G4P62_011204"; transcript_id "gnl|WGS:JAAVVJ|G4P62_T018469"; gbkey "CDS"; gene "lars"; locus_tag "G4P62_011204"; orig_transcript_id "gnl|WGS:JAAVVJ|G4P62_T018469"; product "leucyl-tRNA synthetase"; protein_id "KAF7206202.1"; exon_number "29";
CM025022.1	Genbank	CDS	21443308	21443440	.	-	0	gene_id "G4P62_011204"; transcript_id "gnl|WGS:JAAVVJ|G4P62_T018469"; gbkey "CDS"; gene "lars"; locus_tag "G4P62_011204"; orig_transcript_id "gnl|WGS:JAAVVJ|G4P62_T018469"; product "leucyl-tRNA synthetase"; protein_id "KAF7206202.1"; exon_number "30";
CM025022.1	Genbank	CDS	21442108	21442310	.	-	2	gene_id "G4P62_011204"; transcript_id "gnl|WGS:JAAVVJ|G4P62_T018469"; gbkey "CDS"; gene "lars"; locus_tag "G4P62_011204"; orig_transcript_id "gnl|WGS:JAAVVJ|G4P62_T018469"; product "leucyl-tRNA synthetase"; protein_id "KAF7206202.1"; exon_number "31";
CM025022.1	Genbank	start_codon	21470068	21470070	.	-	0	gene_id "G4P62_011204"; transcript_id "gnl|WGS:JAAVVJ|G4P62_T018469"; gbkey "CDS"; gene "lars"; locus_tag "G4P62_011204"; orig_transcript_id "gnl|WGS:JAAVVJ|G4P62_T018469"; product "leucyl-tRNA synthetase"; protein_id "KAF7206202.1"; exon_number "1";
CM025022.1	Genbank	stop_codon	21442105	21442107	.	-	0	gene_id "G4P62_011204"; transcript_id "gnl|WGS:JAAVVJ|G4P62_T018469"; gbkey "CDS"; gene "lars"; locus_tag "G4P62_011204"; orig_transcript_id "gnl|WGS:JAAVVJ|G4P62_T018469"; product "leucyl-tRNA synthetase"; protein_id "KAF7206202.1"; exon_number "31";
CM025022.1	Genbank	gene	21470403	21491975	.	+	.	gene_id "G4P62_011205"; transcript_id ""; description "RNA-binding protein 27 isoform X1"; gbkey "Gene"; gene "rbm27"; gene_biotype "protein_coding"; locus_tag "G4P62_011205";
CM025022.1	Genbank	transcript	21470403	21491975	.	+	.	gene_id "G4P62_011205"; transcript_id "gnl|WGS:JAAVVJ|G4P62_T018470"; gbkey "mRNA"; gene "rbm27"; locus_tag "G4P62_011205"; note "transcript variant X1"; orig_protein_id "gnl|WGS:JAAVVJ|G4P62_P018470"; orig_transcript_id "gnl|WGS:JAAVVJ|G4P62_T018470"; product "RNA binding motif protein 27"; transcript_biotype "mRNA";
CM025022.1	Genbank	exon	21470403	21470595	.	+	.	gene_id "G4P62_011205"; transcript_id "gnl|WGS:JAAVVJ|G4P62_T018470"; gene "rbm27"; locus_tag "G4P62_011205"; note "transcript variant X1"; orig_protein_id "gnl|WGS:JAAVVJ|G4P62_P018470"; orig_transcript_id "gnl|WGS:JAAVVJ|G4P62_T018470"; product "RNA binding motif protein 27"; transcript_biotype "mRNA"; exon_number "1";
CM025022.1	Genbank	exon	21472203	21472321	.	+	.	gene_id "G4P62_011205"; transcript_id "gnl|WGS:JAAVVJ|G4P62_T018470"; gene "rbm27"; locus_tag "G4P62_011205"; note "transcript variant X1"; orig_protein_id "gnl|WGS:JAAVVJ|G4P62_P018470"; orig_transcript_id "gnl|WGS:JAAVVJ|G4P62_T018470"; product "RNA binding motif protein 27"; transcript_biotype "mRNA"; exon_number "2";
CM025022.1	Genbank	exon	21474848	21474975	.	+	.	gene_id "G4P62_011205"; transcript_id "gnl|WGS:JAAVVJ|G4P62_T018470"; gene "rbm27"; locus_tag "G4P62_011205"; note "transcript variant X1"; orig_protein_id "gnl|WGS:JAAVVJ|G4P62_P018470"; orig_transcript_id "gnl|WGS:JAAVVJ|G4P62_T018470"; product "RNA binding motif protein 27"; transcript_biotype "mRNA"; exon_number "3";
CM025022.1	Genbank	exon	21475176	21475255	.	+	.	gene_id "G4P62_011205"; transcript_id "gnl|WGS:JAAVVJ|G4P62_T018470"; gene "rbm27"; locus_tag "G4P62_011205"; note "transcript variant X1"; orig_protein_id "gnl|WGS:JAAVVJ|G4P62_P018470"; orig_transcript_id "gnl|WGS:JAAVVJ|G4P62_T018470"; product "RNA binding motif protein 27"; transcript_biotype "mRNA"; exon_number "4";
CM025022.1	Genbank	exon	21476768	21476979	.	+	.	gene_id "G4P62_011205"; transcript_id "gnl|WGS:JAAVVJ|G4P62_T018470"; gene "rbm27"; locus_tag "G4P62_011205"; note "transcript variant X1"; orig_protein_id "gnl|WGS:JAAVVJ|G4P62_P018470"; orig_transcript_id "gnl|WGS:JAAVVJ|G4P62_T018470"; product "RNA binding motif protein 27"; transcript_biotype "mRNA"; exon_number "5";
CM025022.1	Genbank	exon	21477257	21477559	.	+	.	gene_id "G4P62_011205"; transcript_id "gnl|WGS:JAAVVJ|G4P62_T018470"; gene "rbm27"; locus_tag "G4P62_011205"; note "transcript variant X1"; orig_protein_id "gnl|WGS:JAAVVJ|G4P62_P018470"; orig_transcript_id "gnl|WGS:JAAVVJ|G4P62_T018470"; product "RNA binding motif protein 27"; transcript_biotype "mRNA"; exon_number "6";
CM025022.1	Genbank	exon	21478032	21478259	.	+	.	gene_id "G4P62_011205"; transcript_id "gnl|WGS:JAAVVJ|G4P62_T018470"; gene "rbm27"; locus_tag "G4P62_011205"; note "transcript variant X1"; orig_protein_id "gnl|WGS:JAAVVJ|G4P62_P018470"; orig_transcript_id "gnl|WGS:JAAVVJ|G4P62_T018470"; product "RNA binding motif protein 27"; transcript_biotype "mRNA"; exon_number "7";
CM025022.1	Genbank	exon	21481751	21481948	.	+	.	gene_id "G4P62_011205"; transcript_id "gnl|WGS:JAAVVJ|G4P62_T018470"; gene "rbm27"; locus_tag "G4P62_011205"; note "transcript variant X1"; orig_protein_id "gnl|WGS:JAAVVJ|G4P62_P018470"; orig_transcript_id "gnl|WGS:JAAVVJ|G4P62_T018470"; product "RNA binding motif protein 27"; transcript_biotype "mRNA"; exon_number "8";
CM025022.1	Genbank	exon	21482461	21482607	.	+	.	gene_id "G4P62_011205"; transcript_id "gnl|WGS:JAAVVJ|G4P62_T018470"; gene "rbm27"; locus_tag "G4P62_011205"; note "transcript variant X1"; orig_protein_id "gnl|WGS:JAAVVJ|G4P62_P018470"; orig_transcript_id "gnl|WGS:JAAVVJ|G4P62_T018470"; product "RNA binding motif protein 27"; transcript_biotype "mRNA"; exon_number "9";
CM025022.1	Genbank	exon	21482688	21482841	.	+	.	gene_id "G4P62_011205"; transcript_id "gnl|WGS:JAAVVJ|G4P62_T018470"; gene "rbm27"; locus_tag "G4P62_011205"; note "transcript variant X1"; orig_protein_id "gnl|WGS:JAAVVJ|G4P62_P018470"; orig_transcript_id "gnl|WGS:JAAVVJ|G4P62_T018470"; product "RNA binding motif protein 27"; transcript_biotype "mRNA"; exon_number "10";
CM025022.1	Genbank	exon	21482962	21483115	.	+	.	gene_id "G4P62_011205"; transcript_id "gnl|WGS:JAAVVJ|G4P62_T018470"; gene "rbm27"; locus_tag "G4P62_011205"; note "transcript variant X1"; orig_protein_id "gnl|WGS:JAAVVJ|G4P62_P018470"; orig_transcript_id "gnl|WGS:JAAVVJ|G4P62_T018470"; product "RNA binding motif protein 27"; transcript_biotype "mRNA"; exon_number "11";
CM025022.1	Genbank	exon	21483202	21483429	.	+	.	gene_id "G4P62_011205"; transcript_id "gnl|WGS:JAAVVJ|G4P62_T018470"; gene "rbm27"; locus_tag "G4P62_011205"; note "transcript variant X1"; orig_protein_id "gnl|WGS:JAAVVJ|G4P62_P018470"; orig_transcript_id "gnl|WGS:JAAVVJ|G4P62_T018470"; product "RNA binding motif protein 27"; transcript_biotype "mRNA"; exon_number "12";
CM025022.1	Genbank	exon	21483524	21483634	.	+	.	gene_id "G4P62_011205"; transcript_id "gnl|WGS:JAAVVJ|G4P62_T018470"; gene "rbm27"; locus_tag "G4P62_011205"; note "transcript variant X1"; orig_protein_id "gnl|WGS:JAAVVJ|G4P62_P018470"; orig_transcript_id "gnl|WGS:JAAVVJ|G4P62_T018470"; product "RNA binding motif protein 27"; transcript_biotype "mRNA"; exon_number "13";
CM025022.1	Genbank	exon	21484756	21484872	.	+	.	gene_id "G4P62_011205"; transcript_id "gnl|WGS:JAAVVJ|G4P62_T018470"; gene "rbm27"; locus_tag "G4P62_011205"; note "transcript variant X1"; orig_protein_id "gnl|WGS:JAAVVJ|G4P62_P018470"; orig_transcript_id "gnl|WGS:JAAVVJ|G4P62_T018470"; product "RNA binding motif protein 27"; transcript_biotype "mRNA"; exon_number "14";
CM025022.1	Genbank	exon	21484983	21485057	.	+	.	gene_id "G4P62_011205"; transcript_id "gnl|WGS:JAAVVJ|G4P62_T018470"; gene "rbm27"; locus_tag "G4P62_011205"; note "transcript variant X1"; orig_protein_id "gnl|WGS:JAAVVJ|G4P62_P018470"; orig_transcript_id "gnl|WGS:JAAVVJ|G4P62_T018470"; product "RNA binding motif protein 27"; transcript_biotype "mRNA"; exon_number "15";
CM025022.1	Genbank	exon	21485140	21485316	.	+	.	gene_id "G4P62_011205"; transcript_id "gnl|WGS:JAAVVJ|G4P62_T018470"; gene "rbm27"; locus_tag "G4P62_011205"; note "transcript variant X1"; orig_protein_id "gnl|WGS:JAAVVJ|G4P62_P018470"; orig_transcript_id "gnl|WGS:JAAVVJ|G4P62_T018470"; product "RNA binding motif protein 27"; transcript_biotype "mRNA"; exon_number "16";
CM025022.1	Genbank	exon	21485424	21485528	.	+	.	gene_id "G4P62_011205"; transcript_id "gnl|WGS:JAAVVJ|G4P62_T018470"; gene "rbm27"; locus_tag "G4P62_011205"; note "transcript variant X1"; orig_protein_id "gnl|WGS:JAAVVJ|G4P62_P018470"; orig_transcript_id "gnl|WGS:JAAVVJ|G4P62_T018470"; product "RNA binding motif protein 27"; transcript_biotype "mRNA"; exon_number "17";
CM025022.1	Genbank	exon	21486471	21486698	.	+	.	gene_id "G4P62_011205"; transcript_id "gnl|WGS:JAAVVJ|G4P62_T018470"; gene "rbm27"; locus_tag "G4P62_011205"; note "transcript variant X1"; orig_protein_id "gnl|WGS:JAAVVJ|G4P62_P018470"; orig_transcript_id "gnl|WGS:JAAVVJ|G4P62_T018470"; product "RNA binding motif protein 27"; transcript_biotype "mRNA"; exon_number "18";
CM025022.1	Genbank	exon	21486778	21486861	.	+	.	gene_id "G4P62_011205"; transcript_id "gnl|WGS:JAAVVJ|G4P62_T018470"; gene "rbm27"; locus_tag "G4P62_011205"; note "transcript variant X1"; orig_protein_id "gnl|WGS:JAAVVJ|G4P62_P018470"; orig_transcript_id "gnl|WGS:JAAVVJ|G4P62_T018470"; product "RNA binding motif protein 27"; transcript_biotype "mRNA"; exon_number "19";
CM025022.1	Genbank	exon	21486947	21487066	.	+	.	gene_id "G4P62_011205"; transcript_id "gnl|WGS:JAAVVJ|G4P62_T018470"; gene "rbm27"; locus_tag "G4P62_011205"; note "transcript variant X1"; orig_protein_id "gnl|WGS:JAAVVJ|G4P62_P018470"; orig_transcript_id "gnl|WGS:JAAVVJ|G4P62_T018470"; product "RNA binding motif protein 27"; transcript_biotype "mRNA"; exon_number "20";
CM025022.1	Genbank	exon	21489953	21491975	.	+	.	gene_id "G4P62_011205"; transcript_id "gnl|WGS:JAAVVJ|G4P62_T018470"; gene "rbm27"; locus_tag "G4P62_011205"; note "transcript variant X1"; orig_protein_id "gnl|WGS:JAAVVJ|G4P62_P018470"; orig_transcript_id "gnl|WGS:JAAVVJ|G4P62_T018470"; product "RNA binding motif protein 27"; transcript_biotype "mRNA"; exon_number "21";
CM025022.1	Genbank	CDS	21470537	21470595	.	+	0	gene_id "G4P62_011205"; transcript_id "gnl|WGS:JAAVVJ|G4P62_T018470"; gbkey "CDS"; gene "rbm27"; locus_tag "G4P62_011205"; orig_transcript_id "gnl|WGS:JAAVVJ|G4P62_T018470"; product "transcript variant X1"; protein_id "KAF7206203.1"; exon_number "1";
CM025022.1	Genbank	CDS	21472203	21472321	.	+	1	gene_id "G4P62_011205"; transcript_id "gnl|WGS:JAAVVJ|G4P62_T018470"; gbkey "CDS"; gene "rbm27"; locus_tag "G4P62_011205"; orig_transcript_id "gnl|WGS:JAAVVJ|G4P62_T018470"; product "transcript variant X1"; protein_id "KAF7206203.1"; exon_number "2";
CM025022.1	Genbank	CDS	21474848	21474975	.	+	2	gene_id "G4P62_011205"; transcript_id "gnl|WGS:JAAVVJ|G4P62_T018470"; gbkey "CDS"; gene "rbm27"; locus_tag "G4P62_011205"; orig_transcript_id "gnl|WGS:JAAVVJ|G4P62_T018470"; product "transcript variant X1"; protein_id "KAF7206203.1"; exon_number "3";
CM025022.1	Genbank	CDS	21475176	21475255	.	+	0	gene_id "G4P62_011205"; transcript_id "gnl|WGS:JAAVVJ|G4P62_T018470"; gbkey "CDS"; gene "rbm27"; locus_tag "G4P62_011205"; orig_transcript_id "gnl|WGS:JAAVVJ|G4P62_T018470"; product "transcript variant X1"; protein_id "KAF7206203.1"; exon_number "4";
CM025022.1	Genbank	CDS	21476768	21476979	.	+	1	gene_id "G4P62_011205"; transcript_id "gnl|WGS:JAAVVJ|G4P62_T018470"; gbkey "CDS"; gene "rbm27"; locus_tag "G4P62_011205"; orig_transcript_id "gnl|WGS:JAAVVJ|G4P62_T018470"; product "transcript variant X1"; protein_id "KAF7206203.1"; exon_number "5";
CM025022.1	Genbank	CDS	21477257	21477559	.	+	2	gene_id "G4P62_011205"; transcript_id "gnl|WGS:JAAVVJ|G4P62_T018470"; gbkey "CDS"; gene "rbm27"; locus_tag "G4P62_011205"; orig_transcript_id "gnl|WGS:JAAVVJ|G4P62_T018470"; product "transcript variant X1"; protein_id "KAF7206203.1"; exon_number "6";
CM025022.1	Genbank	CDS	21478032	21478259	.	+	2	gene_id "G4P62_011205"; transcript_id "gnl|WGS:JAAVVJ|G4P62_T018470"; gbkey "CDS"; gene "rbm27"; locus_tag "G4P62_011205"; orig_transcript_id "gnl|WGS:JAAVVJ|G4P62_T018470"; product "transcript variant X1"; protein_id "KAF7206203.1"; exon_number "7";
CM025022.1	Genbank	CDS	21481751	21481948	.	+	2	gene_id "G4P62_011205"; transcript_id "gnl|WGS:JAAVVJ|G4P62_T018470"; gbkey "CDS"; gene "rbm27"; locus_tag "G4P62_011205"; orig_transcript_id "gnl|WGS:JAAVVJ|G4P62_T018470"; product "transcript variant X1"; protein_id "KAF7206203.1"; exon_number "8";
CM025022.1	Genbank	CDS	21482461	21482607	.	+	2	gene_id "G4P62_011205"; transcript_id "gnl|WGS:JAAVVJ|G4P62_T018470"; gbkey "CDS"; gene "rbm27"; locus_tag "G4P62_011205"; orig_transcript_id "gnl|WGS:JAAVVJ|G4P62_T018470"; product "transcript variant X1"; protein_id "KAF7206203.1"; exon_number "9";
CM025022.1	Genbank	CDS	21482688	21482841	.	+	2	gene_id "G4P62_011205"; transcript_id "gnl|WGS:JAAVVJ|G4P62_T018470"; gbkey "CDS"; gene "rbm27"; locus_tag "G4P62_011205"; orig_transcript_id "gnl|WGS:JAAVVJ|G4P62_T018470"; product "transcript variant X1"; protein_id "KAF7206203.1"; exon_number "10";
CM025022.1	Genbank	CDS	21482962	21483115	.	+	1	gene_id "G4P62_011205"; transcript_id "gnl|WGS:JAAVVJ|G4P62_T018470"; gbkey "CDS"; gene "rbm27"; locus_tag "G4P62_011205"; orig_transcript_id "gnl|WGS:JAAVVJ|G4P62_T018470"; product "transcript variant X1"; protein_id "KAF7206203.1"; exon_number "11";
CM025022.1	Genbank	CDS	21483202	21483429	.	+	0	gene_id "G4P62_011205"; transcript_id "gnl|WGS:JAAVVJ|G4P62_T018470"; gbkey "CDS"; gene "rbm27"; locus_tag "G4P62_011205"; orig_transcript_id "gnl|WGS:JAAVVJ|G4P62_T018470"; product "transcript variant X1"; protein_id "KAF7206203.1"; exon_number "12";
CM025022.1	Genbank	CDS	21483524	21483634	.	+	0	gene_id "G4P62_011205"; transcript_id "gnl|WGS:JAAVVJ|G4P62_T018470"; gbkey "CDS"; gene "rbm27"; locus_tag "G4P62_011205"; orig_transcript_id "gnl|WGS:JAAVVJ|G4P62_T018470"; product "transcript variant X1"; protein_id "KAF7206203.1"; exon_number "13";
CM025022.1	Genbank	CDS	21484756	21484872	.	+	0	gene_id "G4P62_011205"; transcript_id "gnl|WGS:JAAVVJ|G4P62_T018470"; gbkey "CDS"; gene "rbm27"; locus_tag "G4P62_011205"; orig_transcript_id "gnl|WGS:JAAVVJ|G4P62_T018470"; product "transcript variant X1"; protein_id "KAF7206203.1"; exon_number "14";
CM025022.1	Genbank	CDS	21484983	21485057	.	+	0	gene_id "G4P62_011205"; transcript_id "gnl|WGS:JAAVVJ|G4P62_T018470"; gbkey "CDS"; gene "rbm27"; locus_tag "G4P62_011205"; orig_transcript_id "gnl|WGS:JAAVVJ|G4P62_T018470"; product "transcript variant X1"; protein_id "KAF7206203.1"; exon_number "15";
CM025022.1	Genbank	CDS	21485140	21485316	.	+	0	gene_id "G4P62_011205"; transcript_id "gnl|WGS:JAAVVJ|G4P62_T018470"; gbkey "CDS"; gene "rbm27"; locus_tag "G4P62_011205"; orig_transcript_id "gnl|WGS:JAAVVJ|G4P62_T018470"; product "transcript variant X1"; protein_id "KAF7206203.1"; exon_number "16";
CM025022.1	Genbank	CDS	21485424	21485528	.	+	0	gene_id "G4P62_011205"; transcript_id "gnl|WGS:JAAVVJ|G4P62_T018470"; gbkey "CDS"; gene "rbm27"; locus_tag "G4P62_011205"; orig_transcript_id "gnl|WGS:JAAVVJ|G4P62_T018470"; product "transcript variant X1"; protein_id "KAF7206203.1"; exon_number "17";
CM025022.1	Genbank	CDS	21486471	21486698	.	+	0	gene_id "G4P62_011205"; transcript_id "gnl|WGS:JAAVVJ|G4P62_T018470"; gbkey "CDS"; gene "rbm27"; locus_tag "G4P62_011205"; orig_transcript_id "gnl|WGS:JAAVVJ|G4P62_T018470"; product "transcript variant X1"; protein_id "KAF7206203.1"; exon_number "18";
CM025022.1	Genbank	CDS	21486778	21486861	.	+	0	gene_id "G4P62_011205"; transcript_id "gnl|WGS:JAAVVJ|G4P62_T018470"; gbkey "CDS"; gene "rbm27"; locus_tag "G4P62_011205"; orig_transcript_id "gnl|WGS:JAAVVJ|G4P62_T018470"; product "transcript variant X1"; protein_id "KAF7206203.1"; exon_number "19";
CM025022.1	Genbank	CDS	21486947	21487066	.	+	0	gene_id "G4P62_011205"; transcript_id "gnl|WGS:JAAVVJ|G4P62_T018470"; gbkey "CDS"; gene "rbm27"; locus_tag "G4P62_011205"; orig_transcript_id "gnl|WGS:JAAVVJ|G4P62_T018470"; product "transcript variant X1"; protein_id "KAF7206203.1"; exon_number "20";
CM025022.1	Genbank	CDS	21489953	21490060	.	+	0	gene_id "G4P62_011205"; transcript_id "gnl|WGS:JAAVVJ|G4P62_T018470"; gbkey "CDS"; gene "rbm27"; locus_tag "G4P62_011205"; orig_transcript_id "gnl|WGS:JAAVVJ|G4P62_T018470"; product "transcript variant X1"; protein_id "KAF7206203.1"; exon_number "21";
CM025022.1	Genbank	start_codon	21470537	21470539	.	+	0	gene_id "G4P62_011205"; transcript_id "gnl|WGS:JAAVVJ|G4P62_T018470"; gbkey "CDS"; gene "rbm27"; locus_tag "G4P62_011205"; orig_transcript_id "gnl|WGS:JAAVVJ|G4P62_T018470"; product "transcript variant X1"; protein_id "KAF7206203.1"; exon_number "1";
CM025022.1	Genbank	stop_codon	21490061	21490063	.	+	0	gene_id "G4P62_011205"; transcript_id "gnl|WGS:JAAVVJ|G4P62_T018470"; gbkey "CDS"; gene "rbm27"; locus_tag "G4P62_011205"; orig_transcript_id "gnl|WGS:JAAVVJ|G4P62_T018470"; product "transcript variant X1"; protein_id "KAF7206203.1"; exon_number "21";
CM025022.1	Genbank	transcript	21470403	21491975	.	+	.	gene_id "G4P62_011205"; transcript_id "gnl|WGS:JAAVVJ|G4P62_T018471"; gbkey "mRNA"; gene "rbm27"; locus_tag "G4P62_011205"; note "transcript variant X2"; orig_protein_id "gnl|WGS:JAAVVJ|G4P62_P018471"; orig_transcript_id "gnl|WGS:JAAVVJ|G4P62_T018471"; product "RNA binding motif protein 27"; transcript_biotype "mRNA";
CM025022.1	Genbank	exon	21470403	21470595	.	+	.	gene_id "G4P62_011205"; transcript_id "gnl|WGS:JAAVVJ|G4P62_T018471"; gene "rbm27"; locus_tag "G4P62_011205"; note "transcript variant X2"; orig_protein_id "gnl|WGS:JAAVVJ|G4P62_P018471"; orig_transcript_id "gnl|WGS:JAAVVJ|G4P62_T018471"; product "RNA binding motif protein 27"; transcript_biotype "mRNA"; exon_number "1";
CM025022.1	Genbank	exon	21472203	21472321	.	+	.	gene_id "G4P62_011205"; transcript_id "gnl|WGS:JAAVVJ|G4P62_T018471"; gene "rbm27"; locus_tag "G4P62_011205"; note "transcript variant X2"; orig_protein_id "gnl|WGS:JAAVVJ|G4P62_P018471"; orig_transcript_id "gnl|WGS:JAAVVJ|G4P62_T018471"; product "RNA binding motif protein 27"; transcript_biotype "mRNA"; exon_number "2";
CM025022.1	Genbank	exon	21474848	21474975	.	+	.	gene_id "G4P62_011205"; transcript_id "gnl|WGS:JAAVVJ|G4P62_T018471"; gene "rbm27"; locus_tag "G4P62_011205"; note "transcript variant X2"; orig_protein_id "gnl|WGS:JAAVVJ|G4P62_P018471"; orig_transcript_id "gnl|WGS:JAAVVJ|G4P62_T018471"; product "RNA binding motif protein 27"; transcript_biotype "mRNA"; exon_number "3";
CM025022.1	Genbank	exon	21475176	21475255	.	+	.	gene_id "G4P62_011205"; transcript_id "gnl|WGS:JAAVVJ|G4P62_T018471"; gene "rbm27"; locus_tag "G4P62_011205"; note "transcript variant X2"; orig_protein_id "gnl|WGS:JAAVVJ|G4P62_P018471"; orig_transcript_id "gnl|WGS:JAAVVJ|G4P62_T018471"; product "RNA binding motif protein 27"; transcript_biotype "mRNA"; exon_number "4";
CM025022.1	Genbank	exon	21476768	21476979	.	+	.	gene_id "G4P62_011205"; transcript_id "gnl|WGS:JAAVVJ|G4P62_T018471"; gene "rbm27"; locus_tag "G4P62_011205"; note "transcript variant X2"; orig_protein_id "gnl|WGS:JAAVVJ|G4P62_P018471"; orig_transcript_id "gnl|WGS:JAAVVJ|G4P62_T018471"; product "RNA binding motif protein 27"; transcript_biotype "mRNA"; exon_number "5";
CM025022.1	Genbank	exon	21477257	21477559	.	+	.	gene_id "G4P62_011205"; transcript_id "gnl|WGS:JAAVVJ|G4P62_T018471"; gene "rbm27"; locus_tag "G4P62_011205"; note "transcript variant X2"; orig_protein_id "gnl|WGS:JAAVVJ|G4P62_P018471"; orig_transcript_id "gnl|WGS:JAAVVJ|G4P62_T018471"; product "RNA binding motif protein 27"; transcript_biotype "mRNA"; exon_number "6";
CM025022.1	Genbank	exon	21478032	21478259	.	+	.	gene_id "G4P62_011205"; transcript_id "gnl|WGS:JAAVVJ|G4P62_T018471"; gene "rbm27"; locus_tag "G4P62_011205"; note "transcript variant X2"; orig_protein_id "gnl|WGS:JAAVVJ|G4P62_P018471"; orig_transcript_id "gnl|WGS:JAAVVJ|G4P62_T018471"; product "RNA binding motif protein 27"; transcript_biotype "mRNA"; exon_number "7";
CM025022.1	Genbank	exon	21481751	21481948	.	+	.	gene_id "G4P62_011205"; transcript_id "gnl|WGS:JAAVVJ|G4P62_T018471"; gene "rbm27"; locus_tag "G4P62_011205"; note "transcript variant X2"; orig_protein_id "gnl|WGS:JAAVVJ|G4P62_P018471"; orig_transcript_id "gnl|WGS:JAAVVJ|G4P62_T018471"; product "RNA binding motif protein 27"; transcript_biotype "mRNA"; exon_number "8";
CM025022.1	Genbank	exon	21482461	21482607	.	+	.	gene_id "G4P62_011205"; transcript_id "gnl|WGS:JAAVVJ|G4P62_T018471"; gene "rbm27"; locus_tag "G4P62_011205"; note "transcript variant X2"; orig_protein_id "gnl|WGS:JAAVVJ|G4P62_P018471"; orig_transcript_id "gnl|WGS:JAAVVJ|G4P62_T018471"; product "RNA binding motif protein 27"; transcript_biotype "mRNA"; exon_number "9";
CM025022.1	Genbank	exon	21482688	21482841	.	+	.	gene_id "G4P62_011205"; transcript_id "gnl|WGS:JAAVVJ|G4P62_T018471"; gene "rbm27"; locus_tag "G4P62_011205"; note "transcript variant X2"; orig_protein_id "gnl|WGS:JAAVVJ|G4P62_P018471"; orig_transcript_id "gnl|WGS:JAAVVJ|G4P62_T018471"; product "RNA binding motif protein 27"; transcript_biotype "mRNA"; exon_number "10";
CM025022.1	Genbank	exon	21482962	21483115	.	+	.	gene_id "G4P62_011205"; transcript_id "gnl|WGS:JAAVVJ|G4P62_T018471"; gene "rbm27"; locus_tag "G4P62_011205"; note "transcript variant X2"; orig_protein_id "gnl|WGS:JAAVVJ|G4P62_P018471"; orig_transcript_id "gnl|WGS:JAAVVJ|G4P62_T018471"; product "RNA binding motif protein 27"; transcript_biotype "mRNA"; exon_number "11";
CM025022.1	Genbank	exon	21483202	21483429	.	+	.	gene_id "G4P62_011205"; transcript_id "gnl|WGS:JAAVVJ|G4P62_T018471"; gene "rbm27"; locus_tag "G4P62_011205"; note "transcript variant X2"; orig_protein_id "gnl|WGS:JAAVVJ|G4P62_P018471"; orig_transcript_id "gnl|WGS:JAAVVJ|G4P62_T018471"; product "RNA binding motif protein 27"; transcript_biotype "mRNA"; exon_number "12";
CM025022.1	Genbank	exon	21483524	21483634	.	+	.	gene_id "G4P62_011205"; transcript_id "gnl|WGS:JAAVVJ|G4P62_T018471"; gene "rbm27"; locus_tag "G4P62_011205"; note "transcript variant X2"; orig_protein_id "gnl|WGS:JAAVVJ|G4P62_P018471"; orig_transcript_id "gnl|WGS:JAAVVJ|G4P62_T018471"; product "RNA binding motif protein 27"; transcript_biotype "mRNA"; exon_number "13";
CM025022.1	Genbank	exon	21484756	21484872	.	+	.	gene_id "G4P62_011205"; transcript_id "gnl|WGS:JAAVVJ|G4P62_T018471"; gene "rbm27"; locus_tag "G4P62_011205"; note "transcript variant X2"; orig_protein_id "gnl|WGS:JAAVVJ|G4P62_P018471"; orig_transcript_id "gnl|WGS:JAAVVJ|G4P62_T018471"; product "RNA binding motif protein 27"; transcript_biotype "mRNA"; exon_number "14";
CM025022.1	Genbank	exon	21484983	21485057	.	+	.	gene_id "G4P62_011205"; transcript_id "gnl|WGS:JAAVVJ|G4P62_T018471"; gene "rbm27"; locus_tag "G4P62_011205"; note "transcript variant X2"; orig_protein_id "gnl|WGS:JAAVVJ|G4P62_P018471"; orig_transcript_id "gnl|WGS:JAAVVJ|G4P62_T018471"; product "RNA binding motif protein 27"; transcript_biotype "mRNA"; exon_number "15";
CM025022.1	Genbank	exon	21485140	21485316	.	+	.	gene_id "G4P62_011205"; transcript_id "gnl|WGS:JAAVVJ|G4P62_T018471"; gene "rbm27"; locus_tag "G4P62_011205"; note "transcript variant X2"; orig_protein_id "gnl|WGS:JAAVVJ|G4P62_P018471"; orig_transcript_id "gnl|WGS:JAAVVJ|G4P62_T018471"; product "RNA binding motif protein 27"; transcript_biotype "mRNA"; exon_number "16";
CM025022.1	Genbank	exon	21485424	21485522	.	+	.	gene_id "G4P62_011205"; transcript_id "gnl|WGS:JAAVVJ|G4P62_T018471"; gene "rbm27"; locus_tag "G4P62_011205"; note "transcript variant X2"; orig_protein_id "gnl|WGS:JAAVVJ|G4P62_P018471"; orig_transcript_id "gnl|WGS:JAAVVJ|G4P62_T018471"; product "RNA binding motif protein 27"; transcript_biotype "mRNA"; exon_number "17";
CM025022.1	Genbank	exon	21486471	21486698	.	+	.	gene_id "G4P62_011205"; transcript_id "gnl|WGS:JAAVVJ|G4P62_T018471"; gene "rbm27"; locus_tag "G4P62_011205"; note "transcript variant X2"; orig_protein_id "gnl|WGS:JAAVVJ|G4P62_P018471"; orig_transcript_id "gnl|WGS:JAAVVJ|G4P62_T018471"; product "RNA binding motif protein 27"; transcript_biotype "mRNA"; exon_number "18";
CM025022.1	Genbank	exon	21486778	21486861	.	+	.	gene_id "G4P62_011205"; transcript_id "gnl|WGS:JAAVVJ|G4P62_T018471"; gene "rbm27"; locus_tag "G4P62_011205"; note "transcript variant X2"; orig_protein_id "gnl|WGS:JAAVVJ|G4P62_P018471"; orig_transcript_id "gnl|WGS:JAAVVJ|G4P62_T018471"; product "RNA binding motif protein 27"; transcript_biotype "mRNA"; exon_number "19";
CM025022.1	Genbank	exon	21486947	21487066	.	+	.	gene_id "G4P62_011205"; transcript_id "gnl|WGS:JAAVVJ|G4P62_T018471"; gene "rbm27"; locus_tag "G4P62_011205"; note "transcript variant X2"; orig_protein_id "gnl|WGS:JAAVVJ|G4P62_P018471"; orig_transcript_id "gnl|WGS:JAAVVJ|G4P62_T018471"; product "RNA binding motif protein 27"; transcript_biotype "mRNA"; exon_number "20";
CM025022.1	Genbank	exon	21489953	21491975	.	+	.	gene_id "G4P62_011205"; transcript_id "gnl|WGS:JAAVVJ|G4P62_T018471"; gene "rbm27"; locus_tag "G4P62_011205"; note "transcript variant X2"; orig_protein_id "gnl|WGS:JAAVVJ|G4P62_P018471"; orig_transcript_id "gnl|WGS:JAAVVJ|G4P62_T018471"; product "RNA binding motif protein 27"; transcript_biotype "mRNA"; exon_number "21";
CM025022.1	Genbank	CDS	21470537	21470595	.	+	0	gene_id "G4P62_011205"; transcript_id "gnl|WGS:JAAVVJ|G4P62_T018471"; gbkey "CDS"; gene "rbm27"; locus_tag "G4P62_011205"; orig_transcript_id "gnl|WGS:JAAVVJ|G4P62_T018471"; product "transcript variant X2"; protein_id "KAF7206204.1"; exon_number "1";
CM025022.1	Genbank	CDS	21472203	21472321	.	+	1	gene_id "G4P62_011205"; transcript_id "gnl|WGS:JAAVVJ|G4P62_T018471"; gbkey "CDS"; gene "rbm27"; locus_tag "G4P62_011205"; orig_transcript_id "gnl|WGS:JAAVVJ|G4P62_T018471"; product "transcript variant X2"; protein_id "KAF7206204.1"; exon_number "2";
CM025022.1	Genbank	CDS	21474848	21474975	.	+	2	gene_id "G4P62_011205"; transcript_id "gnl|WGS:JAAVVJ|G4P62_T018471"; gbkey "CDS"; gene "rbm27"; locus_tag "G4P62_011205"; orig_transcript_id "gnl|WGS:JAAVVJ|G4P62_T018471"; product "transcript variant X2"; protein_id "KAF7206204.1"; exon_number "3";
CM025022.1	Genbank	CDS	21475176	21475255	.	+	0	gene_id "G4P62_011205"; transcript_id "gnl|WGS:JAAVVJ|G4P62_T018471"; gbkey "CDS"; gene "rbm27"; locus_tag "G4P62_011205"; orig_transcript_id "gnl|WGS:JAAVVJ|G4P62_T018471"; product "transcript variant X2"; protein_id "KAF7206204.1"; exon_number "4";
CM025022.1	Genbank	CDS	21476768	21476979	.	+	1	gene_id "G4P62_011205"; transcript_id "gnl|WGS:JAAVVJ|G4P62_T018471"; gbkey "CDS"; gene "rbm27"; locus_tag "G4P62_011205"; orig_transcript_id "gnl|WGS:JAAVVJ|G4P62_T018471"; product "transcript variant X2"; protein_id "KAF7206204.1"; exon_number "5";
CM025022.1	Genbank	CDS	21477257	21477559	.	+	2	gene_id "G4P62_011205"; transcript_id "gnl|WGS:JAAVVJ|G4P62_T018471"; gbkey "CDS"; gene "rbm27"; locus_tag "G4P62_011205"; orig_transcript_id "gnl|WGS:JAAVVJ|G4P62_T018471"; product "transcript variant X2"; protein_id "KAF7206204.1"; exon_number "6";
CM025022.1	Genbank	CDS	21478032	21478259	.	+	2	gene_id "G4P62_011205"; transcript_id "gnl|WGS:JAAVVJ|G4P62_T018471"; gbkey "CDS"; gene "rbm27"; locus_tag "G4P62_011205"; orig_transcript_id "gnl|WGS:JAAVVJ|G4P62_T018471"; product "transcript variant X2"; protein_id "KAF7206204.1"; exon_number "7";
CM025022.1	Genbank	CDS	21481751	21481948	.	+	2	gene_id "G4P62_011205"; transcript_id "gnl|WGS:JAAVVJ|G4P62_T018471"; gbkey "CDS"; gene "rbm27"; locus_tag "G4P62_011205"; orig_transcript_id "gnl|WGS:JAAVVJ|G4P62_T018471"; product "transcript variant X2"; protein_id "KAF7206204.1"; exon_number "8";
CM025022.1	Genbank	CDS	21482461	21482607	.	+	2	gene_id "G4P62_011205"; transcript_id "gnl|WGS:JAAVVJ|G4P62_T018471"; gbkey "CDS"; gene "rbm27"; locus_tag "G4P62_011205"; orig_transcript_id "gnl|WGS:JAAVVJ|G4P62_T018471"; product "transcript variant X2"; protein_id "KAF7206204.1"; exon_number "9";
CM025022.1	Genbank	CDS	21482688	21482841	.	+	2	gene_id "G4P62_011205"; transcript_id "gnl|WGS:JAAVVJ|G4P62_T018471"; gbkey "CDS"; gene "rbm27"; locus_tag "G4P62_011205"; orig_transcript_id "gnl|WGS:JAAVVJ|G4P62_T018471"; product "transcript variant X2"; protein_id "KAF7206204.1"; exon_number "10";
CM025022.1	Genbank	CDS	21482962	21483115	.	+	1	gene_id "G4P62_011205"; transcript_id "gnl|WGS:JAAVVJ|G4P62_T018471"; gbkey "CDS"; gene "rbm27"; locus_tag "G4P62_011205"; orig_transcript_id "gnl|WGS:JAAVVJ|G4P62_T018471"; product "transcript variant X2"; protein_id "KAF7206204.1"; exon_number "11";
CM025022.1	Genbank	CDS	21483202	21483429	.	+	0	gene_id "G4P62_011205"; transcript_id "gnl|WGS:JAAVVJ|G4P62_T018471"; gbkey "CDS"; gene "rbm27"; locus_tag "G4P62_011205"; orig_transcript_id "gnl|WGS:JAAVVJ|G4P62_T018471"; product "transcript variant X2"; protein_id "KAF7206204.1"; exon_number "12";
CM025022.1	Genbank	CDS	21483524	21483634	.	+	0	gene_id "G4P62_011205"; transcript_id "gnl|WGS:JAAVVJ|G4P62_T018471"; gbkey "CDS"; gene "rbm27"; locus_tag "G4P62_011205"; orig_transcript_id "gnl|WGS:JAAVVJ|G4P62_T018471"; product "transcript variant X2"; protein_id "KAF7206204.1"; exon_number "13";
CM025022.1	Genbank	CDS	21484756	21484872	.	+	0	gene_id "G4P62_011205"; transcript_id "gnl|WGS:JAAVVJ|G4P62_T018471"; gbkey "CDS"; gene "rbm27"; locus_tag "G4P62_011205"; orig_transcript_id "gnl|WGS:JAAVVJ|G4P62_T018471"; product "transcript variant X2"; protein_id "KAF7206204.1"; exon_number "14";
CM025022.1	Genbank	CDS	21484983	21485057	.	+	0	gene_id "G4P62_011205"; transcript_id "gnl|WGS:JAAVVJ|G4P62_T018471"; gbkey "CDS"; gene "rbm27"; locus_tag "G4P62_011205"; orig_transcript_id "gnl|WGS:JAAVVJ|G4P62_T018471"; product "transcript variant X2"; protein_id "KAF7206204.1"; exon_number "15";
CM025022.1	Genbank	CDS	21485140	21485316	.	+	0	gene_id "G4P62_011205"; transcript_id "gnl|WGS:JAAVVJ|G4P62_T018471"; gbkey "CDS"; gene "rbm27"; locus_tag "G4P62_011205"; orig_transcript_id "gnl|WGS:JAAVVJ|G4P62_T018471"; product "transcript variant X2"; protein_id "KAF7206204.1"; exon_number "16";
CM025022.1	Genbank	CDS	21485424	21485522	.	+	0	gene_id "G4P62_011205"; transcript_id "gnl|WGS:JAAVVJ|G4P62_T018471"; gbkey "CDS"; gene "rbm27"; locus_tag "G4P62_011205"; orig_transcript_id "gnl|WGS:JAAVVJ|G4P62_T018471"; product "transcript variant X2"; protein_id "KAF7206204.1"; exon_number "17";
CM025022.1	Genbank	CDS	21486471	21486698	.	+	0	gene_id "G4P62_011205"; transcript_id "gnl|WGS:JAAVVJ|G4P62_T018471"; gbkey "CDS"; gene "rbm27"; locus_tag "G4P62_011205"; orig_transcript_id "gnl|WGS:JAAVVJ|G4P62_T018471"; product "transcript variant X2"; protein_id "KAF7206204.1"; exon_number "18";
CM025022.1	Genbank	CDS	21486778	21486861	.	+	0	gene_id "G4P62_011205"; transcript_id "gnl|WGS:JAAVVJ|G4P62_T018471"; gbkey "CDS"; gene "rbm27"; locus_tag "G4P62_011205"; orig_transcript_id "gnl|WGS:JAAVVJ|G4P62_T018471"; product "transcript variant X2"; protein_id "KAF7206204.1"; exon_number "19";
CM025022.1	Genbank	CDS	21486947	21487066	.	+	0	gene_id "G4P62_011205"; transcript_id "gnl|WGS:JAAVVJ|G4P62_T018471"; gbkey "CDS"; gene "rbm27"; locus_tag "G4P62_011205"; orig_transcript_id "gnl|WGS:JAAVVJ|G4P62_T018471"; product "transcript variant X2"; protein_id "KAF7206204.1"; exon_number "20";
CM025022.1	Genbank	CDS	21489953	21490060	.	+	0	gene_id "G4P62_011205"; transcript_id "gnl|WGS:JAAVVJ|G4P62_T018471"; gbkey "CDS"; gene "rbm27"; locus_tag "G4P62_011205"; orig_transcript_id "gnl|WGS:JAAVVJ|G4P62_T018471"; product "transcript variant X2"; protein_id "KAF7206204.1"; exon_number "21";
CM025022.1	Genbank	start_codon	21470537	21470539	.	+	0	gene_id "G4P62_011205"; transcript_id "gnl|WGS:JAAVVJ|G4P62_T018471"; gbkey "CDS"; gene "rbm27"; locus_tag "G4P62_011205"; orig_transcript_id "gnl|WGS:JAAVVJ|G4P62_T018471"; product "transcript variant X2"; protein_id "KAF7206204.1"; exon_number "1";
CM025022.1	Genbank	stop_codon	21490061	21490063	.	+	0	gene_id "G4P62_011205"; transcript_id "gnl|WGS:JAAVVJ|G4P62_T018471"; gbkey "CDS"; gene "rbm27"; locus_tag "G4P62_011205"; orig_transcript_id "gnl|WGS:JAAVVJ|G4P62_T018471"; product "transcript variant X2"; protein_id "KAF7206204.1"; exon_number "21";
CM025022.1	Genbank	transcript	21470403	21491975	.	+	.	gene_id "G4P62_011205"; transcript_id "gnl|WGS:JAAVVJ|G4P62_T018472"; gbkey "mRNA"; gene "rbm27"; locus_tag "G4P62_011205"; note "transcript variant X3"; orig_protein_id "gnl|WGS:JAAVVJ|G4P62_P018472"; orig_transcript_id "gnl|WGS:JAAVVJ|G4P62_T018472"; product "RNA binding motif protein 27"; transcript_biotype "mRNA";
CM025022.1	Genbank	exon	21470403	21470595	.	+	.	gene_id "G4P62_011205"; transcript_id "gnl|WGS:JAAVVJ|G4P62_T018472"; gene "rbm27"; locus_tag "G4P62_011205"; note "transcript variant X3"; orig_protein_id "gnl|WGS:JAAVVJ|G4P62_P018472"; orig_transcript_id "gnl|WGS:JAAVVJ|G4P62_T018472"; product "RNA binding motif protein 27"; transcript_biotype "mRNA"; exon_number "1";
CM025022.1	Genbank	exon	21472203	21472321	.	+	.	gene_id "G4P62_011205"; transcript_id "gnl|WGS:JAAVVJ|G4P62_T018472"; gene "rbm27"; locus_tag "G4P62_011205"; note "transcript variant X3"; orig_protein_id "gnl|WGS:JAAVVJ|G4P62_P018472"; orig_transcript_id "gnl|WGS:JAAVVJ|G4P62_T018472"; product "RNA binding motif protein 27"; transcript_biotype "mRNA"; exon_number "2";
CM025022.1	Genbank	exon	21474848	21474975	.	+	.	gene_id "G4P62_011205"; transcript_id "gnl|WGS:JAAVVJ|G4P62_T018472"; gene "rbm27"; locus_tag "G4P62_011205"; note "transcript variant X3"; orig_protein_id "gnl|WGS:JAAVVJ|G4P62_P018472"; orig_transcript_id "gnl|WGS:JAAVVJ|G4P62_T018472"; product "RNA binding motif protein 27"; transcript_biotype "mRNA"; exon_number "3";
CM025022.1	Genbank	exon	21475176	21475255	.	+	.	gene_id "G4P62_011205"; transcript_id "gnl|WGS:JAAVVJ|G4P62_T018472"; gene "rbm27"; locus_tag "G4P62_011205"; note "transcript variant X3"; orig_protein_id "gnl|WGS:JAAVVJ|G4P62_P018472"; orig_transcript_id "gnl|WGS:JAAVVJ|G4P62_T018472"; product "RNA binding motif protein 27"; transcript_biotype "mRNA"; exon_number "4";
CM025022.1	Genbank	exon	21476768	21476979	.	+	.	gene_id "G4P62_011205"; transcript_id "gnl|WGS:JAAVVJ|G4P62_T018472"; gene "rbm27"; locus_tag "G4P62_011205"; note "transcript variant X3"; orig_protein_id "gnl|WGS:JAAVVJ|G4P62_P018472"; orig_transcript_id "gnl|WGS:JAAVVJ|G4P62_T018472"; product "RNA binding motif protein 27"; transcript_biotype "mRNA"; exon_number "5";
CM025022.1	Genbank	exon	21477257	21477559	.	+	.	gene_id "G4P62_011205"; transcript_id "gnl|WGS:JAAVVJ|G4P62_T018472"; gene "rbm27"; locus_tag "G4P62_011205"; note "transcript variant X3"; orig_protein_id "gnl|WGS:JAAVVJ|G4P62_P018472"; orig_transcript_id "gnl|WGS:JAAVVJ|G4P62_T018472"; product "RNA binding motif protein 27"; transcript_biotype "mRNA"; exon_number "6";
CM025022.1	Genbank	exon	21478032	21478259	.	+	.	gene_id "G4P62_011205"; transcript_id "gnl|WGS:JAAVVJ|G4P62_T018472"; gene "rbm27"; locus_tag "G4P62_011205"; note "transcript variant X3"; orig_protein_id "gnl|WGS:JAAVVJ|G4P62_P018472"; orig_transcript_id "gnl|WGS:JAAVVJ|G4P62_T018472"; product "RNA binding motif protein 27"; transcript_biotype "mRNA"; exon_number "7";
CM025022.1	Genbank	exon	21482461	21482607	.	+	.	gene_id "G4P62_011205"; transcript_id "gnl|WGS:JAAVVJ|G4P62_T018472"; gene "rbm27"; locus_tag "G4P62_011205"; note "transcript variant X3"; orig_protein_id "gnl|WGS:JAAVVJ|G4P62_P018472"; orig_transcript_id "gnl|WGS:JAAVVJ|G4P62_T018472"; product "RNA binding motif protein 27"; transcript_biotype "mRNA"; exon_number "8";
CM025022.1	Genbank	exon	21482688	21482841	.	+	.	gene_id "G4P62_011205"; transcript_id "gnl|WGS:JAAVVJ|G4P62_T018472"; gene "rbm27"; locus_tag "G4P62_011205"; note "transcript variant X3"; orig_protein_id "gnl|WGS:JAAVVJ|G4P62_P018472"; orig_transcript_id "gnl|WGS:JAAVVJ|G4P62_T018472"; product "RNA binding motif protein 27"; transcript_biotype "mRNA"; exon_number "9";
CM025022.1	Genbank	exon	21482962	21483115	.	+	.	gene_id "G4P62_011205"; transcript_id "gnl|WGS:JAAVVJ|G4P62_T018472"; gene "rbm27"; locus_tag "G4P62_011205"; note "transcript variant X3"; orig_protein_id "gnl|WGS:JAAVVJ|G4P62_P018472"; orig_transcript_id "gnl|WGS:JAAVVJ|G4P62_T018472"; product "RNA binding motif protein 27"; transcript_biotype "mRNA"; exon_number "10";
CM025022.1	Genbank	exon	21483202	21483429	.	+	.	gene_id "G4P62_011205"; transcript_id "gnl|WGS:JAAVVJ|G4P62_T018472"; gene "rbm27"; locus_tag "G4P62_011205"; note "transcript variant X3"; orig_protein_id "gnl|WGS:JAAVVJ|G4P62_P018472"; orig_transcript_id "gnl|WGS:JAAVVJ|G4P62_T018472"; product "RNA binding motif protein 27"; transcript_biotype "mRNA"; exon_number "11";
CM025022.1	Genbank	exon	21483524	21483634	.	+	.	gene_id "G4P62_011205"; transcript_id "gnl|WGS:JAAVVJ|G4P62_T018472"; gene "rbm27"; locus_tag "G4P62_011205"; note "transcript variant X3"; orig_protein_id "gnl|WGS:JAAVVJ|G4P62_P018472"; orig_transcript_id "gnl|WGS:JAAVVJ|G4P62_T018472"; product "RNA binding motif protein 27"; transcript_biotype "mRNA"; exon_number "12";
CM025022.1	Genbank	exon	21484756	21484872	.	+	.	gene_id "G4P62_011205"; transcript_id "gnl|WGS:JAAVVJ|G4P62_T018472"; gene "rbm27"; locus_tag "G4P62_011205"; note "transcript variant X3"; orig_protein_id "gnl|WGS:JAAVVJ|G4P62_P018472"; orig_transcript_id "gnl|WGS:JAAVVJ|G4P62_T018472"; product "RNA binding motif protein 27"; transcript_biotype "mRNA"; exon_number "13";
CM025022.1	Genbank	exon	21484983	21485057	.	+	.	gene_id "G4P62_011205"; transcript_id "gnl|WGS:JAAVVJ|G4P62_T018472"; gene "rbm27"; locus_tag "G4P62_011205"; note "transcript variant X3"; orig_protein_id "gnl|WGS:JAAVVJ|G4P62_P018472"; orig_transcript_id "gnl|WGS:JAAVVJ|G4P62_T018472"; product "RNA binding motif protein 27"; transcript_biotype "mRNA"; exon_number "14";
CM025022.1	Genbank	exon	21485140	21485316	.	+	.	gene_id "G4P62_011205"; transcript_id "gnl|WGS:JAAVVJ|G4P62_T018472"; gene "rbm27"; locus_tag "G4P62_011205"; note "transcript variant X3"; orig_protein_id "gnl|WGS:JAAVVJ|G4P62_P018472"; orig_transcript_id "gnl|WGS:JAAVVJ|G4P62_T018472"; product "RNA binding motif protein 27"; transcript_biotype "mRNA"; exon_number "15";
CM025022.1	Genbank	exon	21485424	21485528	.	+	.	gene_id "G4P62_011205"; transcript_id "gnl|WGS:JAAVVJ|G4P62_T018472"; gene "rbm27"; locus_tag "G4P62_011205"; note "transcript variant X3"; orig_protein_id "gnl|WGS:JAAVVJ|G4P62_P018472"; orig_transcript_id "gnl|WGS:JAAVVJ|G4P62_T018472"; product "RNA binding motif protein 27"; transcript_biotype "mRNA"; exon_number "16";
CM025022.1	Genbank	exon	21486471	21486698	.	+	.	gene_id "G4P62_011205"; transcript_id "gnl|WGS:JAAVVJ|G4P62_T018472"; gene "rbm27"; locus_tag "G4P62_011205"; note "transcript variant X3"; orig_protein_id "gnl|WGS:JAAVVJ|G4P62_P018472"; orig_transcript_id "gnl|WGS:JAAVVJ|G4P62_T018472"; product "RNA binding motif protein 27"; transcript_biotype "mRNA"; exon_number "17";
CM025022.1	Genbank	exon	21486778	21486861	.	+	.	gene_id "G4P62_011205"; transcript_id "gnl|WGS:JAAVVJ|G4P62_T018472"; gene "rbm27"; locus_tag "G4P62_011205"; note "transcript variant X3"; orig_protein_id "gnl|WGS:JAAVVJ|G4P62_P018472"; orig_transcript_id "gnl|WGS:JAAVVJ|G4P62_T018472"; product "RNA binding motif protein 27"; transcript_biotype "mRNA"; exon_number "18";
CM025022.1	Genbank	exon	21486947	21487066	.	+	.	gene_id "G4P62_011205"; transcript_id "gnl|WGS:JAAVVJ|G4P62_T018472"; gene "rbm27"; locus_tag "G4P62_011205"; note "transcript variant X3"; orig_protein_id "gnl|WGS:JAAVVJ|G4P62_P018472"; orig_transcript_id "gnl|WGS:JAAVVJ|G4P62_T018472"; product "RNA binding motif protein 27"; transcript_biotype "mRNA"; exon_number "19";
CM025022.1	Genbank	exon	21489953	21491975	.	+	.	gene_id "G4P62_011205"; transcript_id "gnl|WGS:JAAVVJ|G4P62_T018472"; gene "rbm27"; locus_tag "G4P62_011205"; note "transcript variant X3"; orig_protein_id "gnl|WGS:JAAVVJ|G4P62_P018472"; orig_transcript_id "gnl|WGS:JAAVVJ|G4P62_T018472"; product "RNA binding motif protein 27"; transcript_biotype "mRNA"; exon_number "20";
CM025022.1	Genbank	CDS	21470537	21470595	.	+	0	gene_id "G4P62_011205"; transcript_id "gnl|WGS:JAAVVJ|G4P62_T018472"; gbkey "CDS"; gene "rbm27"; locus_tag "G4P62_011205"; orig_transcript_id "gnl|WGS:JAAVVJ|G4P62_T018472"; product "transcript variant X3"; protein_id "KAF7206205.1"; exon_number "1";
CM025022.1	Genbank	CDS	21472203	21472321	.	+	1	gene_id "G4P62_011205"; transcript_id "gnl|WGS:JAAVVJ|G4P62_T018472"; gbkey "CDS"; gene "rbm27"; locus_tag "G4P62_011205"; orig_transcript_id "gnl|WGS:JAAVVJ|G4P62_T018472"; product "transcript variant X3"; protein_id "KAF7206205.1"; exon_number "2";
CM025022.1	Genbank	CDS	21474848	21474975	.	+	2	gene_id "G4P62_011205"; transcript_id "gnl|WGS:JAAVVJ|G4P62_T018472"; gbkey "CDS"; gene "rbm27"; locus_tag "G4P62_011205"; orig_transcript_id "gnl|WGS:JAAVVJ|G4P62_T018472"; product "transcript variant X3"; protein_id "KAF7206205.1"; exon_number "3";
CM025022.1	Genbank	CDS	21475176	21475255	.	+	0	gene_id "G4P62_011205"; transcript_id "gnl|WGS:JAAVVJ|G4P62_T018472"; gbkey "CDS"; gene "rbm27"; locus_tag "G4P62_011205"; orig_transcript_id "gnl|WGS:JAAVVJ|G4P62_T018472"; product "transcript variant X3"; protein_id "KAF7206205.1"; exon_number "4";
CM025022.1	Genbank	CDS	21476768	21476979	.	+	1	gene_id "G4P62_011205"; transcript_id "gnl|WGS:JAAVVJ|G4P62_T018472"; gbkey "CDS"; gene "rbm27"; locus_tag "G4P62_011205"; orig_transcript_id "gnl|WGS:JAAVVJ|G4P62_T018472"; product "transcript variant X3"; protein_id "KAF7206205.1"; exon_number "5";
CM025022.1	Genbank	CDS	21477257	21477559	.	+	2	gene_id "G4P62_011205"; transcript_id "gnl|WGS:JAAVVJ|G4P62_T018472"; gbkey "CDS"; gene "rbm27"; locus_tag "G4P62_011205"; orig_transcript_id "gnl|WGS:JAAVVJ|G4P62_T018472"; product "transcript variant X3"; protein_id "KAF7206205.1"; exon_number "6";
CM025022.1	Genbank	CDS	21478032	21478259	.	+	2	gene_id "G4P62_011205"; transcript_id "gnl|WGS:JAAVVJ|G4P62_T018472"; gbkey "CDS"; gene "rbm27"; locus_tag "G4P62_011205"; orig_transcript_id "gnl|WGS:JAAVVJ|G4P62_T018472"; product "transcript variant X3"; protein_id "KAF7206205.1"; exon_number "7";
CM025022.1	Genbank	CDS	21482461	21482607	.	+	2	gene_id "G4P62_011205"; transcript_id "gnl|WGS:JAAVVJ|G4P62_T018472"; gbkey "CDS"; gene "rbm27"; locus_tag "G4P62_011205"; orig_transcript_id "gnl|WGS:JAAVVJ|G4P62_T018472"; product "transcript variant X3"; protein_id "KAF7206205.1"; exon_number "8";
CM025022.1	Genbank	CDS	21482688	21482841	.	+	2	gene_id "G4P62_011205"; transcript_id "gnl|WGS:JAAVVJ|G4P62_T018472"; gbkey "CDS"; gene "rbm27"; locus_tag "G4P62_011205"; orig_transcript_id "gnl|WGS:JAAVVJ|G4P62_T018472"; product "transcript variant X3"; protein_id "KAF7206205.1"; exon_number "9";
CM025022.1	Genbank	CDS	21482962	21483115	.	+	1	gene_id "G4P62_011205"; transcript_id "gnl|WGS:JAAVVJ|G4P62_T018472"; gbkey "CDS"; gene "rbm27"; locus_tag "G4P62_011205"; orig_transcript_id "gnl|WGS:JAAVVJ|G4P62_T018472"; product "transcript variant X3"; protein_id "KAF7206205.1"; exon_number "10";
CM025022.1	Genbank	CDS	21483202	21483429	.	+	0	gene_id "G4P62_011205"; transcript_id "gnl|WGS:JAAVVJ|G4P62_T018472"; gbkey "CDS"; gene "rbm27"; locus_tag "G4P62_011205"; orig_transcript_id "gnl|WGS:JAAVVJ|G4P62_T018472"; product "transcript variant X3"; protein_id "KAF7206205.1"; exon_number "11";
CM025022.1	Genbank	CDS	21483524	21483634	.	+	0	gene_id "G4P62_011205"; transcript_id "gnl|WGS:JAAVVJ|G4P62_T018472"; gbkey "CDS"; gene "rbm27"; locus_tag "G4P62_011205"; orig_transcript_id "gnl|WGS:JAAVVJ|G4P62_T018472"; product "transcript variant X3"; protein_id "KAF7206205.1"; exon_number "12";
CM025022.1	Genbank	CDS	21484756	21484872	.	+	0	gene_id "G4P62_011205"; transcript_id "gnl|WGS:JAAVVJ|G4P62_T018472"; gbkey "CDS"; gene "rbm27"; locus_tag "G4P62_011205"; orig_transcript_id "gnl|WGS:JAAVVJ|G4P62_T018472"; product "transcript variant X3"; protein_id "KAF7206205.1"; exon_number "13";
CM025022.1	Genbank	CDS	21484983	21485057	.	+	0	gene_id "G4P62_011205"; transcript_id "gnl|WGS:JAAVVJ|G4P62_T018472"; gbkey "CDS"; gene "rbm27"; locus_tag "G4P62_011205"; orig_transcript_id "gnl|WGS:JAAVVJ|G4P62_T018472"; product "transcript variant X3"; protein_id "KAF7206205.1"; exon_number "14";
CM025022.1	Genbank	CDS	21485140	21485316	.	+	0	gene_id "G4P62_011205"; transcript_id "gnl|WGS:JAAVVJ|G4P62_T018472"; gbkey "CDS"; gene "rbm27"; locus_tag "G4P62_011205"; orig_transcript_id "gnl|WGS:JAAVVJ|G4P62_T018472"; product "transcript variant X3"; protein_id "KAF7206205.1"; exon_number "15";
CM025022.1	Genbank	CDS	21485424	21485528	.	+	0	gene_id "G4P62_011205"; transcript_id "gnl|WGS:JAAVVJ|G4P62_T018472"; gbkey "CDS"; gene "rbm27"; locus_tag "G4P62_011205"; orig_transcript_id "gnl|WGS:JAAVVJ|G4P62_T018472"; product "transcript variant X3"; protein_id "KAF7206205.1"; exon_number "16";
CM025022.1	Genbank	CDS	21486471	21486698	.	+	0	gene_id "G4P62_011205"; transcript_id "gnl|WGS:JAAVVJ|G4P62_T018472"; gbkey "CDS"; gene "rbm27"; locus_tag "G4P62_011205"; orig_transcript_id "gnl|WGS:JAAVVJ|G4P62_T018472"; product "transcript variant X3"; protein_id "KAF7206205.1"; exon_number "17";
CM025022.1	Genbank	CDS	21486778	21486861	.	+	0	gene_id "G4P62_011205"; transcript_id "gnl|WGS:JAAVVJ|G4P62_T018472"; gbkey "CDS"; gene "rbm27"; locus_tag "G4P62_011205"; orig_transcript_id "gnl|WGS:JAAVVJ|G4P62_T018472"; product "transcript variant X3"; protein_id "KAF7206205.1"; exon_number "18";
CM025022.1	Genbank	CDS	21486947	21487066	.	+	0	gene_id "G4P62_011205"; transcript_id "gnl|WGS:JAAVVJ|G4P62_T018472"; gbkey "CDS"; gene "rbm27"; locus_tag "G4P62_011205"; orig_transcript_id "gnl|WGS:JAAVVJ|G4P62_T018472"; product "transcript variant X3"; protein_id "KAF7206205.1"; exon_number "19";
CM025022.1	Genbank	CDS	21489953	21490060	.	+	0	gene_id "G4P62_011205"; transcript_id "gnl|WGS:JAAVVJ|G4P62_T018472"; gbkey "CDS"; gene "rbm27"; locus_tag "G4P62_011205"; orig_transcript_id "gnl|WGS:JAAVVJ|G4P62_T018472"; product "transcript variant X3"; protein_id "KAF7206205.1"; exon_number "20";
CM025022.1	Genbank	start_codon	21470537	21470539	.	+	0	gene_id "G4P62_011205"; transcript_id "gnl|WGS:JAAVVJ|G4P62_T018472"; gbkey "CDS"; gene "rbm27"; locus_tag "G4P62_011205"; orig_transcript_id "gnl|WGS:JAAVVJ|G4P62_T018472"; product "transcript variant X3"; protein_id "KAF7206205.1"; exon_number "1";
CM025022.1	Genbank	stop_codon	21490061	21490063	.	+	0	gene_id "G4P62_011205"; transcript_id "gnl|WGS:JAAVVJ|G4P62_T018472"; gbkey "CDS"; gene "rbm27"; locus_tag "G4P62_011205"; orig_transcript_id "gnl|WGS:JAAVVJ|G4P62_T018472"; product "transcript variant X3"; protein_id "KAF7206205.1"; exon_number "20";
CM025022.1	Genbank	gene	21499297	21501532	.	+	.	gene_id "G4P62_011206"; transcript_id ""; description "POU domain class 4 transcription factor 3"; gbkey "Gene"; gene "pou4f3"; gene_biotype "protein_coding"; locus_tag "G4P62_011206";
CM025022.1	Genbank	transcript	21499297	21501532	.	+	.	gene_id "G4P62_011206"; transcript_id "gnl|WGS:JAAVVJ|G4P62_T018473"; gbkey "mRNA"; gene "pou4f3"; locus_tag "G4P62_011206"; orig_protein_id "gnl|WGS:JAAVVJ|G4P62_P018473"; orig_transcript_id "gnl|WGS:JAAVVJ|G4P62_T018473"; product "POU class 4 homeobox 3"; transcript_biotype "mRNA";
CM025022.1	Genbank	exon	21499297	21499490	.	+	.	gene_id "G4P62_011206"; transcript_id "gnl|WGS:JAAVVJ|G4P62_T018473"; gene "pou4f3"; locus_tag "G4P62_011206"; orig_protein_id "gnl|WGS:JAAVVJ|G4P62_P018473"; orig_transcript_id "gnl|WGS:JAAVVJ|G4P62_T018473"; product "POU class 4 homeobox 3"; transcript_biotype "mRNA"; exon_number "1";
CM025022.1	Genbank	exon	21499873	21501532	.	+	.	gene_id "G4P62_011206"; transcript_id "gnl|WGS:JAAVVJ|G4P62_T018473"; gene "pou4f3"; locus_tag "G4P62_011206"; orig_protein_id "gnl|WGS:JAAVVJ|G4P62_P018473"; orig_transcript_id "gnl|WGS:JAAVVJ|G4P62_T018473"; product "POU class 4 homeobox 3"; transcript_biotype "mRNA"; exon_number "2";
CM025022.1	Genbank	CDS	21499365	21499490	.	+	0	gene_id "G4P62_011206"; transcript_id "gnl|WGS:JAAVVJ|G4P62_T018473"; gbkey "CDS"; gene "pou4f3"; locus_tag "G4P62_011206"; orig_transcript_id "gnl|WGS:JAAVVJ|G4P62_T018473"; product "POU class 4 homeobox 3"; protein_id "KAF7206206.1"; exon_number "1";
CM025022.1	Genbank	CDS	21499873	21500805	.	+	0	gene_id "G4P62_011206"; transcript_id "gnl|WGS:JAAVVJ|G4P62_T018473"; gbkey "CDS"; gene "pou4f3"; locus_tag "G4P62_011206"; orig_transcript_id "gnl|WGS:JAAVVJ|G4P62_T018473"; product "POU class 4 homeobox 3"; protein_id "KAF7206206.1"; exon_number "2";
CM025022.1	Genbank	start_codon	21499365	21499367	.	+	0	gene_id "G4P62_011206"; transcript_id "gnl|WGS:JAAVVJ|G4P62_T018473"; gbkey "CDS"; gene "pou4f3"; locus_tag "G4P62_011206"; orig_transcript_id "gnl|WGS:JAAVVJ|G4P62_T018473"; product "POU class 4 homeobox 3"; protein_id "KAF7206206.1"; exon_number "1";
CM025022.1	Genbank	stop_codon	21500806	21500808	.	+	0	gene_id "G4P62_011206"; transcript_id "gnl|WGS:JAAVVJ|G4P62_T018473"; gbkey "CDS"; gene "pou4f3"; locus_tag "G4P62_011206"; orig_transcript_id "gnl|WGS:JAAVVJ|G4P62_T018473"; product "POU class 4 homeobox 3"; protein_id "KAF7206206.1"; exon_number "2";
CM025022.1	Genbank	gene	21526858	21858986	.	-	.	gene_id "G4P62_011207"; transcript_id ""; description "DNA repair protein RAD50"; gbkey "Gene"; gene "rad50"; gene_biotype "protein_coding"; locus_tag "G4P62_011207"; partial "true";
CM025022.1	Genbank	transcript	21526858	21858986	.	-	.	gene_id "G4P62_011207"; transcript_id "gnl|WGS:JAAVVJ|G4P62_T018474"; gbkey "mRNA"; gene "rad50"; locus_tag "G4P62_011207"; orig_protein_id "gnl|WGS:JAAVVJ|G4P62_P018474"; orig_transcript_id "gnl|WGS:JAAVVJ|G4P62_T018474"; partial "true"; product "RAD50 double strand break repair protein"; transcript_biotype "mRNA";
CM025022.1	Genbank	exon	21858963	21858986	.	-	.	gene_id "G4P62_011207"; transcript_id "gnl|WGS:JAAVVJ|G4P62_T018474"; gene "rad50"; locus_tag "G4P62_011207"; orig_protein_id "gnl|WGS:JAAVVJ|G4P62_P018474"; orig_transcript_id "gnl|WGS:JAAVVJ|G4P62_T018474"; partial "true"; product "RAD50 double strand break repair protein"; transcript_biotype "mRNA"; exon_number "1";
CM025022.1	Genbank	exon	21562639	21563299	.	-	.	gene_id "G4P62_011207"; transcript_id "gnl|WGS:JAAVVJ|G4P62_T018474"; gene "rad50"; locus_tag "G4P62_011207"; orig_protein_id "gnl|WGS:JAAVVJ|G4P62_P018474"; orig_transcript_id "gnl|WGS:JAAVVJ|G4P62_T018474"; partial "true"; product "RAD50 double strand break repair protein"; transcript_biotype "mRNA"; exon_number "2";
CM025022.1	Genbank	exon	21558858	21559049	.	-	.	gene_id "G4P62_011207"; transcript_id "gnl|WGS:JAAVVJ|G4P62_T018474"; gene "rad50"; locus_tag "G4P62_011207"; orig_protein_id "gnl|WGS:JAAVVJ|G4P62_P018474"; orig_transcript_id "gnl|WGS:JAAVVJ|G4P62_T018474"; partial "true"; product "RAD50 double strand break repair protein"; transcript_biotype "mRNA"; exon_number "3";
CM025022.1	Genbank	exon	21555661	21555719	.	-	.	gene_id "G4P62_011207"; transcript_id "gnl|WGS:JAAVVJ|G4P62_T018474"; gene "rad50"; locus_tag "G4P62_011207"; orig_protein_id "gnl|WGS:JAAVVJ|G4P62_P018474"; orig_transcript_id "gnl|WGS:JAAVVJ|G4P62_T018474"; partial "true"; product "RAD50 double strand break repair protein"; transcript_biotype "mRNA"; exon_number "4";
CM025022.1	Genbank	exon	21555437	21555580	.	-	.	gene_id "G4P62_011207"; transcript_id "gnl|WGS:JAAVVJ|G4P62_T018474"; gene "rad50"; locus_tag "G4P62_011207"; orig_protein_id "gnl|WGS:JAAVVJ|G4P62_P018474"; orig_transcript_id "gnl|WGS:JAAVVJ|G4P62_T018474"; partial "true"; product "RAD50 double strand break repair protein"; transcript_biotype "mRNA"; exon_number "5";
CM025022.1	Genbank	exon	21550850	21551149	.	-	.	gene_id "G4P62_011207"; transcript_id "gnl|WGS:JAAVVJ|G4P62_T018474"; gene "rad50"; locus_tag "G4P62_011207"; orig_protein_id "gnl|WGS:JAAVVJ|G4P62_P018474"; orig_transcript_id "gnl|WGS:JAAVVJ|G4P62_T018474"; partial "true"; product "RAD50 double strand break repair protein"; transcript_biotype "mRNA"; exon_number "6";
CM025022.1	Genbank	exon	21550545	21550702	.	-	.	gene_id "G4P62_011207"; transcript_id "gnl|WGS:JAAVVJ|G4P62_T018474"; gene "rad50"; locus_tag "G4P62_011207"; orig_protein_id "gnl|WGS:JAAVVJ|G4P62_P018474"; orig_transcript_id "gnl|WGS:JAAVVJ|G4P62_T018474"; partial "true"; product "RAD50 double strand break repair protein"; transcript_biotype "mRNA"; exon_number "7";
CM025022.1	Genbank	exon	21550279	21550454	.	-	.	gene_id "G4P62_011207"; transcript_id "gnl|WGS:JAAVVJ|G4P62_T018474"; gene "rad50"; locus_tag "G4P62_011207"; orig_protein_id "gnl|WGS:JAAVVJ|G4P62_P018474"; orig_transcript_id "gnl|WGS:JAAVVJ|G4P62_T018474"; partial "true"; product "RAD50 double strand break repair protein"; transcript_biotype "mRNA"; exon_number "8";
CM025022.1	Genbank	exon	21549901	21550138	.	-	.	gene_id "G4P62_011207"; transcript_id "gnl|WGS:JAAVVJ|G4P62_T018474"; gene "rad50"; locus_tag "G4P62_011207"; orig_protein_id "gnl|WGS:JAAVVJ|G4P62_P018474"; orig_transcript_id "gnl|WGS:JAAVVJ|G4P62_T018474"; partial "true"; product "RAD50 double strand break repair protein"; transcript_biotype "mRNA"; exon_number "9";
CM025022.1	Genbank	exon	21549179	21549368	.	-	.	gene_id "G4P62_011207"; transcript_id "gnl|WGS:JAAVVJ|G4P62_T018474"; gene "rad50"; locus_tag "G4P62_011207"; orig_protein_id "gnl|WGS:JAAVVJ|G4P62_P018474"; orig_transcript_id "gnl|WGS:JAAVVJ|G4P62_T018474"; partial "true"; product "RAD50 double strand break repair protein"; transcript_biotype "mRNA"; exon_number "10";
CM025022.1	Genbank	exon	21548001	21548127	.	-	.	gene_id "G4P62_011207"; transcript_id "gnl|WGS:JAAVVJ|G4P62_T018474"; gene "rad50"; locus_tag "G4P62_011207"; orig_protein_id "gnl|WGS:JAAVVJ|G4P62_P018474"; orig_transcript_id "gnl|WGS:JAAVVJ|G4P62_T018474"; partial "true"; product "RAD50 double strand break repair protein"; transcript_biotype "mRNA"; exon_number "11";
CM025022.1	Genbank	exon	21545590	21545783	.	-	.	gene_id "G4P62_011207"; transcript_id "gnl|WGS:JAAVVJ|G4P62_T018474"; gene "rad50"; locus_tag "G4P62_011207"; orig_protein_id "gnl|WGS:JAAVVJ|G4P62_P018474"; orig_transcript_id "gnl|WGS:JAAVVJ|G4P62_T018474"; partial "true"; product "RAD50 double strand break repair protein"; transcript_biotype "mRNA"; exon_number "12";
CM025022.1	Genbank	exon	21539562	21539672	.	-	.	gene_id "G4P62_011207"; transcript_id "gnl|WGS:JAAVVJ|G4P62_T018474"; gene "rad50"; locus_tag "G4P62_011207"; orig_protein_id "gnl|WGS:JAAVVJ|G4P62_P018474"; orig_transcript_id "gnl|WGS:JAAVVJ|G4P62_T018474"; partial "true"; product "RAD50 double strand break repair protein"; transcript_biotype "mRNA"; exon_number "13";
CM025022.1	Genbank	exon	21539315	21539407	.	-	.	gene_id "G4P62_011207"; transcript_id "gnl|WGS:JAAVVJ|G4P62_T018474"; gene "rad50"; locus_tag "G4P62_011207"; orig_protein_id "gnl|WGS:JAAVVJ|G4P62_P018474"; orig_transcript_id "gnl|WGS:JAAVVJ|G4P62_T018474"; partial "true"; product "RAD50 double strand break repair protein"; transcript_biotype "mRNA"; exon_number "14";
CM025022.1	Genbank	exon	21537344	21537457	.	-	.	gene_id "G4P62_011207"; transcript_id "gnl|WGS:JAAVVJ|G4P62_T018474"; gene "rad50"; locus_tag "G4P62_011207"; orig_protein_id "gnl|WGS:JAAVVJ|G4P62_P018474"; orig_transcript_id "gnl|WGS:JAAVVJ|G4P62_T018474"; partial "true"; product "RAD50 double strand break repair protein"; transcript_biotype "mRNA"; exon_number "15";
CM025022.1	Genbank	exon	21534834	21534961	.	-	.	gene_id "G4P62_011207"; transcript_id "gnl|WGS:JAAVVJ|G4P62_T018474"; gene "rad50"; locus_tag "G4P62_011207"; orig_protein_id "gnl|WGS:JAAVVJ|G4P62_P018474"; orig_transcript_id "gnl|WGS:JAAVVJ|G4P62_T018474"; partial "true"; product "RAD50 double strand break repair protein"; transcript_biotype "mRNA"; exon_number "16";
CM025022.1	Genbank	exon	21534578	21534679	.	-	.	gene_id "G4P62_011207"; transcript_id "gnl|WGS:JAAVVJ|G4P62_T018474"; gene "rad50"; locus_tag "G4P62_011207"; orig_protein_id "gnl|WGS:JAAVVJ|G4P62_P018474"; orig_transcript_id "gnl|WGS:JAAVVJ|G4P62_T018474"; partial "true"; product "RAD50 double strand break repair protein"; transcript_biotype "mRNA"; exon_number "17";
CM025022.1	Genbank	exon	21534343	21534465	.	-	.	gene_id "G4P62_011207"; transcript_id "gnl|WGS:JAAVVJ|G4P62_T018474"; gene "rad50"; locus_tag "G4P62_011207"; orig_protein_id "gnl|WGS:JAAVVJ|G4P62_P018474"; orig_transcript_id "gnl|WGS:JAAVVJ|G4P62_T018474"; partial "true"; product "RAD50 double strand break repair protein"; transcript_biotype "mRNA"; exon_number "18";
CM025022.1	Genbank	exon	21530802	21530887	.	-	.	gene_id "G4P62_011207"; transcript_id "gnl|WGS:JAAVVJ|G4P62_T018474"; gene "rad50"; locus_tag "G4P62_011207"; orig_protein_id "gnl|WGS:JAAVVJ|G4P62_P018474"; orig_transcript_id "gnl|WGS:JAAVVJ|G4P62_T018474"; partial "true"; product "RAD50 double strand break repair protein"; transcript_biotype "mRNA"; exon_number "19";
CM025022.1	Genbank	exon	21528292	21528434	.	-	.	gene_id "G4P62_011207"; transcript_id "gnl|WGS:JAAVVJ|G4P62_T018474"; gene "rad50"; locus_tag "G4P62_011207"; orig_protein_id "gnl|WGS:JAAVVJ|G4P62_P018474"; orig_transcript_id "gnl|WGS:JAAVVJ|G4P62_T018474"; partial "true"; product "RAD50 double strand break repair protein"; transcript_biotype "mRNA"; exon_number "20";
CM025022.1	Genbank	exon	21527998	21528131	.	-	.	gene_id "G4P62_011207"; transcript_id "gnl|WGS:JAAVVJ|G4P62_T018474"; gene "rad50"; locus_tag "G4P62_011207"; orig_protein_id "gnl|WGS:JAAVVJ|G4P62_P018474"; orig_transcript_id "gnl|WGS:JAAVVJ|G4P62_T018474"; partial "true"; product "RAD50 double strand break repair protein"; transcript_biotype "mRNA"; exon_number "21";
CM025022.1	Genbank	exon	21526858	21527044	.	-	.	gene_id "G4P62_011207"; transcript_id "gnl|WGS:JAAVVJ|G4P62_T018474"; gene "rad50"; locus_tag "G4P62_011207"; orig_protein_id "gnl|WGS:JAAVVJ|G4P62_P018474"; orig_transcript_id "gnl|WGS:JAAVVJ|G4P62_T018474"; partial "true"; product "RAD50 double strand break repair protein"; transcript_biotype "mRNA"; exon_number "22";
CM025022.1	Genbank	CDS	21858963	21858986	.	-	0	gene_id "G4P62_011207"; transcript_id "gnl|WGS:JAAVVJ|G4P62_T018474"; gbkey "CDS"; gene "rad50"; locus_tag "G4P62_011207"; orig_transcript_id "gnl|WGS:JAAVVJ|G4P62_T018474"; partial "true"; product "RAD50 double strand break repair protein"; protein_id "KAF7206207.1"; exon_number "1";
CM025022.1	Genbank	CDS	21562639	21563299	.	-	0	gene_id "G4P62_011207"; transcript_id "gnl|WGS:JAAVVJ|G4P62_T018474"; gbkey "CDS"; gene "rad50"; locus_tag "G4P62_011207"; orig_transcript_id "gnl|WGS:JAAVVJ|G4P62_T018474"; partial "true"; product "RAD50 double strand break repair protein"; protein_id "KAF7206207.1"; exon_number "2";
CM025022.1	Genbank	CDS	21558858	21559049	.	-	2	gene_id "G4P62_011207"; transcript_id "gnl|WGS:JAAVVJ|G4P62_T018474"; gbkey "CDS"; gene "rad50"; locus_tag "G4P62_011207"; orig_transcript_id "gnl|WGS:JAAVVJ|G4P62_T018474"; partial "true"; product "RAD50 double strand break repair protein"; protein_id "KAF7206207.1"; exon_number "3";
CM025022.1	Genbank	CDS	21555661	21555719	.	-	2	gene_id "G4P62_011207"; transcript_id "gnl|WGS:JAAVVJ|G4P62_T018474"; gbkey "CDS"; gene "rad50"; locus_tag "G4P62_011207"; orig_transcript_id "gnl|WGS:JAAVVJ|G4P62_T018474"; partial "true"; product "RAD50 double strand break repair protein"; protein_id "KAF7206207.1"; exon_number "4";
CM025022.1	Genbank	CDS	21555437	21555580	.	-	0	gene_id "G4P62_011207"; transcript_id "gnl|WGS:JAAVVJ|G4P62_T018474"; gbkey "CDS"; gene "rad50"; locus_tag "G4P62_011207"; orig_transcript_id "gnl|WGS:JAAVVJ|G4P62_T018474"; partial "true"; product "RAD50 double strand break repair protein"; protein_id "KAF7206207.1"; exon_number "5";
CM025022.1	Genbank	CDS	21550850	21551149	.	-	0	gene_id "G4P62_011207"; transcript_id "gnl|WGS:JAAVVJ|G4P62_T018474"; gbkey "CDS"; gene "rad50"; locus_tag "G4P62_011207"; orig_transcript_id "gnl|WGS:JAAVVJ|G4P62_T018474"; partial "true"; product "RAD50 double strand break repair protein"; protein_id "KAF7206207.1"; exon_number "6";
CM025022.1	Genbank	CDS	21550545	21550702	.	-	0	gene_id "G4P62_011207"; transcript_id "gnl|WGS:JAAVVJ|G4P62_T018474"; gbkey "CDS"; gene "rad50"; locus_tag "G4P62_011207"; orig_transcript_id "gnl|WGS:JAAVVJ|G4P62_T018474"; partial "true"; product "RAD50 double strand break repair protein"; protein_id "KAF7206207.1"; exon_number "7";
CM025022.1	Genbank	CDS	21550279	21550454	.	-	1	gene_id "G4P62_011207"; transcript_id "gnl|WGS:JAAVVJ|G4P62_T018474"; gbkey "CDS"; gene "rad50"; locus_tag "G4P62_011207"; orig_transcript_id "gnl|WGS:JAAVVJ|G4P62_T018474"; partial "true"; product "RAD50 double strand break repair protein"; protein_id "KAF7206207.1"; exon_number "8";
CM025022.1	Genbank	CDS	21549901	21550138	.	-	2	gene_id "G4P62_011207"; transcript_id "gnl|WGS:JAAVVJ|G4P62_T018474"; gbkey "CDS"; gene "rad50"; locus_tag "G4P62_011207"; orig_transcript_id "gnl|WGS:JAAVVJ|G4P62_T018474"; partial "true"; product "RAD50 double strand break repair protein"; protein_id "KAF7206207.1"; exon_number "9";
CM025022.1	Genbank	CDS	21549179	21549368	.	-	1	gene_id "G4P62_011207"; transcript_id "gnl|WGS:JAAVVJ|G4P62_T018474"; gbkey "CDS"; gene "rad50"; locus_tag "G4P62_011207"; orig_transcript_id "gnl|WGS:JAAVVJ|G4P62_T018474"; partial "true"; product "RAD50 double strand break repair protein"; protein_id "KAF7206207.1"; exon_number "10";
CM025022.1	Genbank	CDS	21548001	21548127	.	-	0	gene_id "G4P62_011207"; transcript_id "gnl|WGS:JAAVVJ|G4P62_T018474"; gbkey "CDS"; gene "rad50"; locus_tag "G4P62_011207"; orig_transcript_id "gnl|WGS:JAAVVJ|G4P62_T018474"; partial "true"; product "RAD50 double strand break repair protein"; protein_id "KAF7206207.1"; exon_number "11";
CM025022.1	Genbank	CDS	21545590	21545783	.	-	2	gene_id "G4P62_011207"; transcript_id "gnl|WGS:JAAVVJ|G4P62_T018474"; gbkey "CDS"; gene "rad50"; locus_tag "G4P62_011207"; orig_transcript_id "gnl|WGS:JAAVVJ|G4P62_T018474"; partial "true"; product "RAD50 double strand break repair protein"; protein_id "KAF7206207.1"; exon_number "12";
CM025022.1	Genbank	CDS	21539562	21539672	.	-	0	gene_id "G4P62_011207"; transcript_id "gnl|WGS:JAAVVJ|G4P62_T018474"; gbkey "CDS"; gene "rad50"; locus_tag "G4P62_011207"; orig_transcript_id "gnl|WGS:JAAVVJ|G4P62_T018474"; partial "true"; product "RAD50 double strand break repair protein"; protein_id "KAF7206207.1"; exon_number "13";
CM025022.1	Genbank	CDS	21539315	21539407	.	-	0	gene_id "G4P62_011207"; transcript_id "gnl|WGS:JAAVVJ|G4P62_T018474"; gbkey "CDS"; gene "rad50"; locus_tag "G4P62_011207"; orig_transcript_id "gnl|WGS:JAAVVJ|G4P62_T018474"; partial "true"; product "RAD50 double strand break repair protein"; protein_id "KAF7206207.1"; exon_number "14";
CM025022.1	Genbank	CDS	21537344	21537457	.	-	0	gene_id "G4P62_011207"; transcript_id "gnl|WGS:JAAVVJ|G4P62_T018474"; gbkey "CDS"; gene "rad50"; locus_tag "G4P62_011207"; orig_transcript_id "gnl|WGS:JAAVVJ|G4P62_T018474"; partial "true"; product "RAD50 double strand break repair protein"; protein_id "KAF7206207.1"; exon_number "15";
CM025022.1	Genbank	CDS	21534834	21534961	.	-	0	gene_id "G4P62_011207"; transcript_id "gnl|WGS:JAAVVJ|G4P62_T018474"; gbkey "CDS"; gene "rad50"; locus_tag "G4P62_011207"; orig_transcript_id "gnl|WGS:JAAVVJ|G4P62_T018474"; partial "true"; product "RAD50 double strand break repair protein"; protein_id "KAF7206207.1"; exon_number "16";
CM025022.1	Genbank	CDS	21534578	21534679	.	-	1	gene_id "G4P62_011207"; transcript_id "gnl|WGS:JAAVVJ|G4P62_T018474"; gbkey "CDS"; gene "rad50"; locus_tag "G4P62_011207"; orig_transcript_id "gnl|WGS:JAAVVJ|G4P62_T018474"; partial "true"; product "RAD50 double strand break repair protein"; protein_id "KAF7206207.1"; exon_number "17";
CM025022.1	Genbank	CDS	21534343	21534465	.	-	1	gene_id "G4P62_011207"; transcript_id "gnl|WGS:JAAVVJ|G4P62_T018474"; gbkey "CDS"; gene "rad50"; locus_tag "G4P62_011207"; orig_transcript_id "gnl|WGS:JAAVVJ|G4P62_T018474"; partial "true"; product "RAD50 double strand break repair protein"; protein_id "KAF7206207.1"; exon_number "18";
CM025022.1	Genbank	CDS	21530802	21530887	.	-	1	gene_id "G4P62_011207"; transcript_id "gnl|WGS:JAAVVJ|G4P62_T018474"; gbkey "CDS"; gene "rad50"; locus_tag "G4P62_011207"; orig_transcript_id "gnl|WGS:JAAVVJ|G4P62_T018474"; partial "true"; product "RAD50 double strand break repair protein"; protein_id "KAF7206207.1"; exon_number "19";
CM025022.1	Genbank	CDS	21528292	21528434	.	-	2	gene_id "G4P62_011207"; transcript_id "gnl|WGS:JAAVVJ|G4P62_T018474"; gbkey "CDS"; gene "rad50"; locus_tag "G4P62_011207"; orig_transcript_id "gnl|WGS:JAAVVJ|G4P62_T018474"; partial "true"; product "RAD50 double strand break repair protein"; protein_id "KAF7206207.1"; exon_number "20";
CM025022.1	Genbank	CDS	21527998	21528131	.	-	0	gene_id "G4P62_011207"; transcript_id "gnl|WGS:JAAVVJ|G4P62_T018474"; gbkey "CDS"; gene "rad50"; locus_tag "G4P62_011207"; orig_transcript_id "gnl|WGS:JAAVVJ|G4P62_T018474"; partial "true"; product "RAD50 double strand break repair protein"; protein_id "KAF7206207.1"; exon_number "21";
CM025022.1	Genbank	CDS	21526861	21527044	.	-	1	gene_id "G4P62_011207"; transcript_id "gnl|WGS:JAAVVJ|G4P62_T018474"; gbkey "CDS"; gene "rad50"; locus_tag "G4P62_011207"; orig_transcript_id "gnl|WGS:JAAVVJ|G4P62_T018474"; partial "true"; product "RAD50 double strand break repair protein"; protein_id "KAF7206207.1"; exon_number "22";
CM025022.1	Genbank	start_codon	21858984	21858986	.	-	0	gene_id "G4P62_011207"; transcript_id "gnl|WGS:JAAVVJ|G4P62_T018474"; gbkey "CDS"; gene "rad50"; locus_tag "G4P62_011207"; orig_transcript_id "gnl|WGS:JAAVVJ|G4P62_T018474"; partial "true"; product "RAD50 double strand break repair protein"; protein_id "KAF7206207.1"; exon_number "1";
CM025022.1	Genbank	stop_codon	21526858	21526860	.	-	0	gene_id "G4P62_011207"; transcript_id "gnl|WGS:JAAVVJ|G4P62_T018474"; gbkey "CDS"; gene "rad50"; locus_tag "G4P62_011207"; orig_transcript_id "gnl|WGS:JAAVVJ|G4P62_T018474"; partial "true"; product "RAD50 double strand break repair protein"; protein_id "KAF7206207.1"; exon_number "22";
CM025022.1	Genbank	gene	21620598	21629395	.	+	.	gene_id "G4P62_017897"; transcript_id ""; description "D(1)-like dopamine receptor"; gbkey "Gene"; gene_biotype "protein_coding"; locus_tag "G4P62_017897"; note "LOC107395488";
CM025022.1	Genbank	transcript	21620598	21623636	.	+	.	gene_id "G4P62_017897"; transcript_id "gnl|WGS:JAAVVJ|G4P62_T029811"; gbkey "mRNA"; locus_tag "G4P62_017897"; orig_protein_id "gnl|WGS:JAAVVJ|G4P62_P029811"; orig_transcript_id "gnl|WGS:JAAVVJ|G4P62_T029811"; product "D(1)-like dopamine receptor"; transcript_biotype "mRNA";
CM025022.1	Genbank	exon	21620598	21621061	.	+	.	gene_id "G4P62_017897"; transcript_id "gnl|WGS:JAAVVJ|G4P62_T029811"; locus_tag "G4P62_017897"; orig_protein_id "gnl|WGS:JAAVVJ|G4P62_P029811"; orig_transcript_id "gnl|WGS:JAAVVJ|G4P62_T029811"; product "D(1)-like dopamine receptor"; transcript_biotype "mRNA"; exon_number "1";
CM025022.1	Genbank	exon	21621848	21623636	.	+	.	gene_id "G4P62_017897"; transcript_id "gnl|WGS:JAAVVJ|G4P62_T029811"; locus_tag "G4P62_017897"; orig_protein_id "gnl|WGS:JAAVVJ|G4P62_P029811"; orig_transcript_id "gnl|WGS:JAAVVJ|G4P62_T029811"; product "D(1)-like dopamine receptor"; transcript_biotype "mRNA"; exon_number "2";
CM025022.1	Genbank	CDS	21622242	21623633	.	+	0	gene_id "G4P62_017897"; transcript_id "gnl|WGS:JAAVVJ|G4P62_T029811"; gbkey "CDS"; locus_tag "G4P62_017897"; orig_transcript_id "gnl|WGS:JAAVVJ|G4P62_T029811"; product "D(1)-like dopamine receptor"; protein_id "KAF7206867.1"; exon_number "2";
CM025022.1	Genbank	start_codon	21622242	21622244	.	+	0	gene_id "G4P62_017897"; transcript_id "gnl|WGS:JAAVVJ|G4P62_T029811"; gbkey "CDS"; locus_tag "G4P62_017897"; orig_transcript_id "gnl|WGS:JAAVVJ|G4P62_T029811"; product "D(1)-like dopamine receptor"; protein_id "KAF7206867.1"; exon_number "2";
CM025022.1	Genbank	stop_codon	21623634	21623636	.	+	0	gene_id "G4P62_017897"; transcript_id "gnl|WGS:JAAVVJ|G4P62_T029811"; gbkey "CDS"; locus_tag "G4P62_017897"; orig_transcript_id "gnl|WGS:JAAVVJ|G4P62_T029811"; product "D(1)-like dopamine receptor"; protein_id "KAF7206867.1"; exon_number "2";
CM025022.1	Genbank	gene	21806620	21808592	.	-	.	gene_id "G4P62_011208"; transcript_id ""; description "homeobox protein MSX-2-like"; gbkey "Gene"; gene_biotype "protein_coding"; locus_tag "G4P62_011208"; note "LOC107386720";
CM025022.1	Genbank	transcript	21806620	21808592	.	-	.	gene_id "G4P62_011208"; transcript_id "gnl|WGS:JAAVVJ|G4P62_T018475"; gbkey "mRNA"; locus_tag "G4P62_011208"; orig_protein_id "gnl|WGS:JAAVVJ|G4P62_P018475"; orig_transcript_id "gnl|WGS:JAAVVJ|G4P62_T018475"; product "homeobox protein MSX-2-like"; transcript_biotype "mRNA";
CM025022.1	Genbank	exon	21808117	21808592	.	-	.	gene_id "G4P62_011208"; transcript_id "gnl|WGS:JAAVVJ|G4P62_T018475"; locus_tag "G4P62_011208"; orig_protein_id "gnl|WGS:JAAVVJ|G4P62_P018475"; orig_transcript_id "gnl|WGS:JAAVVJ|G4P62_T018475"; product "homeobox protein MSX-2-like"; transcript_biotype "mRNA"; exon_number "1";
CM025022.1	Genbank	exon	21806620	21807810	.	-	.	gene_id "G4P62_011208"; transcript_id "gnl|WGS:JAAVVJ|G4P62_T018475"; locus_tag "G4P62_011208"; orig_protein_id "gnl|WGS:JAAVVJ|G4P62_P018475"; orig_transcript_id "gnl|WGS:JAAVVJ|G4P62_T018475"; product "homeobox protein MSX-2-like"; transcript_biotype "mRNA"; exon_number "2";
CM025022.1	Genbank	CDS	21808117	21808462	.	-	0	gene_id "G4P62_011208"; transcript_id "gnl|WGS:JAAVVJ|G4P62_T018475"; gbkey "CDS"; locus_tag "G4P62_011208"; orig_transcript_id "gnl|WGS:JAAVVJ|G4P62_T018475"; product "homeobox protein MSX-2-like"; protein_id "KAF7206208.1"; exon_number "1";
CM025022.1	Genbank	CDS	21807359	21807810	.	-	2	gene_id "G4P62_011208"; transcript_id "gnl|WGS:JAAVVJ|G4P62_T018475"; gbkey "CDS"; locus_tag "G4P62_011208"; orig_transcript_id "gnl|WGS:JAAVVJ|G4P62_T018475"; product "homeobox protein MSX-2-like"; protein_id "KAF7206208.1"; exon_number "2";
CM025022.1	Genbank	start_codon	21808460	21808462	.	-	0	gene_id "G4P62_011208"; transcript_id "gnl|WGS:JAAVVJ|G4P62_T018475"; gbkey "CDS"; locus_tag "G4P62_011208"; orig_transcript_id "gnl|WGS:JAAVVJ|G4P62_T018475"; product "homeobox protein MSX-2-like"; protein_id "KAF7206208.1"; exon_number "1";
CM025022.1	Genbank	stop_codon	21807356	21807358	.	-	0	gene_id "G4P62_011208"; transcript_id "gnl|WGS:JAAVVJ|G4P62_T018475"; gbkey "CDS"; locus_tag "G4P62_011208"; orig_transcript_id "gnl|WGS:JAAVVJ|G4P62_T018475"; product "homeobox protein MSX-2-like"; protein_id "KAF7206208.1"; exon_number "2";
CM025022.1	Genbank	gene	21918718	21943830	.	-	.	gene_id "G4P62_011209"; transcript_id ""; description "neuron-specific protein family member 1-like"; gbkey "Gene"; gene_biotype "protein_coding"; locus_tag "G4P62_011209"; note "LOC107386721";
CM025022.1	Genbank	transcript	21918718	21943830	.	-	.	gene_id "G4P62_011209"; transcript_id "gnl|WGS:JAAVVJ|G4P62_T018476"; gbkey "mRNA"; locus_tag "G4P62_011209"; orig_protein_id "gnl|WGS:JAAVVJ|G4P62_P018476"; orig_transcript_id "gnl|WGS:JAAVVJ|G4P62_T018476"; product "neuron-specific protein family member 1-like"; transcript_biotype "mRNA";
CM025022.1	Genbank	exon	21943550	21943830	.	-	.	gene_id "G4P62_011209"; transcript_id "gnl|WGS:JAAVVJ|G4P62_T018476"; locus_tag "G4P62_011209"; orig_protein_id "gnl|WGS:JAAVVJ|G4P62_P018476"; orig_transcript_id "gnl|WGS:JAAVVJ|G4P62_T018476"; product "neuron-specific protein family member 1-like"; transcript_biotype "mRNA"; exon_number "1";
CM025022.1	Genbank	exon	21943115	21943286	.	-	.	gene_id "G4P62_011209"; transcript_id "gnl|WGS:JAAVVJ|G4P62_T018476"; locus_tag "G4P62_011209"; orig_protein_id "gnl|WGS:JAAVVJ|G4P62_P018476"; orig_transcript_id "gnl|WGS:JAAVVJ|G4P62_T018476"; product "neuron-specific protein family member 1-like"; transcript_biotype "mRNA"; exon_number "2";
CM025022.1	Genbank	exon	21918718	21918860	.	-	.	gene_id "G4P62_011209"; transcript_id "gnl|WGS:JAAVVJ|G4P62_T018476"; locus_tag "G4P62_011209"; orig_protein_id "gnl|WGS:JAAVVJ|G4P62_P018476"; orig_transcript_id "gnl|WGS:JAAVVJ|G4P62_T018476"; product "neuron-specific protein family member 1-like"; transcript_biotype "mRNA"; exon_number "3";
CM025022.1	Genbank	CDS	21943115	21943243	.	-	0	gene_id "G4P62_011209"; transcript_id "gnl|WGS:JAAVVJ|G4P62_T018476"; gbkey "CDS"; locus_tag "G4P62_011209"; orig_transcript_id "gnl|WGS:JAAVVJ|G4P62_T018476"; product "neuron-specific protein family member 1-like"; protein_id "KAF7206209.1"; exon_number "2";
CM025022.1	Genbank	CDS	21918741	21918860	.	-	0	gene_id "G4P62_011209"; transcript_id "gnl|WGS:JAAVVJ|G4P62_T018476"; gbkey "CDS"; locus_tag "G4P62_011209"; orig_transcript_id "gnl|WGS:JAAVVJ|G4P62_T018476"; product "neuron-specific protein family member 1-like"; protein_id "KAF7206209.1"; exon_number "3";
CM025022.1	Genbank	start_codon	21943241	21943243	.	-	0	gene_id "G4P62_011209"; transcript_id "gnl|WGS:JAAVVJ|G4P62_T018476"; gbkey "CDS"; locus_tag "G4P62_011209"; orig_transcript_id "gnl|WGS:JAAVVJ|G4P62_T018476"; product "neuron-specific protein family member 1-like"; protein_id "KAF7206209.1"; exon_number "2";
CM025022.1	Genbank	stop_codon	21918738	21918740	.	-	0	gene_id "G4P62_011209"; transcript_id "gnl|WGS:JAAVVJ|G4P62_T018476"; gbkey "CDS"; locus_tag "G4P62_011209"; orig_transcript_id "gnl|WGS:JAAVVJ|G4P62_T018476"; product "neuron-specific protein family member 1-like"; protein_id "KAF7206209.1"; exon_number "3";
CM025022.1	Genbank	gene	21945419	21991438	.	-	.	gene_id "G4P62_011210"; transcript_id ""; description "cytoplasmic polyadenylation element-binding"; gbkey "Gene"; gene_biotype "protein_coding"; locus_tag "G4P62_011210"; note "LOC107386722";
CM025022.1	Genbank	transcript	21945419	21991438	.	-	.	gene_id "G4P62_011210"; transcript_id "gnl|WGS:JAAVVJ|G4P62_T018477"; gbkey "mRNA"; locus_tag "G4P62_011210"; note "transcript variant X1"; orig_protein_id "gnl|WGS:JAAVVJ|G4P62_P018477"; orig_transcript_id "gnl|WGS:JAAVVJ|G4P62_T018477"; product "cytoplasmic polyadenylation element-binding protein 4-like"; transcript_biotype "mRNA";
CM025022.1	Genbank	exon	21990928	21991438	.	-	.	gene_id "G4P62_011210"; transcript_id "gnl|WGS:JAAVVJ|G4P62_T018477"; locus_tag "G4P62_011210"; note "transcript variant X1"; orig_protein_id "gnl|WGS:JAAVVJ|G4P62_P018477"; orig_transcript_id "gnl|WGS:JAAVVJ|G4P62_T018477"; product "cytoplasmic polyadenylation element-binding protein 4-like"; transcript_biotype "mRNA"; exon_number "1";
CM025022.1	Genbank	exon	21988523	21989757	.	-	.	gene_id "G4P62_011210"; transcript_id "gnl|WGS:JAAVVJ|G4P62_T018477"; locus_tag "G4P62_011210"; note "transcript variant X1"; orig_protein_id "gnl|WGS:JAAVVJ|G4P62_P018477"; orig_transcript_id "gnl|WGS:JAAVVJ|G4P62_T018477"; product "cytoplasmic polyadenylation element-binding protein 4-like"; transcript_biotype "mRNA"; exon_number "2";
CM025022.1	Genbank	exon	21966927	21967017	.	-	.	gene_id "G4P62_011210"; transcript_id "gnl|WGS:JAAVVJ|G4P62_T018477"; locus_tag "G4P62_011210"; note "transcript variant X1"; orig_protein_id "gnl|WGS:JAAVVJ|G4P62_P018477"; orig_transcript_id "gnl|WGS:JAAVVJ|G4P62_T018477"; product "cytoplasmic polyadenylation element-binding protein 4-like"; transcript_biotype "mRNA"; exon_number "3";
CM025022.1	Genbank	exon	21961624	21961674	.	-	.	gene_id "G4P62_011210"; transcript_id "gnl|WGS:JAAVVJ|G4P62_T018477"; locus_tag "G4P62_011210"; note "transcript variant X1"; orig_protein_id "gnl|WGS:JAAVVJ|G4P62_P018477"; orig_transcript_id "gnl|WGS:JAAVVJ|G4P62_T018477"; product "cytoplasmic polyadenylation element-binding protein 4-like"; transcript_biotype "mRNA"; exon_number "4";
CM025022.1	Genbank	exon	21957347	21957370	.	-	.	gene_id "G4P62_011210"; transcript_id "gnl|WGS:JAAVVJ|G4P62_T018477"; locus_tag "G4P62_011210"; note "transcript variant X1"; orig_protein_id "gnl|WGS:JAAVVJ|G4P62_P018477"; orig_transcript_id "gnl|WGS:JAAVVJ|G4P62_T018477"; product "cytoplasmic polyadenylation element-binding protein 4-like"; transcript_biotype "mRNA"; exon_number "5";
CM025022.1	Genbank	exon	21955711	21955881	.	-	.	gene_id "G4P62_011210"; transcript_id "gnl|WGS:JAAVVJ|G4P62_T018477"; locus_tag "G4P62_011210"; note "transcript variant X1"; orig_protein_id "gnl|WGS:JAAVVJ|G4P62_P018477"; orig_transcript_id "gnl|WGS:JAAVVJ|G4P62_T018477"; product "cytoplasmic polyadenylation element-binding protein 4-like"; transcript_biotype "mRNA"; exon_number "6";
CM025022.1	Genbank	exon	21955511	21955600	.	-	.	gene_id "G4P62_011210"; transcript_id "gnl|WGS:JAAVVJ|G4P62_T018477"; locus_tag "G4P62_011210"; note "transcript variant X1"; orig_protein_id "gnl|WGS:JAAVVJ|G4P62_P018477"; orig_transcript_id "gnl|WGS:JAAVVJ|G4P62_T018477"; product "cytoplasmic polyadenylation element-binding protein 4-like"; transcript_biotype "mRNA"; exon_number "7";
CM025022.1	Genbank	exon	21955211	21955329	.	-	.	gene_id "G4P62_011210"; transcript_id "gnl|WGS:JAAVVJ|G4P62_T018477"; locus_tag "G4P62_011210"; note "transcript variant X1"; orig_protein_id "gnl|WGS:JAAVVJ|G4P62_P018477"; orig_transcript_id "gnl|WGS:JAAVVJ|G4P62_T018477"; product "cytoplasmic polyadenylation element-binding protein 4-like"; transcript_biotype "mRNA"; exon_number "8";
CM025022.1	Genbank	exon	21954987	21955101	.	-	.	gene_id "G4P62_011210"; transcript_id "gnl|WGS:JAAVVJ|G4P62_T018477"; locus_tag "G4P62_011210"; note "transcript variant X1"; orig_protein_id "gnl|WGS:JAAVVJ|G4P62_P018477"; orig_transcript_id "gnl|WGS:JAAVVJ|G4P62_T018477"; product "cytoplasmic polyadenylation element-binding protein 4-like"; transcript_biotype "mRNA"; exon_number "9";
CM025022.1	Genbank	exon	21954141	21954322	.	-	.	gene_id "G4P62_011210"; transcript_id "gnl|WGS:JAAVVJ|G4P62_T018477"; locus_tag "G4P62_011210"; note "transcript variant X1"; orig_protein_id "gnl|WGS:JAAVVJ|G4P62_P018477"; orig_transcript_id "gnl|WGS:JAAVVJ|G4P62_T018477"; product "cytoplasmic polyadenylation element-binding protein 4-like"; transcript_biotype "mRNA"; exon_number "10";
CM025022.1	Genbank	exon	21945419	21950151	.	-	.	gene_id "G4P62_011210"; transcript_id "gnl|WGS:JAAVVJ|G4P62_T018477"; locus_tag "G4P62_011210"; note "transcript variant X1"; orig_protein_id "gnl|WGS:JAAVVJ|G4P62_P018477"; orig_transcript_id "gnl|WGS:JAAVVJ|G4P62_T018477"; product "cytoplasmic polyadenylation element-binding protein 4-like"; transcript_biotype "mRNA"; exon_number "11";
CM025022.1	Genbank	CDS	21988523	21989710	.	-	0	gene_id "G4P62_011210"; transcript_id "gnl|WGS:JAAVVJ|G4P62_T018477"; gbkey "CDS"; locus_tag "G4P62_011210"; orig_transcript_id "gnl|WGS:JAAVVJ|G4P62_T018477"; product "transcript variant X1"; protein_id "KAF7206210.1"; exon_number "2";
CM025022.1	Genbank	CDS	21966927	21967017	.	-	0	gene_id "G4P62_011210"; transcript_id "gnl|WGS:JAAVVJ|G4P62_T018477"; gbkey "CDS"; locus_tag "G4P62_011210"; orig_transcript_id "gnl|WGS:JAAVVJ|G4P62_T018477"; product "transcript variant X1"; protein_id "KAF7206210.1"; exon_number "3";
CM025022.1	Genbank	CDS	21961624	21961674	.	-	2	gene_id "G4P62_011210"; transcript_id "gnl|WGS:JAAVVJ|G4P62_T018477"; gbkey "CDS"; locus_tag "G4P62_011210"; orig_transcript_id "gnl|WGS:JAAVVJ|G4P62_T018477"; product "transcript variant X1"; protein_id "KAF7206210.1"; exon_number "4";
CM025022.1	Genbank	CDS	21957347	21957370	.	-	2	gene_id "G4P62_011210"; transcript_id "gnl|WGS:JAAVVJ|G4P62_T018477"; gbkey "CDS"; locus_tag "G4P62_011210"; orig_transcript_id "gnl|WGS:JAAVVJ|G4P62_T018477"; product "transcript variant X1"; protein_id "KAF7206210.1"; exon_number "5";
CM025022.1	Genbank	CDS	21955711	21955881	.	-	2	gene_id "G4P62_011210"; transcript_id "gnl|WGS:JAAVVJ|G4P62_T018477"; gbkey "CDS"; locus_tag "G4P62_011210"; orig_transcript_id "gnl|WGS:JAAVVJ|G4P62_T018477"; product "transcript variant X1"; protein_id "KAF7206210.1"; exon_number "6";
CM025022.1	Genbank	CDS	21955511	21955600	.	-	2	gene_id "G4P62_011210"; transcript_id "gnl|WGS:JAAVVJ|G4P62_T018477"; gbkey "CDS"; locus_tag "G4P62_011210"; orig_transcript_id "gnl|WGS:JAAVVJ|G4P62_T018477"; product "transcript variant X1"; protein_id "KAF7206210.1"; exon_number "7";
CM025022.1	Genbank	CDS	21955211	21955329	.	-	2	gene_id "G4P62_011210"; transcript_id "gnl|WGS:JAAVVJ|G4P62_T018477"; gbkey "CDS"; locus_tag "G4P62_011210"; orig_transcript_id "gnl|WGS:JAAVVJ|G4P62_T018477"; product "transcript variant X1"; protein_id "KAF7206210.1"; exon_number "8";
CM025022.1	Genbank	CDS	21954987	21955101	.	-	0	gene_id "G4P62_011210"; transcript_id "gnl|WGS:JAAVVJ|G4P62_T018477"; gbkey "CDS"; locus_tag "G4P62_011210"; orig_transcript_id "gnl|WGS:JAAVVJ|G4P62_T018477"; product "transcript variant X1"; protein_id "KAF7206210.1"; exon_number "9";
CM025022.1	Genbank	CDS	21954141	21954322	.	-	2	gene_id "G4P62_011210"; transcript_id "gnl|WGS:JAAVVJ|G4P62_T018477"; gbkey "CDS"; locus_tag "G4P62_011210"; orig_transcript_id "gnl|WGS:JAAVVJ|G4P62_T018477"; product "transcript variant X1"; protein_id "KAF7206210.1"; exon_number "10";
CM025022.1	Genbank	CDS	21949927	21950151	.	-	0	gene_id "G4P62_011210"; transcript_id "gnl|WGS:JAAVVJ|G4P62_T018477"; gbkey "CDS"; locus_tag "G4P62_011210"; orig_transcript_id "gnl|WGS:JAAVVJ|G4P62_T018477"; product "transcript variant X1"; protein_id "KAF7206210.1"; exon_number "11";
CM025022.1	Genbank	start_codon	21989708	21989710	.	-	0	gene_id "G4P62_011210"; transcript_id "gnl|WGS:JAAVVJ|G4P62_T018477"; gbkey "CDS"; locus_tag "G4P62_011210"; orig_transcript_id "gnl|WGS:JAAVVJ|G4P62_T018477"; product "transcript variant X1"; protein_id "KAF7206210.1"; exon_number "2";
CM025022.1	Genbank	stop_codon	21949924	21949926	.	-	0	gene_id "G4P62_011210"; transcript_id "gnl|WGS:JAAVVJ|G4P62_T018477"; gbkey "CDS"; locus_tag "G4P62_011210"; orig_transcript_id "gnl|WGS:JAAVVJ|G4P62_T018477"; product "transcript variant X1"; protein_id "KAF7206210.1"; exon_number "11";
CM025022.1	Genbank	transcript	21945419	21991437	.	-	.	gene_id "G4P62_011210"; transcript_id "gnl|WGS:JAAVVJ|G4P62_T018478"; gbkey "mRNA"; locus_tag "G4P62_011210"; note "transcript variant X2"; orig_protein_id "gnl|WGS:JAAVVJ|G4P62_P018478"; orig_transcript_id "gnl|WGS:JAAVVJ|G4P62_T018478"; product "cytoplasmic polyadenylation element-binding protein 4-like"; transcript_biotype "mRNA";
CM025022.1	Genbank	exon	21990928	21991437	.	-	.	gene_id "G4P62_011210"; transcript_id "gnl|WGS:JAAVVJ|G4P62_T018478"; locus_tag "G4P62_011210"; note "transcript variant X2"; orig_protein_id "gnl|WGS:JAAVVJ|G4P62_P018478"; orig_transcript_id "gnl|WGS:JAAVVJ|G4P62_T018478"; product "cytoplasmic polyadenylation element-binding protein 4-like"; transcript_biotype "mRNA"; exon_number "1";
CM025022.1	Genbank	exon	21988523	21989757	.	-	.	gene_id "G4P62_011210"; transcript_id "gnl|WGS:JAAVVJ|G4P62_T018478"; locus_tag "G4P62_011210"; note "transcript variant X2"; orig_protein_id "gnl|WGS:JAAVVJ|G4P62_P018478"; orig_transcript_id "gnl|WGS:JAAVVJ|G4P62_T018478"; product "cytoplasmic polyadenylation element-binding protein 4-like"; transcript_biotype "mRNA"; exon_number "2";
CM025022.1	Genbank	exon	21966927	21967017	.	-	.	gene_id "G4P62_011210"; transcript_id "gnl|WGS:JAAVVJ|G4P62_T018478"; locus_tag "G4P62_011210"; note "transcript variant X2"; orig_protein_id "gnl|WGS:JAAVVJ|G4P62_P018478"; orig_transcript_id "gnl|WGS:JAAVVJ|G4P62_T018478"; product "cytoplasmic polyadenylation element-binding protein 4-like"; transcript_biotype "mRNA"; exon_number "3";
CM025022.1	Genbank	exon	21961624	21961674	.	-	.	gene_id "G4P62_011210"; transcript_id "gnl|WGS:JAAVVJ|G4P62_T018478"; locus_tag "G4P62_011210"; note "transcript variant X2"; orig_protein_id "gnl|WGS:JAAVVJ|G4P62_P018478"; orig_transcript_id "gnl|WGS:JAAVVJ|G4P62_T018478"; product "cytoplasmic polyadenylation element-binding protein 4-like"; transcript_biotype "mRNA"; exon_number "4";
CM025022.1	Genbank	exon	21955711	21955881	.	-	.	gene_id "G4P62_011210"; transcript_id "gnl|WGS:JAAVVJ|G4P62_T018478"; locus_tag "G4P62_011210"; note "transcript variant X2"; orig_protein_id "gnl|WGS:JAAVVJ|G4P62_P018478"; orig_transcript_id "gnl|WGS:JAAVVJ|G4P62_T018478"; product "cytoplasmic polyadenylation element-binding protein 4-like"; transcript_biotype "mRNA"; exon_number "5";
CM025022.1	Genbank	exon	21955511	21955600	.	-	.	gene_id "G4P62_011210"; transcript_id "gnl|WGS:JAAVVJ|G4P62_T018478"; locus_tag "G4P62_011210"; note "transcript variant X2"; orig_protein_id "gnl|WGS:JAAVVJ|G4P62_P018478"; orig_transcript_id "gnl|WGS:JAAVVJ|G4P62_T018478"; product "cytoplasmic polyadenylation element-binding protein 4-like"; transcript_biotype "mRNA"; exon_number "6";
CM025022.1	Genbank	exon	21955211	21955329	.	-	.	gene_id "G4P62_011210"; transcript_id "gnl|WGS:JAAVVJ|G4P62_T018478"; locus_tag "G4P62_011210"; note "transcript variant X2"; orig_protein_id "gnl|WGS:JAAVVJ|G4P62_P018478"; orig_transcript_id "gnl|WGS:JAAVVJ|G4P62_T018478"; product "cytoplasmic polyadenylation element-binding protein 4-like"; transcript_biotype "mRNA"; exon_number "7";
CM025022.1	Genbank	exon	21954987	21955101	.	-	.	gene_id "G4P62_011210"; transcript_id "gnl|WGS:JAAVVJ|G4P62_T018478"; locus_tag "G4P62_011210"; note "transcript variant X2"; orig_protein_id "gnl|WGS:JAAVVJ|G4P62_P018478"; orig_transcript_id "gnl|WGS:JAAVVJ|G4P62_T018478"; product "cytoplasmic polyadenylation element-binding protein 4-like"; transcript_biotype "mRNA"; exon_number "8";
CM025022.1	Genbank	exon	21954141	21954322	.	-	.	gene_id "G4P62_011210"; transcript_id "gnl|WGS:JAAVVJ|G4P62_T018478"; locus_tag "G4P62_011210"; note "transcript variant X2"; orig_protein_id "gnl|WGS:JAAVVJ|G4P62_P018478"; orig_transcript_id "gnl|WGS:JAAVVJ|G4P62_T018478"; product "cytoplasmic polyadenylation element-binding protein 4-like"; transcript_biotype "mRNA"; exon_number "9";
CM025022.1	Genbank	exon	21945419	21950151	.	-	.	gene_id "G4P62_011210"; transcript_id "gnl|WGS:JAAVVJ|G4P62_T018478"; locus_tag "G4P62_011210"; note "transcript variant X2"; orig_protein_id "gnl|WGS:JAAVVJ|G4P62_P018478"; orig_transcript_id "gnl|WGS:JAAVVJ|G4P62_T018478"; product "cytoplasmic polyadenylation element-binding protein 4-like"; transcript_biotype "mRNA"; exon_number "10";
CM025022.1	Genbank	CDS	21988523	21989710	.	-	0	gene_id "G4P62_011210"; transcript_id "gnl|WGS:JAAVVJ|G4P62_T018478"; gbkey "CDS"; locus_tag "G4P62_011210"; orig_transcript_id "gnl|WGS:JAAVVJ|G4P62_T018478"; product "transcript variant X2"; protein_id "KAF7206211.1"; exon_number "2";
CM025022.1	Genbank	CDS	21966927	21967017	.	-	0	gene_id "G4P62_011210"; transcript_id "gnl|WGS:JAAVVJ|G4P62_T018478"; gbkey "CDS"; locus_tag "G4P62_011210"; orig_transcript_id "gnl|WGS:JAAVVJ|G4P62_T018478"; product "transcript variant X2"; protein_id "KAF7206211.1"; exon_number "3";
CM025022.1	Genbank	CDS	21961624	21961674	.	-	2	gene_id "G4P62_011210"; transcript_id "gnl|WGS:JAAVVJ|G4P62_T018478"; gbkey "CDS"; locus_tag "G4P62_011210"; orig_transcript_id "gnl|WGS:JAAVVJ|G4P62_T018478"; product "transcript variant X2"; protein_id "KAF7206211.1"; exon_number "4";
CM025022.1	Genbank	CDS	21955711	21955881	.	-	2	gene_id "G4P62_011210"; transcript_id "gnl|WGS:JAAVVJ|G4P62_T018478"; gbkey "CDS"; locus_tag "G4P62_011210"; orig_transcript_id "gnl|WGS:JAAVVJ|G4P62_T018478"; product "transcript variant X2"; protein_id "KAF7206211.1"; exon_number "5";
CM025022.1	Genbank	CDS	21955511	21955600	.	-	2	gene_id "G4P62_011210"; transcript_id "gnl|WGS:JAAVVJ|G4P62_T018478"; gbkey "CDS"; locus_tag "G4P62_011210"; orig_transcript_id "gnl|WGS:JAAVVJ|G4P62_T018478"; product "transcript variant X2"; protein_id "KAF7206211.1"; exon_number "6";
CM025022.1	Genbank	CDS	21955211	21955329	.	-	2	gene_id "G4P62_011210"; transcript_id "gnl|WGS:JAAVVJ|G4P62_T018478"; gbkey "CDS"; locus_tag "G4P62_011210"; orig_transcript_id "gnl|WGS:JAAVVJ|G4P62_T018478"; product "transcript variant X2"; protein_id "KAF7206211.1"; exon_number "7";
CM025022.1	Genbank	CDS	21954987	21955101	.	-	0	gene_id "G4P62_011210"; transcript_id "gnl|WGS:JAAVVJ|G4P62_T018478"; gbkey "CDS"; locus_tag "G4P62_011210"; orig_transcript_id "gnl|WGS:JAAVVJ|G4P62_T018478"; product "transcript variant X2"; protein_id "KAF7206211.1"; exon_number "8";
CM025022.1	Genbank	CDS	21954141	21954322	.	-	2	gene_id "G4P62_011210"; transcript_id "gnl|WGS:JAAVVJ|G4P62_T018478"; gbkey "CDS"; locus_tag "G4P62_011210"; orig_transcript_id "gnl|WGS:JAAVVJ|G4P62_T018478"; product "transcript variant X2"; protein_id "KAF7206211.1"; exon_number "9";
CM025022.1	Genbank	CDS	21949927	21950151	.	-	0	gene_id "G4P62_011210"; transcript_id "gnl|WGS:JAAVVJ|G4P62_T018478"; gbkey "CDS"; locus_tag "G4P62_011210"; orig_transcript_id "gnl|WGS:JAAVVJ|G4P62_T018478"; product "transcript variant X2"; protein_id "KAF7206211.1"; exon_number "10";
CM025022.1	Genbank	start_codon	21989708	21989710	.	-	0	gene_id "G4P62_011210"; transcript_id "gnl|WGS:JAAVVJ|G4P62_T018478"; gbkey "CDS"; locus_tag "G4P62_011210"; orig_transcript_id "gnl|WGS:JAAVVJ|G4P62_T018478"; product "transcript variant X2"; protein_id "KAF7206211.1"; exon_number "2";
CM025022.1	Genbank	stop_codon	21949924	21949926	.	-	0	gene_id "G4P62_011210"; transcript_id "gnl|WGS:JAAVVJ|G4P62_T018478"; gbkey "CDS"; locus_tag "G4P62_011210"; orig_transcript_id "gnl|WGS:JAAVVJ|G4P62_T018478"; product "transcript variant X2"; protein_id "KAF7206211.1"; exon_number "10";
CM025022.1	Genbank	gene	22056643	22067690	.	+	.	gene_id "G4P62_011211"; transcript_id ""; description "adenosine deaminase domain-containing protein 2"; gbkey "Gene"; gene "adad2"; gene_biotype "protein_coding"; locus_tag "G4P62_011211";
CM025022.1	Genbank	transcript	22056643	22067690	.	+	.	gene_id "G4P62_011211"; transcript_id "gnl|WGS:JAAVVJ|G4P62_T018479"; gbkey "mRNA"; gene "adad2"; locus_tag "G4P62_011211"; note "transcript variant X4"; orig_protein_id "gnl|WGS:JAAVVJ|G4P62_P018479"; orig_transcript_id "gnl|WGS:JAAVVJ|G4P62_T018479"; product "adenosine deaminase domain containing 2"; transcript_biotype "mRNA";
CM025022.1	Genbank	exon	22056643	22056758	.	+	.	gene_id "G4P62_011211"; transcript_id "gnl|WGS:JAAVVJ|G4P62_T018479"; gene "adad2"; locus_tag "G4P62_011211"; note "transcript variant X4"; orig_protein_id "gnl|WGS:JAAVVJ|G4P62_P018479"; orig_transcript_id "gnl|WGS:JAAVVJ|G4P62_T018479"; product "adenosine deaminase domain containing 2"; transcript_biotype "mRNA"; exon_number "1";
CM025022.1	Genbank	exon	22057377	22057475	.	+	.	gene_id "G4P62_011211"; transcript_id "gnl|WGS:JAAVVJ|G4P62_T018479"; gene "adad2"; locus_tag "G4P62_011211"; note "transcript variant X4"; orig_protein_id "gnl|WGS:JAAVVJ|G4P62_P018479"; orig_transcript_id "gnl|WGS:JAAVVJ|G4P62_T018479"; product "adenosine deaminase domain containing 2"; transcript_biotype "mRNA"; exon_number "2";
CM025022.1	Genbank	exon	22057699	22057855	.	+	.	gene_id "G4P62_011211"; transcript_id "gnl|WGS:JAAVVJ|G4P62_T018479"; gene "adad2"; locus_tag "G4P62_011211"; note "transcript variant X4"; orig_protein_id "gnl|WGS:JAAVVJ|G4P62_P018479"; orig_transcript_id "gnl|WGS:JAAVVJ|G4P62_T018479"; product "adenosine deaminase domain containing 2"; transcript_biotype "mRNA"; exon_number "3";
CM025022.1	Genbank	exon	22058178	22058322	.	+	.	gene_id "G4P62_011211"; transcript_id "gnl|WGS:JAAVVJ|G4P62_T018479"; gene "adad2"; locus_tag "G4P62_011211"; note "transcript variant X4"; orig_protein_id "gnl|WGS:JAAVVJ|G4P62_P018479"; orig_transcript_id "gnl|WGS:JAAVVJ|G4P62_T018479"; product "adenosine deaminase domain containing 2"; transcript_biotype "mRNA"; exon_number "4";
CM025022.1	Genbank	exon	22059537	22059666	.	+	.	gene_id "G4P62_011211"; transcript_id "gnl|WGS:JAAVVJ|G4P62_T018479"; gene "adad2"; locus_tag "G4P62_011211"; note "transcript variant X4"; orig_protein_id "gnl|WGS:JAAVVJ|G4P62_P018479"; orig_transcript_id "gnl|WGS:JAAVVJ|G4P62_T018479"; product "adenosine deaminase domain containing 2"; transcript_biotype "mRNA"; exon_number "5";
CM025022.1	Genbank	exon	22060558	22060686	.	+	.	gene_id "G4P62_011211"; transcript_id "gnl|WGS:JAAVVJ|G4P62_T018479"; gene "adad2"; locus_tag "G4P62_011211"; note "transcript variant X4"; orig_protein_id "gnl|WGS:JAAVVJ|G4P62_P018479"; orig_transcript_id "gnl|WGS:JAAVVJ|G4P62_T018479"; product "adenosine deaminase domain containing 2"; transcript_biotype "mRNA"; exon_number "6";
CM025022.1	Genbank	exon	22060759	22060909	.	+	.	gene_id "G4P62_011211"; transcript_id "gnl|WGS:JAAVVJ|G4P62_T018479"; gene "adad2"; locus_tag "G4P62_011211"; note "transcript variant X4"; orig_protein_id "gnl|WGS:JAAVVJ|G4P62_P018479"; orig_transcript_id "gnl|WGS:JAAVVJ|G4P62_T018479"; product "adenosine deaminase domain containing 2"; transcript_biotype "mRNA"; exon_number "7";
CM025022.1	Genbank	exon	22061111	22061281	.	+	.	gene_id "G4P62_011211"; transcript_id "gnl|WGS:JAAVVJ|G4P62_T018479"; gene "adad2"; locus_tag "G4P62_011211"; note "transcript variant X4"; orig_protein_id "gnl|WGS:JAAVVJ|G4P62_P018479"; orig_transcript_id "gnl|WGS:JAAVVJ|G4P62_T018479"; product "adenosine deaminase domain containing 2"; transcript_biotype "mRNA"; exon_number "8";
CM025022.1	Genbank	exon	22061461	22061666	.	+	.	gene_id "G4P62_011211"; transcript_id "gnl|WGS:JAAVVJ|G4P62_T018479"; gene "adad2"; locus_tag "G4P62_011211"; note "transcript variant X4"; orig_protein_id "gnl|WGS:JAAVVJ|G4P62_P018479"; orig_transcript_id "gnl|WGS:JAAVVJ|G4P62_T018479"; product "adenosine deaminase domain containing 2"; transcript_biotype "mRNA"; exon_number "9";
CM025022.1	Genbank	exon	22061798	22062032	.	+	.	gene_id "G4P62_011211"; transcript_id "gnl|WGS:JAAVVJ|G4P62_T018479"; gene "adad2"; locus_tag "G4P62_011211"; note "transcript variant X4"; orig_protein_id "gnl|WGS:JAAVVJ|G4P62_P018479"; orig_transcript_id "gnl|WGS:JAAVVJ|G4P62_T018479"; product "adenosine deaminase domain containing 2"; transcript_biotype "mRNA"; exon_number "10";
CM025022.1	Genbank	exon	22067177	22067309	.	+	.	gene_id "G4P62_011211"; transcript_id "gnl|WGS:JAAVVJ|G4P62_T018479"; gene "adad2"; locus_tag "G4P62_011211"; note "transcript variant X4"; orig_protein_id "gnl|WGS:JAAVVJ|G4P62_P018479"; orig_transcript_id "gnl|WGS:JAAVVJ|G4P62_T018479"; product "adenosine deaminase domain containing 2"; transcript_biotype "mRNA"; exon_number "11";
CM025022.1	Genbank	exon	22067418	22067690	.	+	.	gene_id "G4P62_011211"; transcript_id "gnl|WGS:JAAVVJ|G4P62_T018479"; gene "adad2"; locus_tag "G4P62_011211"; note "transcript variant X4"; orig_protein_id "gnl|WGS:JAAVVJ|G4P62_P018479"; orig_transcript_id "gnl|WGS:JAAVVJ|G4P62_T018479"; product "adenosine deaminase domain containing 2"; transcript_biotype "mRNA"; exon_number "12";
CM025022.1	Genbank	CDS	22057713	22057855	.	+	0	gene_id "G4P62_011211"; transcript_id "gnl|WGS:JAAVVJ|G4P62_T018479"; gbkey "CDS"; gene "adad2"; locus_tag "G4P62_011211"; orig_transcript_id "gnl|WGS:JAAVVJ|G4P62_T018479"; product "transcript variant X4"; protein_id "KAF7206212.1"; exon_number "3";
CM025022.1	Genbank	CDS	22058178	22058322	.	+	1	gene_id "G4P62_011211"; transcript_id "gnl|WGS:JAAVVJ|G4P62_T018479"; gbkey "CDS"; gene "adad2"; locus_tag "G4P62_011211"; orig_transcript_id "gnl|WGS:JAAVVJ|G4P62_T018479"; product "transcript variant X4"; protein_id "KAF7206212.1"; exon_number "4";
CM025022.1	Genbank	CDS	22059537	22059666	.	+	0	gene_id "G4P62_011211"; transcript_id "gnl|WGS:JAAVVJ|G4P62_T018479"; gbkey "CDS"; gene "adad2"; locus_tag "G4P62_011211"; orig_transcript_id "gnl|WGS:JAAVVJ|G4P62_T018479"; product "transcript variant X4"; protein_id "KAF7206212.1"; exon_number "5";
CM025022.1	Genbank	CDS	22060558	22060686	.	+	2	gene_id "G4P62_011211"; transcript_id "gnl|WGS:JAAVVJ|G4P62_T018479"; gbkey "CDS"; gene "adad2"; locus_tag "G4P62_011211"; orig_transcript_id "gnl|WGS:JAAVVJ|G4P62_T018479"; product "transcript variant X4"; protein_id "KAF7206212.1"; exon_number "6";
CM025022.1	Genbank	CDS	22060759	22060909	.	+	2	gene_id "G4P62_011211"; transcript_id "gnl|WGS:JAAVVJ|G4P62_T018479"; gbkey "CDS"; gene "adad2"; locus_tag "G4P62_011211"; orig_transcript_id "gnl|WGS:JAAVVJ|G4P62_T018479"; product "transcript variant X4"; protein_id "KAF7206212.1"; exon_number "7";
CM025022.1	Genbank	CDS	22061111	22061281	.	+	1	gene_id "G4P62_011211"; transcript_id "gnl|WGS:JAAVVJ|G4P62_T018479"; gbkey "CDS"; gene "adad2"; locus_tag "G4P62_011211"; orig_transcript_id "gnl|WGS:JAAVVJ|G4P62_T018479"; product "transcript variant X4"; protein_id "KAF7206212.1"; exon_number "8";
CM025022.1	Genbank	CDS	22061461	22061666	.	+	1	gene_id "G4P62_011211"; transcript_id "gnl|WGS:JAAVVJ|G4P62_T018479"; gbkey "CDS"; gene "adad2"; locus_tag "G4P62_011211"; orig_transcript_id "gnl|WGS:JAAVVJ|G4P62_T018479"; product "transcript variant X4"; protein_id "KAF7206212.1"; exon_number "9";
CM025022.1	Genbank	CDS	22061798	22062032	.	+	2	gene_id "G4P62_011211"; transcript_id "gnl|WGS:JAAVVJ|G4P62_T018479"; gbkey "CDS"; gene "adad2"; locus_tag "G4P62_011211"; orig_transcript_id "gnl|WGS:JAAVVJ|G4P62_T018479"; product "transcript variant X4"; protein_id "KAF7206212.1"; exon_number "10";
CM025022.1	Genbank	CDS	22067177	22067309	.	+	1	gene_id "G4P62_011211"; transcript_id "gnl|WGS:JAAVVJ|G4P62_T018479"; gbkey "CDS"; gene "adad2"; locus_tag "G4P62_011211"; orig_transcript_id "gnl|WGS:JAAVVJ|G4P62_T018479"; product "transcript variant X4"; protein_id "KAF7206212.1"; exon_number "11";
CM025022.1	Genbank	CDS	22067418	22067525	.	+	0	gene_id "G4P62_011211"; transcript_id "gnl|WGS:JAAVVJ|G4P62_T018479"; gbkey "CDS"; gene "adad2"; locus_tag "G4P62_011211"; orig_transcript_id "gnl|WGS:JAAVVJ|G4P62_T018479"; product "transcript variant X4"; protein_id "KAF7206212.1"; exon_number "12";
CM025022.1	Genbank	start_codon	22057713	22057715	.	+	0	gene_id "G4P62_011211"; transcript_id "gnl|WGS:JAAVVJ|G4P62_T018479"; gbkey "CDS"; gene "adad2"; locus_tag "G4P62_011211"; orig_transcript_id "gnl|WGS:JAAVVJ|G4P62_T018479"; product "transcript variant X4"; protein_id "KAF7206212.1"; exon_number "3";
CM025022.1	Genbank	stop_codon	22067526	22067528	.	+	0	gene_id "G4P62_011211"; transcript_id "gnl|WGS:JAAVVJ|G4P62_T018479"; gbkey "CDS"; gene "adad2"; locus_tag "G4P62_011211"; orig_transcript_id "gnl|WGS:JAAVVJ|G4P62_T018479"; product "transcript variant X4"; protein_id "KAF7206212.1"; exon_number "12";
CM025022.1	Genbank	transcript	22056643	22067690	.	+	.	gene_id "G4P62_011211"; transcript_id "gnl|WGS:JAAVVJ|G4P62_T018480"; gbkey "mRNA"; gene "adad2"; locus_tag "G4P62_011211"; note "transcript variant X2"; orig_protein_id "gnl|WGS:JAAVVJ|G4P62_P018480"; orig_transcript_id "gnl|WGS:JAAVVJ|G4P62_T018480"; product "adenosine deaminase domain containing 2"; transcript_biotype "mRNA";
CM025022.1	Genbank	exon	22056643	22056758	.	+	.	gene_id "G4P62_011211"; transcript_id "gnl|WGS:JAAVVJ|G4P62_T018480"; gene "adad2"; locus_tag "G4P62_011211"; note "transcript variant X2"; orig_protein_id "gnl|WGS:JAAVVJ|G4P62_P018480"; orig_transcript_id "gnl|WGS:JAAVVJ|G4P62_T018480"; product "adenosine deaminase domain containing 2"; transcript_biotype "mRNA"; exon_number "1";
CM025022.1	Genbank	exon	22057377	22057439	.	+	.	gene_id "G4P62_011211"; transcript_id "gnl|WGS:JAAVVJ|G4P62_T018480"; gene "adad2"; locus_tag "G4P62_011211"; note "transcript variant X2"; orig_protein_id "gnl|WGS:JAAVVJ|G4P62_P018480"; orig_transcript_id "gnl|WGS:JAAVVJ|G4P62_T018480"; product "adenosine deaminase domain containing 2"; transcript_biotype "mRNA"; exon_number "2";
CM025022.1	Genbank	exon	22057699	22057855	.	+	.	gene_id "G4P62_011211"; transcript_id "gnl|WGS:JAAVVJ|G4P62_T018480"; gene "adad2"; locus_tag "G4P62_011211"; note "transcript variant X2"; orig_protein_id "gnl|WGS:JAAVVJ|G4P62_P018480"; orig_transcript_id "gnl|WGS:JAAVVJ|G4P62_T018480"; product "adenosine deaminase domain containing 2"; transcript_biotype "mRNA"; exon_number "3";
CM025022.1	Genbank	exon	22058178	22058322	.	+	.	gene_id "G4P62_011211"; transcript_id "gnl|WGS:JAAVVJ|G4P62_T018480"; gene "adad2"; locus_tag "G4P62_011211"; note "transcript variant X2"; orig_protein_id "gnl|WGS:JAAVVJ|G4P62_P018480"; orig_transcript_id "gnl|WGS:JAAVVJ|G4P62_T018480"; product "adenosine deaminase domain containing 2"; transcript_biotype "mRNA"; exon_number "4";
CM025022.1	Genbank	exon	22059537	22059666	.	+	.	gene_id "G4P62_011211"; transcript_id "gnl|WGS:JAAVVJ|G4P62_T018480"; gene "adad2"; locus_tag "G4P62_011211"; note "transcript variant X2"; orig_protein_id "gnl|WGS:JAAVVJ|G4P62_P018480"; orig_transcript_id "gnl|WGS:JAAVVJ|G4P62_T018480"; product "adenosine deaminase domain containing 2"; transcript_biotype "mRNA"; exon_number "5";
CM025022.1	Genbank	exon	22060558	22060686	.	+	.	gene_id "G4P62_011211"; transcript_id "gnl|WGS:JAAVVJ|G4P62_T018480"; gene "adad2"; locus_tag "G4P62_011211"; note "transcript variant X2"; orig_protein_id "gnl|WGS:JAAVVJ|G4P62_P018480"; orig_transcript_id "gnl|WGS:JAAVVJ|G4P62_T018480"; product "adenosine deaminase domain containing 2"; transcript_biotype "mRNA"; exon_number "6";
CM025022.1	Genbank	exon	22060759	22060909	.	+	.	gene_id "G4P62_011211"; transcript_id "gnl|WGS:JAAVVJ|G4P62_T018480"; gene "adad2"; locus_tag "G4P62_011211"; note "transcript variant X2"; orig_protein_id "gnl|WGS:JAAVVJ|G4P62_P018480"; orig_transcript_id "gnl|WGS:JAAVVJ|G4P62_T018480"; product "adenosine deaminase domain containing 2"; transcript_biotype "mRNA"; exon_number "7";
CM025022.1	Genbank	exon	22061111	22061281	.	+	.	gene_id "G4P62_011211"; transcript_id "gnl|WGS:JAAVVJ|G4P62_T018480"; gene "adad2"; locus_tag "G4P62_011211"; note "transcript variant X2"; orig_protein_id "gnl|WGS:JAAVVJ|G4P62_P018480"; orig_transcript_id "gnl|WGS:JAAVVJ|G4P62_T018480"; product "adenosine deaminase domain containing 2"; transcript_biotype "mRNA"; exon_number "8";
CM025022.1	Genbank	exon	22061461	22061666	.	+	.	gene_id "G4P62_011211"; transcript_id "gnl|WGS:JAAVVJ|G4P62_T018480"; gene "adad2"; locus_tag "G4P62_011211"; note "transcript variant X2"; orig_protein_id "gnl|WGS:JAAVVJ|G4P62_P018480"; orig_transcript_id "gnl|WGS:JAAVVJ|G4P62_T018480"; product "adenosine deaminase domain containing 2"; transcript_biotype "mRNA"; exon_number "9";
CM025022.1	Genbank	exon	22061798	22062032	.	+	.	gene_id "G4P62_011211"; transcript_id "gnl|WGS:JAAVVJ|G4P62_T018480"; gene "adad2"; locus_tag "G4P62_011211"; note "transcript variant X2"; orig_protein_id "gnl|WGS:JAAVVJ|G4P62_P018480"; orig_transcript_id "gnl|WGS:JAAVVJ|G4P62_T018480"; product "adenosine deaminase domain containing 2"; transcript_biotype "mRNA"; exon_number "10";
CM025022.1	Genbank	exon	22067177	22067309	.	+	.	gene_id "G4P62_011211"; transcript_id "gnl|WGS:JAAVVJ|G4P62_T018480"; gene "adad2"; locus_tag "G4P62_011211"; note "transcript variant X2"; orig_protein_id "gnl|WGS:JAAVVJ|G4P62_P018480"; orig_transcript_id "gnl|WGS:JAAVVJ|G4P62_T018480"; product "adenosine deaminase domain containing 2"; transcript_biotype "mRNA"; exon_number "11";
CM025022.1	Genbank	exon	22067418	22067690	.	+	.	gene_id "G4P62_011211"; transcript_id "gnl|WGS:JAAVVJ|G4P62_T018480"; gene "adad2"; locus_tag "G4P62_011211"; note "transcript variant X2"; orig_protein_id "gnl|WGS:JAAVVJ|G4P62_P018480"; orig_transcript_id "gnl|WGS:JAAVVJ|G4P62_T018480"; product "adenosine deaminase domain containing 2"; transcript_biotype "mRNA"; exon_number "12";
CM025022.1	Genbank	CDS	22057713	22057855	.	+	0	gene_id "G4P62_011211"; transcript_id "gnl|WGS:JAAVVJ|G4P62_T018480"; gbkey "CDS"; gene "adad2"; locus_tag "G4P62_011211"; orig_transcript_id "gnl|WGS:JAAVVJ|G4P62_T018480"; product "transcript variant X2"; protein_id "KAF7206213.1"; exon_number "3";
CM025022.1	Genbank	CDS	22058178	22058322	.	+	1	gene_id "G4P62_011211"; transcript_id "gnl|WGS:JAAVVJ|G4P62_T018480"; gbkey "CDS"; gene "adad2"; locus_tag "G4P62_011211"; orig_transcript_id "gnl|WGS:JAAVVJ|G4P62_T018480"; product "transcript variant X2"; protein_id "KAF7206213.1"; exon_number "4";
CM025022.1	Genbank	CDS	22059537	22059666	.	+	0	gene_id "G4P62_011211"; transcript_id "gnl|WGS:JAAVVJ|G4P62_T018480"; gbkey "CDS"; gene "adad2"; locus_tag "G4P62_011211"; orig_transcript_id "gnl|WGS:JAAVVJ|G4P62_T018480"; product "transcript variant X2"; protein_id "KAF7206213.1"; exon_number "5";
CM025022.1	Genbank	CDS	22060558	22060686	.	+	2	gene_id "G4P62_011211"; transcript_id "gnl|WGS:JAAVVJ|G4P62_T018480"; gbkey "CDS"; gene "adad2"; locus_tag "G4P62_011211"; orig_transcript_id "gnl|WGS:JAAVVJ|G4P62_T018480"; product "transcript variant X2"; protein_id "KAF7206213.1"; exon_number "6";
CM025022.1	Genbank	CDS	22060759	22060909	.	+	2	gene_id "G4P62_011211"; transcript_id "gnl|WGS:JAAVVJ|G4P62_T018480"; gbkey "CDS"; gene "adad2"; locus_tag "G4P62_011211"; orig_transcript_id "gnl|WGS:JAAVVJ|G4P62_T018480"; product "transcript variant X2"; protein_id "KAF7206213.1"; exon_number "7";
CM025022.1	Genbank	CDS	22061111	22061281	.	+	1	gene_id "G4P62_011211"; transcript_id "gnl|WGS:JAAVVJ|G4P62_T018480"; gbkey "CDS"; gene "adad2"; locus_tag "G4P62_011211"; orig_transcript_id "gnl|WGS:JAAVVJ|G4P62_T018480"; product "transcript variant X2"; protein_id "KAF7206213.1"; exon_number "8";
CM025022.1	Genbank	CDS	22061461	22061666	.	+	1	gene_id "G4P62_011211"; transcript_id "gnl|WGS:JAAVVJ|G4P62_T018480"; gbkey "CDS"; gene "adad2"; locus_tag "G4P62_011211"; orig_transcript_id "gnl|WGS:JAAVVJ|G4P62_T018480"; product "transcript variant X2"; protein_id "KAF7206213.1"; exon_number "9";
CM025022.1	Genbank	CDS	22061798	22062032	.	+	2	gene_id "G4P62_011211"; transcript_id "gnl|WGS:JAAVVJ|G4P62_T018480"; gbkey "CDS"; gene "adad2"; locus_tag "G4P62_011211"; orig_transcript_id "gnl|WGS:JAAVVJ|G4P62_T018480"; product "transcript variant X2"; protein_id "KAF7206213.1"; exon_number "10";
CM025022.1	Genbank	CDS	22067177	22067309	.	+	1	gene_id "G4P62_011211"; transcript_id "gnl|WGS:JAAVVJ|G4P62_T018480"; gbkey "CDS"; gene "adad2"; locus_tag "G4P62_011211"; orig_transcript_id "gnl|WGS:JAAVVJ|G4P62_T018480"; product "transcript variant X2"; protein_id "KAF7206213.1"; exon_number "11";
CM025022.1	Genbank	CDS	22067418	22067525	.	+	0	gene_id "G4P62_011211"; transcript_id "gnl|WGS:JAAVVJ|G4P62_T018480"; gbkey "CDS"; gene "adad2"; locus_tag "G4P62_011211"; orig_transcript_id "gnl|WGS:JAAVVJ|G4P62_T018480"; product "transcript variant X2"; protein_id "KAF7206213.1"; exon_number "12";
CM025022.1	Genbank	start_codon	22057713	22057715	.	+	0	gene_id "G4P62_011211"; transcript_id "gnl|WGS:JAAVVJ|G4P62_T018480"; gbkey "CDS"; gene "adad2"; locus_tag "G4P62_011211"; orig_transcript_id "gnl|WGS:JAAVVJ|G4P62_T018480"; product "transcript variant X2"; protein_id "KAF7206213.1"; exon_number "3";
CM025022.1	Genbank	stop_codon	22067526	22067528	.	+	0	gene_id "G4P62_011211"; transcript_id "gnl|WGS:JAAVVJ|G4P62_T018480"; gbkey "CDS"; gene "adad2"; locus_tag "G4P62_011211"; orig_transcript_id "gnl|WGS:JAAVVJ|G4P62_T018480"; product "transcript variant X2"; protein_id "KAF7206213.1"; exon_number "12";
CM025022.1	Genbank	transcript	22056643	22067690	.	+	.	gene_id "G4P62_011211"; transcript_id "gnl|WGS:JAAVVJ|G4P62_T018481"; gbkey "mRNA"; gene "adad2"; locus_tag "G4P62_011211"; note "transcript variant X1"; orig_protein_id "gnl|WGS:JAAVVJ|G4P62_P018481"; orig_transcript_id "gnl|WGS:JAAVVJ|G4P62_T018481"; product "adenosine deaminase domain containing 2"; transcript_biotype "mRNA";
CM025022.1	Genbank	exon	22056643	22056758	.	+	.	gene_id "G4P62_011211"; transcript_id "gnl|WGS:JAAVVJ|G4P62_T018481"; gene "adad2"; locus_tag "G4P62_011211"; note "transcript variant X1"; orig_protein_id "gnl|WGS:JAAVVJ|G4P62_P018481"; orig_transcript_id "gnl|WGS:JAAVVJ|G4P62_T018481"; product "adenosine deaminase domain containing 2"; transcript_biotype "mRNA"; exon_number "1";
CM025022.1	Genbank	exon	22057699	22057855	.	+	.	gene_id "G4P62_011211"; transcript_id "gnl|WGS:JAAVVJ|G4P62_T018481"; gene "adad2"; locus_tag "G4P62_011211"; note "transcript variant X1"; orig_protein_id "gnl|WGS:JAAVVJ|G4P62_P018481"; orig_transcript_id "gnl|WGS:JAAVVJ|G4P62_T018481"; product "adenosine deaminase domain containing 2"; transcript_biotype "mRNA"; exon_number "2";
CM025022.1	Genbank	exon	22058178	22058322	.	+	.	gene_id "G4P62_011211"; transcript_id "gnl|WGS:JAAVVJ|G4P62_T018481"; gene "adad2"; locus_tag "G4P62_011211"; note "transcript variant X1"; orig_protein_id "gnl|WGS:JAAVVJ|G4P62_P018481"; orig_transcript_id "gnl|WGS:JAAVVJ|G4P62_T018481"; product "adenosine deaminase domain containing 2"; transcript_biotype "mRNA"; exon_number "3";
CM025022.1	Genbank	exon	22059537	22059666	.	+	.	gene_id "G4P62_011211"; transcript_id "gnl|WGS:JAAVVJ|G4P62_T018481"; gene "adad2"; locus_tag "G4P62_011211"; note "transcript variant X1"; orig_protein_id "gnl|WGS:JAAVVJ|G4P62_P018481"; orig_transcript_id "gnl|WGS:JAAVVJ|G4P62_T018481"; product "adenosine deaminase domain containing 2"; transcript_biotype "mRNA"; exon_number "4";
CM025022.1	Genbank	exon	22060558	22060686	.	+	.	gene_id "G4P62_011211"; transcript_id "gnl|WGS:JAAVVJ|G4P62_T018481"; gene "adad2"; locus_tag "G4P62_011211"; note "transcript variant X1"; orig_protein_id "gnl|WGS:JAAVVJ|G4P62_P018481"; orig_transcript_id "gnl|WGS:JAAVVJ|G4P62_T018481"; product "adenosine deaminase domain containing 2"; transcript_biotype "mRNA"; exon_number "5";
CM025022.1	Genbank	exon	22060759	22060909	.	+	.	gene_id "G4P62_011211"; transcript_id "gnl|WGS:JAAVVJ|G4P62_T018481"; gene "adad2"; locus_tag "G4P62_011211"; note "transcript variant X1"; orig_protein_id "gnl|WGS:JAAVVJ|G4P62_P018481"; orig_transcript_id "gnl|WGS:JAAVVJ|G4P62_T018481"; product "adenosine deaminase domain containing 2"; transcript_biotype "mRNA"; exon_number "6";
CM025022.1	Genbank	exon	22061111	22061281	.	+	.	gene_id "G4P62_011211"; transcript_id "gnl|WGS:JAAVVJ|G4P62_T018481"; gene "adad2"; locus_tag "G4P62_011211"; note "transcript variant X1"; orig_protein_id "gnl|WGS:JAAVVJ|G4P62_P018481"; orig_transcript_id "gnl|WGS:JAAVVJ|G4P62_T018481"; product "adenosine deaminase domain containing 2"; transcript_biotype "mRNA"; exon_number "7";
CM025022.1	Genbank	exon	22061461	22061666	.	+	.	gene_id "G4P62_011211"; transcript_id "gnl|WGS:JAAVVJ|G4P62_T018481"; gene "adad2"; locus_tag "G4P62_011211"; note "transcript variant X1"; orig_protein_id "gnl|WGS:JAAVVJ|G4P62_P018481"; orig_transcript_id "gnl|WGS:JAAVVJ|G4P62_T018481"; product "adenosine deaminase domain containing 2"; transcript_biotype "mRNA"; exon_number "8";
CM025022.1	Genbank	exon	22061798	22062032	.	+	.	gene_id "G4P62_011211"; transcript_id "gnl|WGS:JAAVVJ|G4P62_T018481"; gene "adad2"; locus_tag "G4P62_011211"; note "transcript variant X1"; orig_protein_id "gnl|WGS:JAAVVJ|G4P62_P018481"; orig_transcript_id "gnl|WGS:JAAVVJ|G4P62_T018481"; product "adenosine deaminase domain containing 2"; transcript_biotype "mRNA"; exon_number "9";
CM025022.1	Genbank	exon	22067177	22067309	.	+	.	gene_id "G4P62_011211"; transcript_id "gnl|WGS:JAAVVJ|G4P62_T018481"; gene "adad2"; locus_tag "G4P62_011211"; note "transcript variant X1"; orig_protein_id "gnl|WGS:JAAVVJ|G4P62_P018481"; orig_transcript_id "gnl|WGS:JAAVVJ|G4P62_T018481"; product "adenosine deaminase domain containing 2"; transcript_biotype "mRNA"; exon_number "10";
CM025022.1	Genbank	exon	22067418	22067690	.	+	.	gene_id "G4P62_011211"; transcript_id "gnl|WGS:JAAVVJ|G4P62_T018481"; gene "adad2"; locus_tag "G4P62_011211"; note "transcript variant X1"; orig_protein_id "gnl|WGS:JAAVVJ|G4P62_P018481"; orig_transcript_id "gnl|WGS:JAAVVJ|G4P62_T018481"; product "adenosine deaminase domain containing 2"; transcript_biotype "mRNA"; exon_number "11";
CM025022.1	Genbank	CDS	22057713	22057855	.	+	0	gene_id "G4P62_011211"; transcript_id "gnl|WGS:JAAVVJ|G4P62_T018481"; gbkey "CDS"; gene "adad2"; locus_tag "G4P62_011211"; orig_transcript_id "gnl|WGS:JAAVVJ|G4P62_T018481"; product "transcript variant X1"; protein_id "KAF7206214.1"; exon_number "2";
CM025022.1	Genbank	CDS	22058178	22058322	.	+	1	gene_id "G4P62_011211"; transcript_id "gnl|WGS:JAAVVJ|G4P62_T018481"; gbkey "CDS"; gene "adad2"; locus_tag "G4P62_011211"; orig_transcript_id "gnl|WGS:JAAVVJ|G4P62_T018481"; product "transcript variant X1"; protein_id "KAF7206214.1"; exon_number "3";
CM025022.1	Genbank	CDS	22059537	22059666	.	+	0	gene_id "G4P62_011211"; transcript_id "gnl|WGS:JAAVVJ|G4P62_T018481"; gbkey "CDS"; gene "adad2"; locus_tag "G4P62_011211"; orig_transcript_id "gnl|WGS:JAAVVJ|G4P62_T018481"; product "transcript variant X1"; protein_id "KAF7206214.1"; exon_number "4";
CM025022.1	Genbank	CDS	22060558	22060686	.	+	2	gene_id "G4P62_011211"; transcript_id "gnl|WGS:JAAVVJ|G4P62_T018481"; gbkey "CDS"; gene "adad2"; locus_tag "G4P62_011211"; orig_transcript_id "gnl|WGS:JAAVVJ|G4P62_T018481"; product "transcript variant X1"; protein_id "KAF7206214.1"; exon_number "5";
CM025022.1	Genbank	CDS	22060759	22060909	.	+	2	gene_id "G4P62_011211"; transcript_id "gnl|WGS:JAAVVJ|G4P62_T018481"; gbkey "CDS"; gene "adad2"; locus_tag "G4P62_011211"; orig_transcript_id "gnl|WGS:JAAVVJ|G4P62_T018481"; product "transcript variant X1"; protein_id "KAF7206214.1"; exon_number "6";
CM025022.1	Genbank	CDS	22061111	22061281	.	+	1	gene_id "G4P62_011211"; transcript_id "gnl|WGS:JAAVVJ|G4P62_T018481"; gbkey "CDS"; gene "adad2"; locus_tag "G4P62_011211"; orig_transcript_id "gnl|WGS:JAAVVJ|G4P62_T018481"; product "transcript variant X1"; protein_id "KAF7206214.1"; exon_number "7";
CM025022.1	Genbank	CDS	22061461	22061666	.	+	1	gene_id "G4P62_011211"; transcript_id "gnl|WGS:JAAVVJ|G4P62_T018481"; gbkey "CDS"; gene "adad2"; locus_tag "G4P62_011211"; orig_transcript_id "gnl|WGS:JAAVVJ|G4P62_T018481"; product "transcript variant X1"; protein_id "KAF7206214.1"; exon_number "8";
CM025022.1	Genbank	CDS	22061798	22062032	.	+	2	gene_id "G4P62_011211"; transcript_id "gnl|WGS:JAAVVJ|G4P62_T018481"; gbkey "CDS"; gene "adad2"; locus_tag "G4P62_011211"; orig_transcript_id "gnl|WGS:JAAVVJ|G4P62_T018481"; product "transcript variant X1"; protein_id "KAF7206214.1"; exon_number "9";
CM025022.1	Genbank	CDS	22067177	22067309	.	+	1	gene_id "G4P62_011211"; transcript_id "gnl|WGS:JAAVVJ|G4P62_T018481"; gbkey "CDS"; gene "adad2"; locus_tag "G4P62_011211"; orig_transcript_id "gnl|WGS:JAAVVJ|G4P62_T018481"; product "transcript variant X1"; protein_id "KAF7206214.1"; exon_number "10";
CM025022.1	Genbank	CDS	22067418	22067525	.	+	0	gene_id "G4P62_011211"; transcript_id "gnl|WGS:JAAVVJ|G4P62_T018481"; gbkey "CDS"; gene "adad2"; locus_tag "G4P62_011211"; orig_transcript_id "gnl|WGS:JAAVVJ|G4P62_T018481"; product "transcript variant X1"; protein_id "KAF7206214.1"; exon_number "11";
CM025022.1	Genbank	start_codon	22057713	22057715	.	+	0	gene_id "G4P62_011211"; transcript_id "gnl|WGS:JAAVVJ|G4P62_T018481"; gbkey "CDS"; gene "adad2"; locus_tag "G4P62_011211"; orig_transcript_id "gnl|WGS:JAAVVJ|G4P62_T018481"; product "transcript variant X1"; protein_id "KAF7206214.1"; exon_number "2";
CM025022.1	Genbank	stop_codon	22067526	22067528	.	+	0	gene_id "G4P62_011211"; transcript_id "gnl|WGS:JAAVVJ|G4P62_T018481"; gbkey "CDS"; gene "adad2"; locus_tag "G4P62_011211"; orig_transcript_id "gnl|WGS:JAAVVJ|G4P62_T018481"; product "transcript variant X1"; protein_id "KAF7206214.1"; exon_number "11";
CM025022.1	Genbank	transcript	22056661	22067690	.	+	.	gene_id "G4P62_011211"; transcript_id "gnl|WGS:JAAVVJ|G4P62_T018482"; gbkey "mRNA"; gene "adad2"; locus_tag "G4P62_011211"; note "transcript variant X6"; orig_protein_id "gnl|WGS:JAAVVJ|G4P62_P018482"; orig_transcript_id "gnl|WGS:JAAVVJ|G4P62_T018482"; product "adenosine deaminase domain containing 2"; transcript_biotype "mRNA";
CM025022.1	Genbank	exon	22056661	22056758	.	+	.	gene_id "G4P62_011211"; transcript_id "gnl|WGS:JAAVVJ|G4P62_T018482"; gene "adad2"; locus_tag "G4P62_011211"; note "transcript variant X6"; orig_protein_id "gnl|WGS:JAAVVJ|G4P62_P018482"; orig_transcript_id "gnl|WGS:JAAVVJ|G4P62_T018482"; product "adenosine deaminase domain containing 2"; transcript_biotype "mRNA"; exon_number "1";
CM025022.1	Genbank	exon	22057413	22057475	.	+	.	gene_id "G4P62_011211"; transcript_id "gnl|WGS:JAAVVJ|G4P62_T018482"; gene "adad2"; locus_tag "G4P62_011211"; note "transcript variant X6"; orig_protein_id "gnl|WGS:JAAVVJ|G4P62_P018482"; orig_transcript_id "gnl|WGS:JAAVVJ|G4P62_T018482"; product "adenosine deaminase domain containing 2"; transcript_biotype "mRNA"; exon_number "2";
CM025022.1	Genbank	exon	22057699	22057855	.	+	.	gene_id "G4P62_011211"; transcript_id "gnl|WGS:JAAVVJ|G4P62_T018482"; gene "adad2"; locus_tag "G4P62_011211"; note "transcript variant X6"; orig_protein_id "gnl|WGS:JAAVVJ|G4P62_P018482"; orig_transcript_id "gnl|WGS:JAAVVJ|G4P62_T018482"; product "adenosine deaminase domain containing 2"; transcript_biotype "mRNA"; exon_number "3";
CM025022.1	Genbank	exon	22058178	22058322	.	+	.	gene_id "G4P62_011211"; transcript_id "gnl|WGS:JAAVVJ|G4P62_T018482"; gene "adad2"; locus_tag "G4P62_011211"; note "transcript variant X6"; orig_protein_id "gnl|WGS:JAAVVJ|G4P62_P018482"; orig_transcript_id "gnl|WGS:JAAVVJ|G4P62_T018482"; product "adenosine deaminase domain containing 2"; transcript_biotype "mRNA"; exon_number "4";
CM025022.1	Genbank	exon	22059537	22059666	.	+	.	gene_id "G4P62_011211"; transcript_id "gnl|WGS:JAAVVJ|G4P62_T018482"; gene "adad2"; locus_tag "G4P62_011211"; note "transcript variant X6"; orig_protein_id "gnl|WGS:JAAVVJ|G4P62_P018482"; orig_transcript_id "gnl|WGS:JAAVVJ|G4P62_T018482"; product "adenosine deaminase domain containing 2"; transcript_biotype "mRNA"; exon_number "5";
CM025022.1	Genbank	exon	22060558	22060686	.	+	.	gene_id "G4P62_011211"; transcript_id "gnl|WGS:JAAVVJ|G4P62_T018482"; gene "adad2"; locus_tag "G4P62_011211"; note "transcript variant X6"; orig_protein_id "gnl|WGS:JAAVVJ|G4P62_P018482"; orig_transcript_id "gnl|WGS:JAAVVJ|G4P62_T018482"; product "adenosine deaminase domain containing 2"; transcript_biotype "mRNA"; exon_number "6";
CM025022.1	Genbank	exon	22060759	22060909	.	+	.	gene_id "G4P62_011211"; transcript_id "gnl|WGS:JAAVVJ|G4P62_T018482"; gene "adad2"; locus_tag "G4P62_011211"; note "transcript variant X6"; orig_protein_id "gnl|WGS:JAAVVJ|G4P62_P018482"; orig_transcript_id "gnl|WGS:JAAVVJ|G4P62_T018482"; product "adenosine deaminase domain containing 2"; transcript_biotype "mRNA"; exon_number "7";
CM025022.1	Genbank	exon	22061111	22061281	.	+	.	gene_id "G4P62_011211"; transcript_id "gnl|WGS:JAAVVJ|G4P62_T018482"; gene "adad2"; locus_tag "G4P62_011211"; note "transcript variant X6"; orig_protein_id "gnl|WGS:JAAVVJ|G4P62_P018482"; orig_transcript_id "gnl|WGS:JAAVVJ|G4P62_T018482"; product "adenosine deaminase domain containing 2"; transcript_biotype "mRNA"; exon_number "8";
CM025022.1	Genbank	exon	22061461	22061666	.	+	.	gene_id "G4P62_011211"; transcript_id "gnl|WGS:JAAVVJ|G4P62_T018482"; gene "adad2"; locus_tag "G4P62_011211"; note "transcript variant X6"; orig_protein_id "gnl|WGS:JAAVVJ|G4P62_P018482"; orig_transcript_id "gnl|WGS:JAAVVJ|G4P62_T018482"; product "adenosine deaminase domain containing 2"; transcript_biotype "mRNA"; exon_number "9";
CM025022.1	Genbank	exon	22061798	22062032	.	+	.	gene_id "G4P62_011211"; transcript_id "gnl|WGS:JAAVVJ|G4P62_T018482"; gene "adad2"; locus_tag "G4P62_011211"; note "transcript variant X6"; orig_protein_id "gnl|WGS:JAAVVJ|G4P62_P018482"; orig_transcript_id "gnl|WGS:JAAVVJ|G4P62_T018482"; product "adenosine deaminase domain containing 2"; transcript_biotype "mRNA"; exon_number "10";
CM025022.1	Genbank	exon	22067177	22067309	.	+	.	gene_id "G4P62_011211"; transcript_id "gnl|WGS:JAAVVJ|G4P62_T018482"; gene "adad2"; locus_tag "G4P62_011211"; note "transcript variant X6"; orig_protein_id "gnl|WGS:JAAVVJ|G4P62_P018482"; orig_transcript_id "gnl|WGS:JAAVVJ|G4P62_T018482"; product "adenosine deaminase domain containing 2"; transcript_biotype "mRNA"; exon_number "11";
CM025022.1	Genbank	exon	22067418	22067690	.	+	.	gene_id "G4P62_011211"; transcript_id "gnl|WGS:JAAVVJ|G4P62_T018482"; gene "adad2"; locus_tag "G4P62_011211"; note "transcript variant X6"; orig_protein_id "gnl|WGS:JAAVVJ|G4P62_P018482"; orig_transcript_id "gnl|WGS:JAAVVJ|G4P62_T018482"; product "adenosine deaminase domain containing 2"; transcript_biotype "mRNA"; exon_number "12";
CM025022.1	Genbank	CDS	22057713	22057855	.	+	0	gene_id "G4P62_011211"; transcript_id "gnl|WGS:JAAVVJ|G4P62_T018482"; gbkey "CDS"; gene "adad2"; locus_tag "G4P62_011211"; orig_transcript_id "gnl|WGS:JAAVVJ|G4P62_T018482"; product "transcript variant X6"; protein_id "KAF7206215.1"; exon_number "3";
CM025022.1	Genbank	CDS	22058178	22058322	.	+	1	gene_id "G4P62_011211"; transcript_id "gnl|WGS:JAAVVJ|G4P62_T018482"; gbkey "CDS"; gene "adad2"; locus_tag "G4P62_011211"; orig_transcript_id "gnl|WGS:JAAVVJ|G4P62_T018482"; product "transcript variant X6"; protein_id "KAF7206215.1"; exon_number "4";
CM025022.1	Genbank	CDS	22059537	22059666	.	+	0	gene_id "G4P62_011211"; transcript_id "gnl|WGS:JAAVVJ|G4P62_T018482"; gbkey "CDS"; gene "adad2"; locus_tag "G4P62_011211"; orig_transcript_id "gnl|WGS:JAAVVJ|G4P62_T018482"; product "transcript variant X6"; protein_id "KAF7206215.1"; exon_number "5";
CM025022.1	Genbank	CDS	22060558	22060686	.	+	2	gene_id "G4P62_011211"; transcript_id "gnl|WGS:JAAVVJ|G4P62_T018482"; gbkey "CDS"; gene "adad2"; locus_tag "G4P62_011211"; orig_transcript_id "gnl|WGS:JAAVVJ|G4P62_T018482"; product "transcript variant X6"; protein_id "KAF7206215.1"; exon_number "6";
CM025022.1	Genbank	CDS	22060759	22060909	.	+	2	gene_id "G4P62_011211"; transcript_id "gnl|WGS:JAAVVJ|G4P62_T018482"; gbkey "CDS"; gene "adad2"; locus_tag "G4P62_011211"; orig_transcript_id "gnl|WGS:JAAVVJ|G4P62_T018482"; product "transcript variant X6"; protein_id "KAF7206215.1"; exon_number "7";
CM025022.1	Genbank	CDS	22061111	22061281	.	+	1	gene_id "G4P62_011211"; transcript_id "gnl|WGS:JAAVVJ|G4P62_T018482"; gbkey "CDS"; gene "adad2"; locus_tag "G4P62_011211"; orig_transcript_id "gnl|WGS:JAAVVJ|G4P62_T018482"; product "transcript variant X6"; protein_id "KAF7206215.1"; exon_number "8";
CM025022.1	Genbank	CDS	22061461	22061666	.	+	1	gene_id "G4P62_011211"; transcript_id "gnl|WGS:JAAVVJ|G4P62_T018482"; gbkey "CDS"; gene "adad2"; locus_tag "G4P62_011211"; orig_transcript_id "gnl|WGS:JAAVVJ|G4P62_T018482"; product "transcript variant X6"; protein_id "KAF7206215.1"; exon_number "9";
CM025022.1	Genbank	CDS	22061798	22062032	.	+	2	gene_id "G4P62_011211"; transcript_id "gnl|WGS:JAAVVJ|G4P62_T018482"; gbkey "CDS"; gene "adad2"; locus_tag "G4P62_011211"; orig_transcript_id "gnl|WGS:JAAVVJ|G4P62_T018482"; product "transcript variant X6"; protein_id "KAF7206215.1"; exon_number "10";
CM025022.1	Genbank	CDS	22067177	22067309	.	+	1	gene_id "G4P62_011211"; transcript_id "gnl|WGS:JAAVVJ|G4P62_T018482"; gbkey "CDS"; gene "adad2"; locus_tag "G4P62_011211"; orig_transcript_id "gnl|WGS:JAAVVJ|G4P62_T018482"; product "transcript variant X6"; protein_id "KAF7206215.1"; exon_number "11";
CM025022.1	Genbank	CDS	22067418	22067525	.	+	0	gene_id "G4P62_011211"; transcript_id "gnl|WGS:JAAVVJ|G4P62_T018482"; gbkey "CDS"; gene "adad2"; locus_tag "G4P62_011211"; orig_transcript_id "gnl|WGS:JAAVVJ|G4P62_T018482"; product "transcript variant X6"; protein_id "KAF7206215.1"; exon_number "12";
CM025022.1	Genbank	start_codon	22057713	22057715	.	+	0	gene_id "G4P62_011211"; transcript_id "gnl|WGS:JAAVVJ|G4P62_T018482"; gbkey "CDS"; gene "adad2"; locus_tag "G4P62_011211"; orig_transcript_id "gnl|WGS:JAAVVJ|G4P62_T018482"; product "transcript variant X6"; protein_id "KAF7206215.1"; exon_number "3";
CM025022.1	Genbank	stop_codon	22067526	22067528	.	+	0	gene_id "G4P62_011211"; transcript_id "gnl|WGS:JAAVVJ|G4P62_T018482"; gbkey "CDS"; gene "adad2"; locus_tag "G4P62_011211"; orig_transcript_id "gnl|WGS:JAAVVJ|G4P62_T018482"; product "transcript variant X6"; protein_id "KAF7206215.1"; exon_number "12";
CM025022.1	Genbank	transcript	22056661	22067690	.	+	.	gene_id "G4P62_011211"; transcript_id "gnl|WGS:JAAVVJ|G4P62_T018483"; gbkey "mRNA"; gene "adad2"; locus_tag "G4P62_011211"; note "transcript variant X5"; orig_protein_id "gnl|WGS:JAAVVJ|G4P62_P018483"; orig_transcript_id "gnl|WGS:JAAVVJ|G4P62_T018483"; product "adenosine deaminase domain containing 2"; transcript_biotype "mRNA";
CM025022.1	Genbank	exon	22056661	22056758	.	+	.	gene_id "G4P62_011211"; transcript_id "gnl|WGS:JAAVVJ|G4P62_T018483"; gene "adad2"; locus_tag "G4P62_011211"; note "transcript variant X5"; orig_protein_id "gnl|WGS:JAAVVJ|G4P62_P018483"; orig_transcript_id "gnl|WGS:JAAVVJ|G4P62_T018483"; product "adenosine deaminase domain containing 2"; transcript_biotype "mRNA"; exon_number "1";
CM025022.1	Genbank	exon	22057413	22057439	.	+	.	gene_id "G4P62_011211"; transcript_id "gnl|WGS:JAAVVJ|G4P62_T018483"; gene "adad2"; locus_tag "G4P62_011211"; note "transcript variant X5"; orig_protein_id "gnl|WGS:JAAVVJ|G4P62_P018483"; orig_transcript_id "gnl|WGS:JAAVVJ|G4P62_T018483"; product "adenosine deaminase domain containing 2"; transcript_biotype "mRNA"; exon_number "2";
CM025022.1	Genbank	exon	22057699	22057855	.	+	.	gene_id "G4P62_011211"; transcript_id "gnl|WGS:JAAVVJ|G4P62_T018483"; gene "adad2"; locus_tag "G4P62_011211"; note "transcript variant X5"; orig_protein_id "gnl|WGS:JAAVVJ|G4P62_P018483"; orig_transcript_id "gnl|WGS:JAAVVJ|G4P62_T018483"; product "adenosine deaminase domain containing 2"; transcript_biotype "mRNA"; exon_number "3";
CM025022.1	Genbank	exon	22058178	22058322	.	+	.	gene_id "G4P62_011211"; transcript_id "gnl|WGS:JAAVVJ|G4P62_T018483"; gene "adad2"; locus_tag "G4P62_011211"; note "transcript variant X5"; orig_protein_id "gnl|WGS:JAAVVJ|G4P62_P018483"; orig_transcript_id "gnl|WGS:JAAVVJ|G4P62_T018483"; product "adenosine deaminase domain containing 2"; transcript_biotype "mRNA"; exon_number "4";
CM025022.1	Genbank	exon	22059537	22059666	.	+	.	gene_id "G4P62_011211"; transcript_id "gnl|WGS:JAAVVJ|G4P62_T018483"; gene "adad2"; locus_tag "G4P62_011211"; note "transcript variant X5"; orig_protein_id "gnl|WGS:JAAVVJ|G4P62_P018483"; orig_transcript_id "gnl|WGS:JAAVVJ|G4P62_T018483"; product "adenosine deaminase domain containing 2"; transcript_biotype "mRNA"; exon_number "5";
CM025022.1	Genbank	exon	22060558	22060686	.	+	.	gene_id "G4P62_011211"; transcript_id "gnl|WGS:JAAVVJ|G4P62_T018483"; gene "adad2"; locus_tag "G4P62_011211"; note "transcript variant X5"; orig_protein_id "gnl|WGS:JAAVVJ|G4P62_P018483"; orig_transcript_id "gnl|WGS:JAAVVJ|G4P62_T018483"; product "adenosine deaminase domain containing 2"; transcript_biotype "mRNA"; exon_number "6";
CM025022.1	Genbank	exon	22060759	22060909	.	+	.	gene_id "G4P62_011211"; transcript_id "gnl|WGS:JAAVVJ|G4P62_T018483"; gene "adad2"; locus_tag "G4P62_011211"; note "transcript variant X5"; orig_protein_id "gnl|WGS:JAAVVJ|G4P62_P018483"; orig_transcript_id "gnl|WGS:JAAVVJ|G4P62_T018483"; product "adenosine deaminase domain containing 2"; transcript_biotype "mRNA"; exon_number "7";
CM025022.1	Genbank	exon	22061111	22061281	.	+	.	gene_id "G4P62_011211"; transcript_id "gnl|WGS:JAAVVJ|G4P62_T018483"; gene "adad2"; locus_tag "G4P62_011211"; note "transcript variant X5"; orig_protein_id "gnl|WGS:JAAVVJ|G4P62_P018483"; orig_transcript_id "gnl|WGS:JAAVVJ|G4P62_T018483"; product "adenosine deaminase domain containing 2"; transcript_biotype "mRNA"; exon_number "8";
CM025022.1	Genbank	exon	22061461	22061666	.	+	.	gene_id "G4P62_011211"; transcript_id "gnl|WGS:JAAVVJ|G4P62_T018483"; gene "adad2"; locus_tag "G4P62_011211"; note "transcript variant X5"; orig_protein_id "gnl|WGS:JAAVVJ|G4P62_P018483"; orig_transcript_id "gnl|WGS:JAAVVJ|G4P62_T018483"; product "adenosine deaminase domain containing 2"; transcript_biotype "mRNA"; exon_number "9";
CM025022.1	Genbank	exon	22061798	22062032	.	+	.	gene_id "G4P62_011211"; transcript_id "gnl|WGS:JAAVVJ|G4P62_T018483"; gene "adad2"; locus_tag "G4P62_011211"; note "transcript variant X5"; orig_protein_id "gnl|WGS:JAAVVJ|G4P62_P018483"; orig_transcript_id "gnl|WGS:JAAVVJ|G4P62_T018483"; product "adenosine deaminase domain containing 2"; transcript_biotype "mRNA"; exon_number "10";
CM025022.1	Genbank	exon	22067177	22067309	.	+	.	gene_id "G4P62_011211"; transcript_id "gnl|WGS:JAAVVJ|G4P62_T018483"; gene "adad2"; locus_tag "G4P62_011211"; note "transcript variant X5"; orig_protein_id "gnl|WGS:JAAVVJ|G4P62_P018483"; orig_transcript_id "gnl|WGS:JAAVVJ|G4P62_T018483"; product "adenosine deaminase domain containing 2"; transcript_biotype "mRNA"; exon_number "11";
CM025022.1	Genbank	exon	22067418	22067690	.	+	.	gene_id "G4P62_011211"; transcript_id "gnl|WGS:JAAVVJ|G4P62_T018483"; gene "adad2"; locus_tag "G4P62_011211"; note "transcript variant X5"; orig_protein_id "gnl|WGS:JAAVVJ|G4P62_P018483"; orig_transcript_id "gnl|WGS:JAAVVJ|G4P62_T018483"; product "adenosine deaminase domain containing 2"; transcript_biotype "mRNA"; exon_number "12";
CM025022.1	Genbank	CDS	22057713	22057855	.	+	0	gene_id "G4P62_011211"; transcript_id "gnl|WGS:JAAVVJ|G4P62_T018483"; gbkey "CDS"; gene "adad2"; locus_tag "G4P62_011211"; orig_transcript_id "gnl|WGS:JAAVVJ|G4P62_T018483"; product "transcript variant X5"; protein_id "KAF7206216.1"; exon_number "3";
CM025022.1	Genbank	CDS	22058178	22058322	.	+	1	gene_id "G4P62_011211"; transcript_id "gnl|WGS:JAAVVJ|G4P62_T018483"; gbkey "CDS"; gene "adad2"; locus_tag "G4P62_011211"; orig_transcript_id "gnl|WGS:JAAVVJ|G4P62_T018483"; product "transcript variant X5"; protein_id "KAF7206216.1"; exon_number "4";
CM025022.1	Genbank	CDS	22059537	22059666	.	+	0	gene_id "G4P62_011211"; transcript_id "gnl|WGS:JAAVVJ|G4P62_T018483"; gbkey "CDS"; gene "adad2"; locus_tag "G4P62_011211"; orig_transcript_id "gnl|WGS:JAAVVJ|G4P62_T018483"; product "transcript variant X5"; protein_id "KAF7206216.1"; exon_number "5";
CM025022.1	Genbank	CDS	22060558	22060686	.	+	2	gene_id "G4P62_011211"; transcript_id "gnl|WGS:JAAVVJ|G4P62_T018483"; gbkey "CDS"; gene "adad2"; locus_tag "G4P62_011211"; orig_transcript_id "gnl|WGS:JAAVVJ|G4P62_T018483"; product "transcript variant X5"; protein_id "KAF7206216.1"; exon_number "6";
CM025022.1	Genbank	CDS	22060759	22060909	.	+	2	gene_id "G4P62_011211"; transcript_id "gnl|WGS:JAAVVJ|G4P62_T018483"; gbkey "CDS"; gene "adad2"; locus_tag "G4P62_011211"; orig_transcript_id "gnl|WGS:JAAVVJ|G4P62_T018483"; product "transcript variant X5"; protein_id "KAF7206216.1"; exon_number "7";
CM025022.1	Genbank	CDS	22061111	22061281	.	+	1	gene_id "G4P62_011211"; transcript_id "gnl|WGS:JAAVVJ|G4P62_T018483"; gbkey "CDS"; gene "adad2"; locus_tag "G4P62_011211"; orig_transcript_id "gnl|WGS:JAAVVJ|G4P62_T018483"; product "transcript variant X5"; protein_id "KAF7206216.1"; exon_number "8";
CM025022.1	Genbank	CDS	22061461	22061666	.	+	1	gene_id "G4P62_011211"; transcript_id "gnl|WGS:JAAVVJ|G4P62_T018483"; gbkey "CDS"; gene "adad2"; locus_tag "G4P62_011211"; orig_transcript_id "gnl|WGS:JAAVVJ|G4P62_T018483"; product "transcript variant X5"; protein_id "KAF7206216.1"; exon_number "9";
CM025022.1	Genbank	CDS	22061798	22062032	.	+	2	gene_id "G4P62_011211"; transcript_id "gnl|WGS:JAAVVJ|G4P62_T018483"; gbkey "CDS"; gene "adad2"; locus_tag "G4P62_011211"; orig_transcript_id "gnl|WGS:JAAVVJ|G4P62_T018483"; product "transcript variant X5"; protein_id "KAF7206216.1"; exon_number "10";
CM025022.1	Genbank	CDS	22067177	22067309	.	+	1	gene_id "G4P62_011211"; transcript_id "gnl|WGS:JAAVVJ|G4P62_T018483"; gbkey "CDS"; gene "adad2"; locus_tag "G4P62_011211"; orig_transcript_id "gnl|WGS:JAAVVJ|G4P62_T018483"; product "transcript variant X5"; protein_id "KAF7206216.1"; exon_number "11";
CM025022.1	Genbank	CDS	22067418	22067525	.	+	0	gene_id "G4P62_011211"; transcript_id "gnl|WGS:JAAVVJ|G4P62_T018483"; gbkey "CDS"; gene "adad2"; locus_tag "G4P62_011211"; orig_transcript_id "gnl|WGS:JAAVVJ|G4P62_T018483"; product "transcript variant X5"; protein_id "KAF7206216.1"; exon_number "12";
CM025022.1	Genbank	start_codon	22057713	22057715	.	+	0	gene_id "G4P62_011211"; transcript_id "gnl|WGS:JAAVVJ|G4P62_T018483"; gbkey "CDS"; gene "adad2"; locus_tag "G4P62_011211"; orig_transcript_id "gnl|WGS:JAAVVJ|G4P62_T018483"; product "transcript variant X5"; protein_id "KAF7206216.1"; exon_number "3";
CM025022.1	Genbank	stop_codon	22067526	22067528	.	+	0	gene_id "G4P62_011211"; transcript_id "gnl|WGS:JAAVVJ|G4P62_T018483"; gbkey "CDS"; gene "adad2"; locus_tag "G4P62_011211"; orig_transcript_id "gnl|WGS:JAAVVJ|G4P62_T018483"; product "transcript variant X5"; protein_id "KAF7206216.1"; exon_number "12";
CM025022.1	Genbank	transcript	22056663	22067690	.	+	.	gene_id "G4P62_011211"; transcript_id "gnl|WGS:JAAVVJ|G4P62_T018484"; gbkey "mRNA"; gene "adad2"; locus_tag "G4P62_011211"; note "transcript variant X3"; orig_protein_id "gnl|WGS:JAAVVJ|G4P62_P018484"; orig_transcript_id "gnl|WGS:JAAVVJ|G4P62_T018484"; product "adenosine deaminase domain containing 2"; transcript_biotype "mRNA";
CM025022.1	Genbank	exon	22056663	22056758	.	+	.	gene_id "G4P62_011211"; transcript_id "gnl|WGS:JAAVVJ|G4P62_T018484"; gene "adad2"; locus_tag "G4P62_011211"; note "transcript variant X3"; orig_protein_id "gnl|WGS:JAAVVJ|G4P62_P018484"; orig_transcript_id "gnl|WGS:JAAVVJ|G4P62_T018484"; product "adenosine deaminase domain containing 2"; transcript_biotype "mRNA"; exon_number "1";
CM025022.1	Genbank	exon	22057358	22057439	.	+	.	gene_id "G4P62_011211"; transcript_id "gnl|WGS:JAAVVJ|G4P62_T018484"; gene "adad2"; locus_tag "G4P62_011211"; note "transcript variant X3"; orig_protein_id "gnl|WGS:JAAVVJ|G4P62_P018484"; orig_transcript_id "gnl|WGS:JAAVVJ|G4P62_T018484"; product "adenosine deaminase domain containing 2"; transcript_biotype "mRNA"; exon_number "2";
CM025022.1	Genbank	exon	22057699	22057855	.	+	.	gene_id "G4P62_011211"; transcript_id "gnl|WGS:JAAVVJ|G4P62_T018484"; gene "adad2"; locus_tag "G4P62_011211"; note "transcript variant X3"; orig_protein_id "gnl|WGS:JAAVVJ|G4P62_P018484"; orig_transcript_id "gnl|WGS:JAAVVJ|G4P62_T018484"; product "adenosine deaminase domain containing 2"; transcript_biotype "mRNA"; exon_number "3";
CM025022.1	Genbank	exon	22058178	22058322	.	+	.	gene_id "G4P62_011211"; transcript_id "gnl|WGS:JAAVVJ|G4P62_T018484"; gene "adad2"; locus_tag "G4P62_011211"; note "transcript variant X3"; orig_protein_id "gnl|WGS:JAAVVJ|G4P62_P018484"; orig_transcript_id "gnl|WGS:JAAVVJ|G4P62_T018484"; product "adenosine deaminase domain containing 2"; transcript_biotype "mRNA"; exon_number "4";
CM025022.1	Genbank	exon	22059537	22059666	.	+	.	gene_id "G4P62_011211"; transcript_id "gnl|WGS:JAAVVJ|G4P62_T018484"; gene "adad2"; locus_tag "G4P62_011211"; note "transcript variant X3"; orig_protein_id "gnl|WGS:JAAVVJ|G4P62_P018484"; orig_transcript_id "gnl|WGS:JAAVVJ|G4P62_T018484"; product "adenosine deaminase domain containing 2"; transcript_biotype "mRNA"; exon_number "5";
CM025022.1	Genbank	exon	22060558	22060686	.	+	.	gene_id "G4P62_011211"; transcript_id "gnl|WGS:JAAVVJ|G4P62_T018484"; gene "adad2"; locus_tag "G4P62_011211"; note "transcript variant X3"; orig_protein_id "gnl|WGS:JAAVVJ|G4P62_P018484"; orig_transcript_id "gnl|WGS:JAAVVJ|G4P62_T018484"; product "adenosine deaminase domain containing 2"; transcript_biotype "mRNA"; exon_number "6";
CM025022.1	Genbank	exon	22060759	22060909	.	+	.	gene_id "G4P62_011211"; transcript_id "gnl|WGS:JAAVVJ|G4P62_T018484"; gene "adad2"; locus_tag "G4P62_011211"; note "transcript variant X3"; orig_protein_id "gnl|WGS:JAAVVJ|G4P62_P018484"; orig_transcript_id "gnl|WGS:JAAVVJ|G4P62_T018484"; product "adenosine deaminase domain containing 2"; transcript_biotype "mRNA"; exon_number "7";
CM025022.1	Genbank	exon	22061111	22061281	.	+	.	gene_id "G4P62_011211"; transcript_id "gnl|WGS:JAAVVJ|G4P62_T018484"; gene "adad2"; locus_tag "G4P62_011211"; note "transcript variant X3"; orig_protein_id "gnl|WGS:JAAVVJ|G4P62_P018484"; orig_transcript_id "gnl|WGS:JAAVVJ|G4P62_T018484"; product "adenosine deaminase domain containing 2"; transcript_biotype "mRNA"; exon_number "8";
CM025022.1	Genbank	exon	22061461	22061666	.	+	.	gene_id "G4P62_011211"; transcript_id "gnl|WGS:JAAVVJ|G4P62_T018484"; gene "adad2"; locus_tag "G4P62_011211"; note "transcript variant X3"; orig_protein_id "gnl|WGS:JAAVVJ|G4P62_P018484"; orig_transcript_id "gnl|WGS:JAAVVJ|G4P62_T018484"; product "adenosine deaminase domain containing 2"; transcript_biotype "mRNA"; exon_number "9";
CM025022.1	Genbank	exon	22061798	22062032	.	+	.	gene_id "G4P62_011211"; transcript_id "gnl|WGS:JAAVVJ|G4P62_T018484"; gene "adad2"; locus_tag "G4P62_011211"; note "transcript variant X3"; orig_protein_id "gnl|WGS:JAAVVJ|G4P62_P018484"; orig_transcript_id "gnl|WGS:JAAVVJ|G4P62_T018484"; product "adenosine deaminase domain containing 2"; transcript_biotype "mRNA"; exon_number "10";
CM025022.1	Genbank	exon	22067177	22067309	.	+	.	gene_id "G4P62_011211"; transcript_id "gnl|WGS:JAAVVJ|G4P62_T018484"; gene "adad2"; locus_tag "G4P62_011211"; note "transcript variant X3"; orig_protein_id "gnl|WGS:JAAVVJ|G4P62_P018484"; orig_transcript_id "gnl|WGS:JAAVVJ|G4P62_T018484"; product "adenosine deaminase domain containing 2"; transcript_biotype "mRNA"; exon_number "11";
CM025022.1	Genbank	exon	22067418	22067690	.	+	.	gene_id "G4P62_011211"; transcript_id "gnl|WGS:JAAVVJ|G4P62_T018484"; gene "adad2"; locus_tag "G4P62_011211"; note "transcript variant X3"; orig_protein_id "gnl|WGS:JAAVVJ|G4P62_P018484"; orig_transcript_id "gnl|WGS:JAAVVJ|G4P62_T018484"; product "adenosine deaminase domain containing 2"; transcript_biotype "mRNA"; exon_number "12";
CM025022.1	Genbank	CDS	22057713	22057855	.	+	0	gene_id "G4P62_011211"; transcript_id "gnl|WGS:JAAVVJ|G4P62_T018484"; gbkey "CDS"; gene "adad2"; locus_tag "G4P62_011211"; orig_transcript_id "gnl|WGS:JAAVVJ|G4P62_T018484"; product "transcript variant X3"; protein_id "KAF7206217.1"; exon_number "3";
CM025022.1	Genbank	CDS	22058178	22058322	.	+	1	gene_id "G4P62_011211"; transcript_id "gnl|WGS:JAAVVJ|G4P62_T018484"; gbkey "CDS"; gene "adad2"; locus_tag "G4P62_011211"; orig_transcript_id "gnl|WGS:JAAVVJ|G4P62_T018484"; product "transcript variant X3"; protein_id "KAF7206217.1"; exon_number "4";
CM025022.1	Genbank	CDS	22059537	22059666	.	+	0	gene_id "G4P62_011211"; transcript_id "gnl|WGS:JAAVVJ|G4P62_T018484"; gbkey "CDS"; gene "adad2"; locus_tag "G4P62_011211"; orig_transcript_id "gnl|WGS:JAAVVJ|G4P62_T018484"; product "transcript variant X3"; protein_id "KAF7206217.1"; exon_number "5";
CM025022.1	Genbank	CDS	22060558	22060686	.	+	2	gene_id "G4P62_011211"; transcript_id "gnl|WGS:JAAVVJ|G4P62_T018484"; gbkey "CDS"; gene "adad2"; locus_tag "G4P62_011211"; orig_transcript_id "gnl|WGS:JAAVVJ|G4P62_T018484"; product "transcript variant X3"; protein_id "KAF7206217.1"; exon_number "6";
CM025022.1	Genbank	CDS	22060759	22060909	.	+	2	gene_id "G4P62_011211"; transcript_id "gnl|WGS:JAAVVJ|G4P62_T018484"; gbkey "CDS"; gene "adad2"; locus_tag "G4P62_011211"; orig_transcript_id "gnl|WGS:JAAVVJ|G4P62_T018484"; product "transcript variant X3"; protein_id "KAF7206217.1"; exon_number "7";
CM025022.1	Genbank	CDS	22061111	22061281	.	+	1	gene_id "G4P62_011211"; transcript_id "gnl|WGS:JAAVVJ|G4P62_T018484"; gbkey "CDS"; gene "adad2"; locus_tag "G4P62_011211"; orig_transcript_id "gnl|WGS:JAAVVJ|G4P62_T018484"; product "transcript variant X3"; protein_id "KAF7206217.1"; exon_number "8";
CM025022.1	Genbank	CDS	22061461	22061666	.	+	1	gene_id "G4P62_011211"; transcript_id "gnl|WGS:JAAVVJ|G4P62_T018484"; gbkey "CDS"; gene "adad2"; locus_tag "G4P62_011211"; orig_transcript_id "gnl|WGS:JAAVVJ|G4P62_T018484"; product "transcript variant X3"; protein_id "KAF7206217.1"; exon_number "9";
CM025022.1	Genbank	CDS	22061798	22062032	.	+	2	gene_id "G4P62_011211"; transcript_id "gnl|WGS:JAAVVJ|G4P62_T018484"; gbkey "CDS"; gene "adad2"; locus_tag "G4P62_011211"; orig_transcript_id "gnl|WGS:JAAVVJ|G4P62_T018484"; product "transcript variant X3"; protein_id "KAF7206217.1"; exon_number "10";
CM025022.1	Genbank	CDS	22067177	22067309	.	+	1	gene_id "G4P62_011211"; transcript_id "gnl|WGS:JAAVVJ|G4P62_T018484"; gbkey "CDS"; gene "adad2"; locus_tag "G4P62_011211"; orig_transcript_id "gnl|WGS:JAAVVJ|G4P62_T018484"; product "transcript variant X3"; protein_id "KAF7206217.1"; exon_number "11";
CM025022.1	Genbank	CDS	22067418	22067525	.	+	0	gene_id "G4P62_011211"; transcript_id "gnl|WGS:JAAVVJ|G4P62_T018484"; gbkey "CDS"; gene "adad2"; locus_tag "G4P62_011211"; orig_transcript_id "gnl|WGS:JAAVVJ|G4P62_T018484"; product "transcript variant X3"; protein_id "KAF7206217.1"; exon_number "12";
CM025022.1	Genbank	start_codon	22057713	22057715	.	+	0	gene_id "G4P62_011211"; transcript_id "gnl|WGS:JAAVVJ|G4P62_T018484"; gbkey "CDS"; gene "adad2"; locus_tag "G4P62_011211"; orig_transcript_id "gnl|WGS:JAAVVJ|G4P62_T018484"; product "transcript variant X3"; protein_id "KAF7206217.1"; exon_number "3";
CM025022.1	Genbank	stop_codon	22067526	22067528	.	+	0	gene_id "G4P62_011211"; transcript_id "gnl|WGS:JAAVVJ|G4P62_T018484"; gbkey "CDS"; gene "adad2"; locus_tag "G4P62_011211"; orig_transcript_id "gnl|WGS:JAAVVJ|G4P62_T018484"; product "transcript variant X3"; protein_id "KAF7206217.1"; exon_number "12";
CM025022.1	Genbank	gene	22067934	22079875	.	-	.	gene_id "G4P62_011212"; transcript_id ""; description "adhesion G-protein coupled receptor G4-like"; gbkey "Gene"; gene_biotype "protein_coding"; locus_tag "G4P62_011212"; note "LOC107386724";
CM025022.1	Genbank	transcript	22067934	22079875	.	-	.	gene_id "G4P62_011212"; transcript_id "gnl|WGS:JAAVVJ|G4P62_T018485"; gbkey "mRNA"; locus_tag "G4P62_011212"; orig_protein_id "gnl|WGS:JAAVVJ|G4P62_P018485"; orig_transcript_id "gnl|WGS:JAAVVJ|G4P62_T018485"; product "adhesion G-protein coupled receptor G4-like"; transcript_biotype "mRNA";
CM025022.1	Genbank	exon	22079604	22079875	.	-	.	gene_id "G4P62_011212"; transcript_id "gnl|WGS:JAAVVJ|G4P62_T018485"; locus_tag "G4P62_011212"; orig_protein_id "gnl|WGS:JAAVVJ|G4P62_P018485"; orig_transcript_id "gnl|WGS:JAAVVJ|G4P62_T018485"; product "adhesion G-protein coupled receptor G4-like"; transcript_biotype "mRNA"; exon_number "1";
CM025022.1	Genbank	exon	22079320	22079462	.	-	.	gene_id "G4P62_011212"; transcript_id "gnl|WGS:JAAVVJ|G4P62_T018485"; locus_tag "G4P62_011212"; orig_protein_id "gnl|WGS:JAAVVJ|G4P62_P018485"; orig_transcript_id "gnl|WGS:JAAVVJ|G4P62_T018485"; product "adhesion G-protein coupled receptor G4-like"; transcript_biotype "mRNA"; exon_number "2";
CM025022.1	Genbank	exon	22079108	22079237	.	-	.	gene_id "G4P62_011212"; transcript_id "gnl|WGS:JAAVVJ|G4P62_T018485"; locus_tag "G4P62_011212"; orig_protein_id "gnl|WGS:JAAVVJ|G4P62_P018485"; orig_transcript_id "gnl|WGS:JAAVVJ|G4P62_T018485"; product "adhesion G-protein coupled receptor G4-like"; transcript_biotype "mRNA"; exon_number "3";
CM025022.1	Genbank	exon	22078513	22078613	.	-	.	gene_id "G4P62_011212"; transcript_id "gnl|WGS:JAAVVJ|G4P62_T018485"; locus_tag "G4P62_011212"; orig_protein_id "gnl|WGS:JAAVVJ|G4P62_P018485"; orig_transcript_id "gnl|WGS:JAAVVJ|G4P62_T018485"; product "adhesion G-protein coupled receptor G4-like"; transcript_biotype "mRNA"; exon_number "4";
CM025022.1	Genbank	exon	22076211	22076415	.	-	.	gene_id "G4P62_011212"; transcript_id "gnl|WGS:JAAVVJ|G4P62_T018485"; locus_tag "G4P62_011212"; orig_protein_id "gnl|WGS:JAAVVJ|G4P62_P018485"; orig_transcript_id "gnl|WGS:JAAVVJ|G4P62_T018485"; product "adhesion G-protein coupled receptor G4-like"; transcript_biotype "mRNA"; exon_number "5";
CM025022.1	Genbank	exon	22075969	22076134	.	-	.	gene_id "G4P62_011212"; transcript_id "gnl|WGS:JAAVVJ|G4P62_T018485"; locus_tag "G4P62_011212"; orig_protein_id "gnl|WGS:JAAVVJ|G4P62_P018485"; orig_transcript_id "gnl|WGS:JAAVVJ|G4P62_T018485"; product "adhesion G-protein coupled receptor G4-like"; transcript_biotype "mRNA"; exon_number "6";
CM025022.1	Genbank	exon	22074125	22074265	.	-	.	gene_id "G4P62_011212"; transcript_id "gnl|WGS:JAAVVJ|G4P62_T018485"; locus_tag "G4P62_011212"; orig_protein_id "gnl|WGS:JAAVVJ|G4P62_P018485"; orig_transcript_id "gnl|WGS:JAAVVJ|G4P62_T018485"; product "adhesion G-protein coupled receptor G4-like"; transcript_biotype "mRNA"; exon_number "7";
CM025022.1	Genbank	exon	22073898	22074023	.	-	.	gene_id "G4P62_011212"; transcript_id "gnl|WGS:JAAVVJ|G4P62_T018485"; locus_tag "G4P62_011212"; orig_protein_id "gnl|WGS:JAAVVJ|G4P62_P018485"; orig_transcript_id "gnl|WGS:JAAVVJ|G4P62_T018485"; product "adhesion G-protein coupled receptor G4-like"; transcript_biotype "mRNA"; exon_number "8";
CM025022.1	Genbank	exon	22073770	22073815	.	-	.	gene_id "G4P62_011212"; transcript_id "gnl|WGS:JAAVVJ|G4P62_T018485"; locus_tag "G4P62_011212"; orig_protein_id "gnl|WGS:JAAVVJ|G4P62_P018485"; orig_transcript_id "gnl|WGS:JAAVVJ|G4P62_T018485"; product "adhesion G-protein coupled receptor G4-like"; transcript_biotype "mRNA"; exon_number "9";
CM025022.1	Genbank	exon	22073591	22073694	.	-	.	gene_id "G4P62_011212"; transcript_id "gnl|WGS:JAAVVJ|G4P62_T018485"; locus_tag "G4P62_011212"; orig_protein_id "gnl|WGS:JAAVVJ|G4P62_P018485"; orig_transcript_id "gnl|WGS:JAAVVJ|G4P62_T018485"; product "adhesion G-protein coupled receptor G4-like"; transcript_biotype "mRNA"; exon_number "10";
CM025022.1	Genbank	exon	22073138	22073259	.	-	.	gene_id "G4P62_011212"; transcript_id "gnl|WGS:JAAVVJ|G4P62_T018485"; locus_tag "G4P62_011212"; orig_protein_id "gnl|WGS:JAAVVJ|G4P62_P018485"; orig_transcript_id "gnl|WGS:JAAVVJ|G4P62_T018485"; product "adhesion G-protein coupled receptor G4-like"; transcript_biotype "mRNA"; exon_number "11";
CM025022.1	Genbank	exon	22072685	22072953	.	-	.	gene_id "G4P62_011212"; transcript_id "gnl|WGS:JAAVVJ|G4P62_T018485"; locus_tag "G4P62_011212"; orig_protein_id "gnl|WGS:JAAVVJ|G4P62_P018485"; orig_transcript_id "gnl|WGS:JAAVVJ|G4P62_T018485"; product "adhesion G-protein coupled receptor G4-like"; transcript_biotype "mRNA"; exon_number "12";
CM025022.1	Genbank	exon	22072496	22072610	.	-	.	gene_id "G4P62_011212"; transcript_id "gnl|WGS:JAAVVJ|G4P62_T018485"; locus_tag "G4P62_011212"; orig_protein_id "gnl|WGS:JAAVVJ|G4P62_P018485"; orig_transcript_id "gnl|WGS:JAAVVJ|G4P62_T018485"; product "adhesion G-protein coupled receptor G4-like"; transcript_biotype "mRNA"; exon_number "13";
CM025022.1	Genbank	exon	22072234	22072312	.	-	.	gene_id "G4P62_011212"; transcript_id "gnl|WGS:JAAVVJ|G4P62_T018485"; locus_tag "G4P62_011212"; orig_protein_id "gnl|WGS:JAAVVJ|G4P62_P018485"; orig_transcript_id "gnl|WGS:JAAVVJ|G4P62_T018485"; product "adhesion G-protein coupled receptor G4-like"; transcript_biotype "mRNA"; exon_number "14";
CM025022.1	Genbank	exon	22069951	22070383	.	-	.	gene_id "G4P62_011212"; transcript_id "gnl|WGS:JAAVVJ|G4P62_T018485"; locus_tag "G4P62_011212"; orig_protein_id "gnl|WGS:JAAVVJ|G4P62_P018485"; orig_transcript_id "gnl|WGS:JAAVVJ|G4P62_T018485"; product "adhesion G-protein coupled receptor G4-like"; transcript_biotype "mRNA"; exon_number "15";
CM025022.1	Genbank	exon	22069664	22069828	.	-	.	gene_id "G4P62_011212"; transcript_id "gnl|WGS:JAAVVJ|G4P62_T018485"; locus_tag "G4P62_011212"; orig_protein_id "gnl|WGS:JAAVVJ|G4P62_P018485"; orig_transcript_id "gnl|WGS:JAAVVJ|G4P62_T018485"; product "adhesion G-protein coupled receptor G4-like"; transcript_biotype "mRNA"; exon_number "16";
CM025022.1	Genbank	exon	22067934	22068742	.	-	.	gene_id "G4P62_011212"; transcript_id "gnl|WGS:JAAVVJ|G4P62_T018485"; locus_tag "G4P62_011212"; orig_protein_id "gnl|WGS:JAAVVJ|G4P62_P018485"; orig_transcript_id "gnl|WGS:JAAVVJ|G4P62_T018485"; product "adhesion G-protein coupled receptor G4-like"; transcript_biotype "mRNA"; exon_number "17";
CM025022.1	Genbank	CDS	22079320	22079431	.	-	0	gene_id "G4P62_011212"; transcript_id "gnl|WGS:JAAVVJ|G4P62_T018485"; gbkey "CDS"; locus_tag "G4P62_011212"; orig_transcript_id "gnl|WGS:JAAVVJ|G4P62_T018485"; product "adhesion G-protein coupled receptor G4-like"; protein_id "KAF7206218.1"; exon_number "2";
CM025022.1	Genbank	CDS	22079108	22079237	.	-	2	gene_id "G4P62_011212"; transcript_id "gnl|WGS:JAAVVJ|G4P62_T018485"; gbkey "CDS"; locus_tag "G4P62_011212"; orig_transcript_id "gnl|WGS:JAAVVJ|G4P62_T018485"; product "adhesion G-protein coupled receptor G4-like"; protein_id "KAF7206218.1"; exon_number "3";
CM025022.1	Genbank	CDS	22078513	22078613	.	-	1	gene_id "G4P62_011212"; transcript_id "gnl|WGS:JAAVVJ|G4P62_T018485"; gbkey "CDS"; locus_tag "G4P62_011212"; orig_transcript_id "gnl|WGS:JAAVVJ|G4P62_T018485"; product "adhesion G-protein coupled receptor G4-like"; protein_id "KAF7206218.1"; exon_number "4";
CM025022.1	Genbank	CDS	22076211	22076415	.	-	2	gene_id "G4P62_011212"; transcript_id "gnl|WGS:JAAVVJ|G4P62_T018485"; gbkey "CDS"; locus_tag "G4P62_011212"; orig_transcript_id "gnl|WGS:JAAVVJ|G4P62_T018485"; product "adhesion G-protein coupled receptor G4-like"; protein_id "KAF7206218.1"; exon_number "5";
CM025022.1	Genbank	CDS	22075969	22076134	.	-	1	gene_id "G4P62_011212"; transcript_id "gnl|WGS:JAAVVJ|G4P62_T018485"; gbkey "CDS"; locus_tag "G4P62_011212"; orig_transcript_id "gnl|WGS:JAAVVJ|G4P62_T018485"; product "adhesion G-protein coupled receptor G4-like"; protein_id "KAF7206218.1"; exon_number "6";
CM025022.1	Genbank	CDS	22074125	22074265	.	-	0	gene_id "G4P62_011212"; transcript_id "gnl|WGS:JAAVVJ|G4P62_T018485"; gbkey "CDS"; locus_tag "G4P62_011212"; orig_transcript_id "gnl|WGS:JAAVVJ|G4P62_T018485"; product "adhesion G-protein coupled receptor G4-like"; protein_id "KAF7206218.1"; exon_number "7";
CM025022.1	Genbank	CDS	22073898	22074023	.	-	0	gene_id "G4P62_011212"; transcript_id "gnl|WGS:JAAVVJ|G4P62_T018485"; gbkey "CDS"; locus_tag "G4P62_011212"; orig_transcript_id "gnl|WGS:JAAVVJ|G4P62_T018485"; product "adhesion G-protein coupled receptor G4-like"; protein_id "KAF7206218.1"; exon_number "8";
CM025022.1	Genbank	CDS	22073770	22073815	.	-	0	gene_id "G4P62_011212"; transcript_id "gnl|WGS:JAAVVJ|G4P62_T018485"; gbkey "CDS"; locus_tag "G4P62_011212"; orig_transcript_id "gnl|WGS:JAAVVJ|G4P62_T018485"; product "adhesion G-protein coupled receptor G4-like"; protein_id "KAF7206218.1"; exon_number "9";
CM025022.1	Genbank	CDS	22073591	22073694	.	-	2	gene_id "G4P62_011212"; transcript_id "gnl|WGS:JAAVVJ|G4P62_T018485"; gbkey "CDS"; locus_tag "G4P62_011212"; orig_transcript_id "gnl|WGS:JAAVVJ|G4P62_T018485"; product "adhesion G-protein coupled receptor G4-like"; protein_id "KAF7206218.1"; exon_number "10";
CM025022.1	Genbank	CDS	22073138	22073259	.	-	0	gene_id "G4P62_011212"; transcript_id "gnl|WGS:JAAVVJ|G4P62_T018485"; gbkey "CDS"; locus_tag "G4P62_011212"; orig_transcript_id "gnl|WGS:JAAVVJ|G4P62_T018485"; product "adhesion G-protein coupled receptor G4-like"; protein_id "KAF7206218.1"; exon_number "11";
CM025022.1	Genbank	CDS	22072685	22072953	.	-	1	gene_id "G4P62_011212"; transcript_id "gnl|WGS:JAAVVJ|G4P62_T018485"; gbkey "CDS"; locus_tag "G4P62_011212"; orig_transcript_id "gnl|WGS:JAAVVJ|G4P62_T018485"; product "adhesion G-protein coupled receptor G4-like"; protein_id "KAF7206218.1"; exon_number "12";
CM025022.1	Genbank	CDS	22072496	22072610	.	-	2	gene_id "G4P62_011212"; transcript_id "gnl|WGS:JAAVVJ|G4P62_T018485"; gbkey "CDS"; locus_tag "G4P62_011212"; orig_transcript_id "gnl|WGS:JAAVVJ|G4P62_T018485"; product "adhesion G-protein coupled receptor G4-like"; protein_id "KAF7206218.1"; exon_number "13";
CM025022.1	Genbank	CDS	22072234	22072312	.	-	1	gene_id "G4P62_011212"; transcript_id "gnl|WGS:JAAVVJ|G4P62_T018485"; gbkey "CDS"; locus_tag "G4P62_011212"; orig_transcript_id "gnl|WGS:JAAVVJ|G4P62_T018485"; product "adhesion G-protein coupled receptor G4-like"; protein_id "KAF7206218.1"; exon_number "14";
CM025022.1	Genbank	CDS	22070162	22070383	.	-	0	gene_id "G4P62_011212"; transcript_id "gnl|WGS:JAAVVJ|G4P62_T018485"; gbkey "CDS"; locus_tag "G4P62_011212"; orig_transcript_id "gnl|WGS:JAAVVJ|G4P62_T018485"; product "adhesion G-protein coupled receptor G4-like"; protein_id "KAF7206218.1"; exon_number "15";
CM025022.1	Genbank	start_codon	22079429	22079431	.	-	0	gene_id "G4P62_011212"; transcript_id "gnl|WGS:JAAVVJ|G4P62_T018485"; gbkey "CDS"; locus_tag "G4P62_011212"; orig_transcript_id "gnl|WGS:JAAVVJ|G4P62_T018485"; product "adhesion G-protein coupled receptor G4-like"; protein_id "KAF7206218.1"; exon_number "2";
CM025022.1	Genbank	stop_codon	22070159	22070161	.	-	0	gene_id "G4P62_011212"; transcript_id "gnl|WGS:JAAVVJ|G4P62_T018485"; gbkey "CDS"; locus_tag "G4P62_011212"; orig_transcript_id "gnl|WGS:JAAVVJ|G4P62_T018485"; product "adhesion G-protein coupled receptor G4-like"; protein_id "KAF7206218.1"; exon_number "15";
CM025022.1	Genbank	gene	22081442	22084134	.	-	.	gene_id "G4P62_011213"; transcript_id ""; description "uncharacterized protein LOC107386727"; gbkey "Gene"; gene_biotype "protein_coding"; locus_tag "G4P62_011213"; note "LOC107386727";
CM025022.1	Genbank	transcript	22081442	22084134	.	-	.	gene_id "G4P62_011213"; transcript_id "gnl|WGS:JAAVVJ|G4P62_T018486"; gbkey "mRNA"; locus_tag "G4P62_011213"; orig_protein_id "gnl|WGS:JAAVVJ|G4P62_P018486"; orig_transcript_id "gnl|WGS:JAAVVJ|G4P62_T018486"; product "putative LOC107386727-like protein"; transcript_biotype "mRNA";
CM025022.1	Genbank	exon	22084011	22084134	.	-	.	gene_id "G4P62_011213"; transcript_id "gnl|WGS:JAAVVJ|G4P62_T018486"; locus_tag "G4P62_011213"; orig_protein_id "gnl|WGS:JAAVVJ|G4P62_P018486"; orig_transcript_id "gnl|WGS:JAAVVJ|G4P62_T018486"; product "putative LOC107386727-like protein"; transcript_biotype "mRNA"; exon_number "1";
CM025022.1	Genbank	exon	22083316	22083560	.	-	.	gene_id "G4P62_011213"; transcript_id "gnl|WGS:JAAVVJ|G4P62_T018486"; locus_tag "G4P62_011213"; orig_protein_id "gnl|WGS:JAAVVJ|G4P62_P018486"; orig_transcript_id "gnl|WGS:JAAVVJ|G4P62_T018486"; product "putative LOC107386727-like protein"; transcript_biotype "mRNA"; exon_number "2";
CM025022.1	Genbank	exon	22083042	22083070	.	-	.	gene_id "G4P62_011213"; transcript_id "gnl|WGS:JAAVVJ|G4P62_T018486"; locus_tag "G4P62_011213"; orig_protein_id "gnl|WGS:JAAVVJ|G4P62_P018486"; orig_transcript_id "gnl|WGS:JAAVVJ|G4P62_T018486"; product "putative LOC107386727-like protein"; transcript_biotype "mRNA"; exon_number "3";
CM025022.1	Genbank	exon	22082603	22082757	.	-	.	gene_id "G4P62_011213"; transcript_id "gnl|WGS:JAAVVJ|G4P62_T018486"; locus_tag "G4P62_011213"; orig_protein_id "gnl|WGS:JAAVVJ|G4P62_P018486"; orig_transcript_id "gnl|WGS:JAAVVJ|G4P62_T018486"; product "putative LOC107386727-like protein"; transcript_biotype "mRNA"; exon_number "4";
CM025022.1	Genbank	exon	22082351	22082527	.	-	.	gene_id "G4P62_011213"; transcript_id "gnl|WGS:JAAVVJ|G4P62_T018486"; locus_tag "G4P62_011213"; orig_protein_id "gnl|WGS:JAAVVJ|G4P62_P018486"; orig_transcript_id "gnl|WGS:JAAVVJ|G4P62_T018486"; product "putative LOC107386727-like protein"; transcript_biotype "mRNA"; exon_number "5";
CM025022.1	Genbank	exon	22082200	22082276	.	-	.	gene_id "G4P62_011213"; transcript_id "gnl|WGS:JAAVVJ|G4P62_T018486"; locus_tag "G4P62_011213"; orig_protein_id "gnl|WGS:JAAVVJ|G4P62_P018486"; orig_transcript_id "gnl|WGS:JAAVVJ|G4P62_T018486"; product "putative LOC107386727-like protein"; transcript_biotype "mRNA"; exon_number "6";
CM025022.1	Genbank	exon	22082044	22082108	.	-	.	gene_id "G4P62_011213"; transcript_id "gnl|WGS:JAAVVJ|G4P62_T018486"; locus_tag "G4P62_011213"; orig_protein_id "gnl|WGS:JAAVVJ|G4P62_P018486"; orig_transcript_id "gnl|WGS:JAAVVJ|G4P62_T018486"; product "putative LOC107386727-like protein"; transcript_biotype "mRNA"; exon_number "7";
CM025022.1	Genbank	exon	22081442	22081967	.	-	.	gene_id "G4P62_011213"; transcript_id "gnl|WGS:JAAVVJ|G4P62_T018486"; locus_tag "G4P62_011213"; orig_protein_id "gnl|WGS:JAAVVJ|G4P62_P018486"; orig_transcript_id "gnl|WGS:JAAVVJ|G4P62_T018486"; product "putative LOC107386727-like protein"; transcript_biotype "mRNA"; exon_number "8";
CM025022.1	Genbank	CDS	22083316	22083399	.	-	0	gene_id "G4P62_011213"; transcript_id "gnl|WGS:JAAVVJ|G4P62_T018486"; gbkey "CDS"; locus_tag "G4P62_011213"; orig_transcript_id "gnl|WGS:JAAVVJ|G4P62_T018486"; product "putative LOC107386727-like protein"; protein_id "KAF7206219.1"; exon_number "2";
CM025022.1	Genbank	CDS	22083042	22083070	.	-	0	gene_id "G4P62_011213"; transcript_id "gnl|WGS:JAAVVJ|G4P62_T018486"; gbkey "CDS"; locus_tag "G4P62_011213"; orig_transcript_id "gnl|WGS:JAAVVJ|G4P62_T018486"; product "putative LOC107386727-like protein"; protein_id "KAF7206219.1"; exon_number "3";
CM025022.1	Genbank	CDS	22082603	22082757	.	-	1	gene_id "G4P62_011213"; transcript_id "gnl|WGS:JAAVVJ|G4P62_T018486"; gbkey "CDS"; locus_tag "G4P62_011213"; orig_transcript_id "gnl|WGS:JAAVVJ|G4P62_T018486"; product "putative LOC107386727-like protein"; protein_id "KAF7206219.1"; exon_number "4";
CM025022.1	Genbank	CDS	22082351	22082527	.	-	2	gene_id "G4P62_011213"; transcript_id "gnl|WGS:JAAVVJ|G4P62_T018486"; gbkey "CDS"; locus_tag "G4P62_011213"; orig_transcript_id "gnl|WGS:JAAVVJ|G4P62_T018486"; product "putative LOC107386727-like protein"; protein_id "KAF7206219.1"; exon_number "5";
CM025022.1	Genbank	CDS	22082200	22082276	.	-	2	gene_id "G4P62_011213"; transcript_id "gnl|WGS:JAAVVJ|G4P62_T018486"; gbkey "CDS"; locus_tag "G4P62_011213"; orig_transcript_id "gnl|WGS:JAAVVJ|G4P62_T018486"; product "putative LOC107386727-like protein"; protein_id "KAF7206219.1"; exon_number "6";
CM025022.1	Genbank	CDS	22082044	22082108	.	-	0	gene_id "G4P62_011213"; transcript_id "gnl|WGS:JAAVVJ|G4P62_T018486"; gbkey "CDS"; locus_tag "G4P62_011213"; orig_transcript_id "gnl|WGS:JAAVVJ|G4P62_T018486"; product "putative LOC107386727-like protein"; protein_id "KAF7206219.1"; exon_number "7";
CM025022.1	Genbank	CDS	22081868	22081967	.	-	1	gene_id "G4P62_011213"; transcript_id "gnl|WGS:JAAVVJ|G4P62_T018486"; gbkey "CDS"; locus_tag "G4P62_011213"; orig_transcript_id "gnl|WGS:JAAVVJ|G4P62_T018486"; product "putative LOC107386727-like protein"; protein_id "KAF7206219.1"; exon_number "8";
CM025022.1	Genbank	start_codon	22083397	22083399	.	-	0	gene_id "G4P62_011213"; transcript_id "gnl|WGS:JAAVVJ|G4P62_T018486"; gbkey "CDS"; locus_tag "G4P62_011213"; orig_transcript_id "gnl|WGS:JAAVVJ|G4P62_T018486"; product "putative LOC107386727-like protein"; protein_id "KAF7206219.1"; exon_number "2";
CM025022.1	Genbank	stop_codon	22081865	22081867	.	-	0	gene_id "G4P62_011213"; transcript_id "gnl|WGS:JAAVVJ|G4P62_T018486"; gbkey "CDS"; locus_tag "G4P62_011213"; orig_transcript_id "gnl|WGS:JAAVVJ|G4P62_T018486"; product "putative LOC107386727-like protein"; protein_id "KAF7206219.1"; exon_number "8";
CM025022.1	Genbank	gene	22087483	22089190	.	-	.	gene_id "G4P62_011214"; transcript_id ""; description "adhesion G-protein coupled receptor G4-like"; gbkey "Gene"; gene_biotype "protein_coding"; locus_tag "G4P62_011214"; note "LOC107386730";
CM025022.1	Genbank	transcript	22087483	22089190	.	-	.	gene_id "G4P62_011214"; transcript_id "gnl|WGS:JAAVVJ|G4P62_T018487"; gbkey "mRNA"; locus_tag "G4P62_011214"; orig_protein_id "gnl|WGS:JAAVVJ|G4P62_P018487"; orig_transcript_id "gnl|WGS:JAAVVJ|G4P62_T018487"; product "adhesion G-protein coupled receptor G4-like"; transcript_biotype "mRNA";
CM025022.1	Genbank	exon	22088535	22089190	.	-	.	gene_id "G4P62_011214"; transcript_id "gnl|WGS:JAAVVJ|G4P62_T018487"; locus_tag "G4P62_011214"; orig_protein_id "gnl|WGS:JAAVVJ|G4P62_P018487"; orig_transcript_id "gnl|WGS:JAAVVJ|G4P62_T018487"; product "adhesion G-protein coupled receptor G4-like"; transcript_biotype "mRNA"; exon_number "1";
CM025022.1	Genbank	exon	22087483	22088455	.	-	.	gene_id "G4P62_011214"; transcript_id "gnl|WGS:JAAVVJ|G4P62_T018487"; locus_tag "G4P62_011214"; orig_protein_id "gnl|WGS:JAAVVJ|G4P62_P018487"; orig_transcript_id "gnl|WGS:JAAVVJ|G4P62_T018487"; product "adhesion G-protein coupled receptor G4-like"; transcript_biotype "mRNA"; exon_number "2";
CM025022.1	Genbank	CDS	22088535	22088742	.	-	0	gene_id "G4P62_011214"; transcript_id "gnl|WGS:JAAVVJ|G4P62_T018487"; gbkey "CDS"; locus_tag "G4P62_011214"; orig_transcript_id "gnl|WGS:JAAVVJ|G4P62_T018487"; product "adhesion G-protein coupled receptor G4-like"; protein_id "KAF7206220.1"; exon_number "1";
CM025022.1	Genbank	CDS	22088121	22088455	.	-	2	gene_id "G4P62_011214"; transcript_id "gnl|WGS:JAAVVJ|G4P62_T018487"; gbkey "CDS"; locus_tag "G4P62_011214"; orig_transcript_id "gnl|WGS:JAAVVJ|G4P62_T018487"; product "adhesion G-protein coupled receptor G4-like"; protein_id "KAF7206220.1"; exon_number "2";
CM025022.1	Genbank	start_codon	22088740	22088742	.	-	0	gene_id "G4P62_011214"; transcript_id "gnl|WGS:JAAVVJ|G4P62_T018487"; gbkey "CDS"; locus_tag "G4P62_011214"; orig_transcript_id "gnl|WGS:JAAVVJ|G4P62_T018487"; product "adhesion G-protein coupled receptor G4-like"; protein_id "KAF7206220.1"; exon_number "1";
CM025022.1	Genbank	stop_codon	22088118	22088120	.	-	0	gene_id "G4P62_011214"; transcript_id "gnl|WGS:JAAVVJ|G4P62_T018487"; gbkey "CDS"; locus_tag "G4P62_011214"; orig_transcript_id "gnl|WGS:JAAVVJ|G4P62_T018487"; product "adhesion G-protein coupled receptor G4-like"; protein_id "KAF7206220.1"; exon_number "2";
CM025022.1	Genbank	gene	22090126	22094183	.	-	.	gene_id "G4P62_011215"; transcript_id ""; description "four and a half LIM domains protein 1-like"; gbkey "Gene"; gene_biotype "protein_coding"; locus_tag "G4P62_011215"; note "LOC107386729";
CM025022.1	Genbank	transcript	22090126	22094183	.	-	.	gene_id "G4P62_011215"; transcript_id "gnl|WGS:JAAVVJ|G4P62_T018488"; gbkey "mRNA"; locus_tag "G4P62_011215"; orig_protein_id "gnl|WGS:JAAVVJ|G4P62_P018488"; orig_transcript_id "gnl|WGS:JAAVVJ|G4P62_T018488"; product "four and a half LIM domains protein 1-like"; transcript_biotype "mRNA";
CM025022.1	Genbank	exon	22093979	22094183	.	-	.	gene_id "G4P62_011215"; transcript_id "gnl|WGS:JAAVVJ|G4P62_T018488"; locus_tag "G4P62_011215"; orig_protein_id "gnl|WGS:JAAVVJ|G4P62_P018488"; orig_transcript_id "gnl|WGS:JAAVVJ|G4P62_T018488"; product "four and a half LIM domains protein 1-like"; transcript_biotype "mRNA"; exon_number "1";
CM025022.1	Genbank	exon	22093715	22093889	.	-	.	gene_id "G4P62_011215"; transcript_id "gnl|WGS:JAAVVJ|G4P62_T018488"; locus_tag "G4P62_011215"; orig_protein_id "gnl|WGS:JAAVVJ|G4P62_P018488"; orig_transcript_id "gnl|WGS:JAAVVJ|G4P62_T018488"; product "four and a half LIM domains protein 1-like"; transcript_biotype "mRNA"; exon_number "2";
CM025022.1	Genbank	exon	22092134	22092303	.	-	.	gene_id "G4P62_011215"; transcript_id "gnl|WGS:JAAVVJ|G4P62_T018488"; locus_tag "G4P62_011215"; orig_protein_id "gnl|WGS:JAAVVJ|G4P62_P018488"; orig_transcript_id "gnl|WGS:JAAVVJ|G4P62_T018488"; product "four and a half LIM domains protein 1-like"; transcript_biotype "mRNA"; exon_number "3";
CM025022.1	Genbank	exon	22091847	22092033	.	-	.	gene_id "G4P62_011215"; transcript_id "gnl|WGS:JAAVVJ|G4P62_T018488"; locus_tag "G4P62_011215"; orig_protein_id "gnl|WGS:JAAVVJ|G4P62_P018488"; orig_transcript_id "gnl|WGS:JAAVVJ|G4P62_T018488"; product "four and a half LIM domains protein 1-like"; transcript_biotype "mRNA"; exon_number "4";
CM025022.1	Genbank	exon	22090126	22090850	.	-	.	gene_id "G4P62_011215"; transcript_id "gnl|WGS:JAAVVJ|G4P62_T018488"; locus_tag "G4P62_011215"; orig_protein_id "gnl|WGS:JAAVVJ|G4P62_P018488"; orig_transcript_id "gnl|WGS:JAAVVJ|G4P62_T018488"; product "four and a half LIM domains protein 1-like"; transcript_biotype "mRNA"; exon_number "5";
CM025022.1	Genbank	CDS	22093979	22094134	.	-	0	gene_id "G4P62_011215"; transcript_id "gnl|WGS:JAAVVJ|G4P62_T018488"; gbkey "CDS"; locus_tag "G4P62_011215"; orig_transcript_id "gnl|WGS:JAAVVJ|G4P62_T018488"; product "four and a half LIM domains protein 1-like"; protein_id "KAF7206221.1"; exon_number "1";
CM025022.1	Genbank	CDS	22093715	22093889	.	-	0	gene_id "G4P62_011215"; transcript_id "gnl|WGS:JAAVVJ|G4P62_T018488"; gbkey "CDS"; locus_tag "G4P62_011215"; orig_transcript_id "gnl|WGS:JAAVVJ|G4P62_T018488"; product "four and a half LIM domains protein 1-like"; protein_id "KAF7206221.1"; exon_number "2";
CM025022.1	Genbank	CDS	22092134	22092303	.	-	2	gene_id "G4P62_011215"; transcript_id "gnl|WGS:JAAVVJ|G4P62_T018488"; gbkey "CDS"; locus_tag "G4P62_011215"; orig_transcript_id "gnl|WGS:JAAVVJ|G4P62_T018488"; product "four and a half LIM domains protein 1-like"; protein_id "KAF7206221.1"; exon_number "3";
CM025022.1	Genbank	CDS	22091847	22092033	.	-	0	gene_id "G4P62_011215"; transcript_id "gnl|WGS:JAAVVJ|G4P62_T018488"; gbkey "CDS"; locus_tag "G4P62_011215"; orig_transcript_id "gnl|WGS:JAAVVJ|G4P62_T018488"; product "four and a half LIM domains protein 1-like"; protein_id "KAF7206221.1"; exon_number "4";
CM025022.1	Genbank	CDS	22090699	22090850	.	-	2	gene_id "G4P62_011215"; transcript_id "gnl|WGS:JAAVVJ|G4P62_T018488"; gbkey "CDS"; locus_tag "G4P62_011215"; orig_transcript_id "gnl|WGS:JAAVVJ|G4P62_T018488"; product "four and a half LIM domains protein 1-like"; protein_id "KAF7206221.1"; exon_number "5";
CM025022.1	Genbank	start_codon	22094132	22094134	.	-	0	gene_id "G4P62_011215"; transcript_id "gnl|WGS:JAAVVJ|G4P62_T018488"; gbkey "CDS"; locus_tag "G4P62_011215"; orig_transcript_id "gnl|WGS:JAAVVJ|G4P62_T018488"; product "four and a half LIM domains protein 1-like"; protein_id "KAF7206221.1"; exon_number "1";
CM025022.1	Genbank	stop_codon	22090696	22090698	.	-	0	gene_id "G4P62_011215"; transcript_id "gnl|WGS:JAAVVJ|G4P62_T018488"; gbkey "CDS"; locus_tag "G4P62_011215"; orig_transcript_id "gnl|WGS:JAAVVJ|G4P62_T018488"; product "four and a half LIM domains protein 1-like"; protein_id "KAF7206221.1"; exon_number "5";
CM025022.1	Genbank	gene	22105819	22117948	.	-	.	gene_id "G4P62_011216"; transcript_id ""; description "sodium/hydrogen exchanger 6-like"; gbkey "Gene"; gene_biotype "protein_coding"; locus_tag "G4P62_011216"; note "LOC107386731";
CM025022.1	Genbank	transcript	22105819	22117948	.	-	.	gene_id "G4P62_011216"; transcript_id "gnl|WGS:JAAVVJ|G4P62_T018489"; gbkey "mRNA"; locus_tag "G4P62_011216"; orig_protein_id "gnl|WGS:JAAVVJ|G4P62_P018489"; orig_transcript_id "gnl|WGS:JAAVVJ|G4P62_T018489"; product "sodium/hydrogen exchanger 6-like"; transcript_biotype "mRNA";
CM025022.1	Genbank	exon	22117534	22117948	.	-	.	gene_id "G4P62_011216"; transcript_id "gnl|WGS:JAAVVJ|G4P62_T018489"; locus_tag "G4P62_011216"; orig_protein_id "gnl|WGS:JAAVVJ|G4P62_P018489"; orig_transcript_id "gnl|WGS:JAAVVJ|G4P62_T018489"; product "sodium/hydrogen exchanger 6-like"; transcript_biotype "mRNA"; exon_number "1";
CM025022.1	Genbank	exon	22116030	22116223	.	-	.	gene_id "G4P62_011216"; transcript_id "gnl|WGS:JAAVVJ|G4P62_T018489"; locus_tag "G4P62_011216"; orig_protein_id "gnl|WGS:JAAVVJ|G4P62_P018489"; orig_transcript_id "gnl|WGS:JAAVVJ|G4P62_T018489"; product "sodium/hydrogen exchanger 6-like"; transcript_biotype "mRNA"; exon_number "2";
CM025022.1	Genbank	exon	22115773	22115850	.	-	.	gene_id "G4P62_011216"; transcript_id "gnl|WGS:JAAVVJ|G4P62_T018489"; locus_tag "G4P62_011216"; orig_protein_id "gnl|WGS:JAAVVJ|G4P62_P018489"; orig_transcript_id "gnl|WGS:JAAVVJ|G4P62_T018489"; product "sodium/hydrogen exchanger 6-like"; transcript_biotype "mRNA"; exon_number "3";
CM025022.1	Genbank	exon	22115566	22115642	.	-	.	gene_id "G4P62_011216"; transcript_id "gnl|WGS:JAAVVJ|G4P62_T018489"; locus_tag "G4P62_011216"; orig_protein_id "gnl|WGS:JAAVVJ|G4P62_P018489"; orig_transcript_id "gnl|WGS:JAAVVJ|G4P62_T018489"; product "sodium/hydrogen exchanger 6-like"; transcript_biotype "mRNA"; exon_number "4";
CM025022.1	Genbank	exon	22115310	22115422	.	-	.	gene_id "G4P62_011216"; transcript_id "gnl|WGS:JAAVVJ|G4P62_T018489"; locus_tag "G4P62_011216"; orig_protein_id "gnl|WGS:JAAVVJ|G4P62_P018489"; orig_transcript_id "gnl|WGS:JAAVVJ|G4P62_T018489"; product "sodium/hydrogen exchanger 6-like"; transcript_biotype "mRNA"; exon_number "5";
CM025022.1	Genbank	exon	22115072	22115177	.	-	.	gene_id "G4P62_011216"; transcript_id "gnl|WGS:JAAVVJ|G4P62_T018489"; locus_tag "G4P62_011216"; orig_protein_id "gnl|WGS:JAAVVJ|G4P62_P018489"; orig_transcript_id "gnl|WGS:JAAVVJ|G4P62_T018489"; product "sodium/hydrogen exchanger 6-like"; transcript_biotype "mRNA"; exon_number "6";
CM025022.1	Genbank	exon	22114107	22114248	.	-	.	gene_id "G4P62_011216"; transcript_id "gnl|WGS:JAAVVJ|G4P62_T018489"; locus_tag "G4P62_011216"; orig_protein_id "gnl|WGS:JAAVVJ|G4P62_P018489"; orig_transcript_id "gnl|WGS:JAAVVJ|G4P62_T018489"; product "sodium/hydrogen exchanger 6-like"; transcript_biotype "mRNA"; exon_number "7";
CM025022.1	Genbank	exon	22113870	22113975	.	-	.	gene_id "G4P62_011216"; transcript_id "gnl|WGS:JAAVVJ|G4P62_T018489"; locus_tag "G4P62_011216"; orig_protein_id "gnl|WGS:JAAVVJ|G4P62_P018489"; orig_transcript_id "gnl|WGS:JAAVVJ|G4P62_T018489"; product "sodium/hydrogen exchanger 6-like"; transcript_biotype "mRNA"; exon_number "8";
CM025022.1	Genbank	exon	22111372	22111460	.	-	.	gene_id "G4P62_011216"; transcript_id "gnl|WGS:JAAVVJ|G4P62_T018489"; locus_tag "G4P62_011216"; orig_protein_id "gnl|WGS:JAAVVJ|G4P62_P018489"; orig_transcript_id "gnl|WGS:JAAVVJ|G4P62_T018489"; product "sodium/hydrogen exchanger 6-like"; transcript_biotype "mRNA"; exon_number "9";
CM025022.1	Genbank	exon	22110940	22111053	.	-	.	gene_id "G4P62_011216"; transcript_id "gnl|WGS:JAAVVJ|G4P62_T018489"; locus_tag "G4P62_011216"; orig_protein_id "gnl|WGS:JAAVVJ|G4P62_P018489"; orig_transcript_id "gnl|WGS:JAAVVJ|G4P62_T018489"; product "sodium/hydrogen exchanger 6-like"; transcript_biotype "mRNA"; exon_number "10";
CM025022.1	Genbank	exon	22110466	22110577	.	-	.	gene_id "G4P62_011216"; transcript_id "gnl|WGS:JAAVVJ|G4P62_T018489"; locus_tag "G4P62_011216"; orig_protein_id "gnl|WGS:JAAVVJ|G4P62_P018489"; orig_transcript_id "gnl|WGS:JAAVVJ|G4P62_T018489"; product "sodium/hydrogen exchanger 6-like"; transcript_biotype "mRNA"; exon_number "11";
CM025022.1	Genbank	exon	22108637	22108790	.	-	.	gene_id "G4P62_011216"; transcript_id "gnl|WGS:JAAVVJ|G4P62_T018489"; locus_tag "G4P62_011216"; orig_protein_id "gnl|WGS:JAAVVJ|G4P62_P018489"; orig_transcript_id "gnl|WGS:JAAVVJ|G4P62_T018489"; product "sodium/hydrogen exchanger 6-like"; transcript_biotype "mRNA"; exon_number "12";
CM025022.1	Genbank	exon	22108531	22108561	.	-	.	gene_id "G4P62_011216"; transcript_id "gnl|WGS:JAAVVJ|G4P62_T018489"; locus_tag "G4P62_011216"; orig_protein_id "gnl|WGS:JAAVVJ|G4P62_P018489"; orig_transcript_id "gnl|WGS:JAAVVJ|G4P62_T018489"; product "sodium/hydrogen exchanger 6-like"; transcript_biotype "mRNA"; exon_number "13";
CM025022.1	Genbank	exon	22108361	22108449	.	-	.	gene_id "G4P62_011216"; transcript_id "gnl|WGS:JAAVVJ|G4P62_T018489"; locus_tag "G4P62_011216"; orig_protein_id "gnl|WGS:JAAVVJ|G4P62_P018489"; orig_transcript_id "gnl|WGS:JAAVVJ|G4P62_T018489"; product "sodium/hydrogen exchanger 6-like"; transcript_biotype "mRNA"; exon_number "14";
CM025022.1	Genbank	exon	22107938	22108043	.	-	.	gene_id "G4P62_011216"; transcript_id "gnl|WGS:JAAVVJ|G4P62_T018489"; locus_tag "G4P62_011216"; orig_protein_id "gnl|WGS:JAAVVJ|G4P62_P018489"; orig_transcript_id "gnl|WGS:JAAVVJ|G4P62_T018489"; product "sodium/hydrogen exchanger 6-like"; transcript_biotype "mRNA"; exon_number "15";
CM025022.1	Genbank	exon	22105819	22107811	.	-	.	gene_id "G4P62_011216"; transcript_id "gnl|WGS:JAAVVJ|G4P62_T018489"; locus_tag "G4P62_011216"; orig_protein_id "gnl|WGS:JAAVVJ|G4P62_P018489"; orig_transcript_id "gnl|WGS:JAAVVJ|G4P62_T018489"; product "sodium/hydrogen exchanger 6-like"; transcript_biotype "mRNA"; exon_number "16";
CM025022.1	Genbank	CDS	22117534	22117813	.	-	0	gene_id "G4P62_011216"; transcript_id "gnl|WGS:JAAVVJ|G4P62_T018489"; gbkey "CDS"; locus_tag "G4P62_011216"; orig_transcript_id "gnl|WGS:JAAVVJ|G4P62_T018489"; product "sodium/hydrogen exchanger 6-like"; protein_id "KAF7206222.1"; exon_number "1";
CM025022.1	Genbank	CDS	22116030	22116223	.	-	2	gene_id "G4P62_011216"; transcript_id "gnl|WGS:JAAVVJ|G4P62_T018489"; gbkey "CDS"; locus_tag "G4P62_011216"; orig_transcript_id "gnl|WGS:JAAVVJ|G4P62_T018489"; product "sodium/hydrogen exchanger 6-like"; protein_id "KAF7206222.1"; exon_number "2";
CM025022.1	Genbank	CDS	22115773	22115850	.	-	0	gene_id "G4P62_011216"; transcript_id "gnl|WGS:JAAVVJ|G4P62_T018489"; gbkey "CDS"; locus_tag "G4P62_011216"; orig_transcript_id "gnl|WGS:JAAVVJ|G4P62_T018489"; product "sodium/hydrogen exchanger 6-like"; protein_id "KAF7206222.1"; exon_number "3";
CM025022.1	Genbank	CDS	22115566	22115642	.	-	0	gene_id "G4P62_011216"; transcript_id "gnl|WGS:JAAVVJ|G4P62_T018489"; gbkey "CDS"; locus_tag "G4P62_011216"; orig_transcript_id "gnl|WGS:JAAVVJ|G4P62_T018489"; product "sodium/hydrogen exchanger 6-like"; protein_id "KAF7206222.1"; exon_number "4";
CM025022.1	Genbank	CDS	22115310	22115422	.	-	1	gene_id "G4P62_011216"; transcript_id "gnl|WGS:JAAVVJ|G4P62_T018489"; gbkey "CDS"; locus_tag "G4P62_011216"; orig_transcript_id "gnl|WGS:JAAVVJ|G4P62_T018489"; product "sodium/hydrogen exchanger 6-like"; protein_id "KAF7206222.1"; exon_number "5";
CM025022.1	Genbank	CDS	22115072	22115177	.	-	2	gene_id "G4P62_011216"; transcript_id "gnl|WGS:JAAVVJ|G4P62_T018489"; gbkey "CDS"; locus_tag "G4P62_011216"; orig_transcript_id "gnl|WGS:JAAVVJ|G4P62_T018489"; product "sodium/hydrogen exchanger 6-like"; protein_id "KAF7206222.1"; exon_number "6";
CM025022.1	Genbank	CDS	22114107	22114248	.	-	1	gene_id "G4P62_011216"; transcript_id "gnl|WGS:JAAVVJ|G4P62_T018489"; gbkey "CDS"; locus_tag "G4P62_011216"; orig_transcript_id "gnl|WGS:JAAVVJ|G4P62_T018489"; product "sodium/hydrogen exchanger 6-like"; protein_id "KAF7206222.1"; exon_number "7";
CM025022.1	Genbank	CDS	22113870	22113975	.	-	0	gene_id "G4P62_011216"; transcript_id "gnl|WGS:JAAVVJ|G4P62_T018489"; gbkey "CDS"; locus_tag "G4P62_011216"; orig_transcript_id "gnl|WGS:JAAVVJ|G4P62_T018489"; product "sodium/hydrogen exchanger 6-like"; protein_id "KAF7206222.1"; exon_number "8";
CM025022.1	Genbank	CDS	22111372	22111460	.	-	2	gene_id "G4P62_011216"; transcript_id "gnl|WGS:JAAVVJ|G4P62_T018489"; gbkey "CDS"; locus_tag "G4P62_011216"; orig_transcript_id "gnl|WGS:JAAVVJ|G4P62_T018489"; product "sodium/hydrogen exchanger 6-like"; protein_id "KAF7206222.1"; exon_number "9";
CM025022.1	Genbank	CDS	22110940	22111053	.	-	0	gene_id "G4P62_011216"; transcript_id "gnl|WGS:JAAVVJ|G4P62_T018489"; gbkey "CDS"; locus_tag "G4P62_011216"; orig_transcript_id "gnl|WGS:JAAVVJ|G4P62_T018489"; product "sodium/hydrogen exchanger 6-like"; protein_id "KAF7206222.1"; exon_number "10";
CM025022.1	Genbank	CDS	22110466	22110577	.	-	0	gene_id "G4P62_011216"; transcript_id "gnl|WGS:JAAVVJ|G4P62_T018489"; gbkey "CDS"; locus_tag "G4P62_011216"; orig_transcript_id "gnl|WGS:JAAVVJ|G4P62_T018489"; product "sodium/hydrogen exchanger 6-like"; protein_id "KAF7206222.1"; exon_number "11";
CM025022.1	Genbank	CDS	22108637	22108790	.	-	2	gene_id "G4P62_011216"; transcript_id "gnl|WGS:JAAVVJ|G4P62_T018489"; gbkey "CDS"; locus_tag "G4P62_011216"; orig_transcript_id "gnl|WGS:JAAVVJ|G4P62_T018489"; product "sodium/hydrogen exchanger 6-like"; protein_id "KAF7206222.1"; exon_number "12";
CM025022.1	Genbank	CDS	22108531	22108561	.	-	1	gene_id "G4P62_011216"; transcript_id "gnl|WGS:JAAVVJ|G4P62_T018489"; gbkey "CDS"; locus_tag "G4P62_011216"; orig_transcript_id "gnl|WGS:JAAVVJ|G4P62_T018489"; product "sodium/hydrogen exchanger 6-like"; protein_id "KAF7206222.1"; exon_number "13";
CM025022.1	Genbank	CDS	22108361	22108449	.	-	0	gene_id "G4P62_011216"; transcript_id "gnl|WGS:JAAVVJ|G4P62_T018489"; gbkey "CDS"; locus_tag "G4P62_011216"; orig_transcript_id "gnl|WGS:JAAVVJ|G4P62_T018489"; product "sodium/hydrogen exchanger 6-like"; protein_id "KAF7206222.1"; exon_number "14";
CM025022.1	Genbank	CDS	22107938	22108043	.	-	1	gene_id "G4P62_011216"; transcript_id "gnl|WGS:JAAVVJ|G4P62_T018489"; gbkey "CDS"; locus_tag "G4P62_011216"; orig_transcript_id "gnl|WGS:JAAVVJ|G4P62_T018489"; product "sodium/hydrogen exchanger 6-like"; protein_id "KAF7206222.1"; exon_number "15";
CM025022.1	Genbank	CDS	22107509	22107811	.	-	0	gene_id "G4P62_011216"; transcript_id "gnl|WGS:JAAVVJ|G4P62_T018489"; gbkey "CDS"; locus_tag "G4P62_011216"; orig_transcript_id "gnl|WGS:JAAVVJ|G4P62_T018489"; product "sodium/hydrogen exchanger 6-like"; protein_id "KAF7206222.1"; exon_number "16";
CM025022.1	Genbank	start_codon	22117811	22117813	.	-	0	gene_id "G4P62_011216"; transcript_id "gnl|WGS:JAAVVJ|G4P62_T018489"; gbkey "CDS"; locus_tag "G4P62_011216"; orig_transcript_id "gnl|WGS:JAAVVJ|G4P62_T018489"; product "sodium/hydrogen exchanger 6-like"; protein_id "KAF7206222.1"; exon_number "1";
CM025022.1	Genbank	stop_codon	22107506	22107508	.	-	0	gene_id "G4P62_011216"; transcript_id "gnl|WGS:JAAVVJ|G4P62_T018489"; gbkey "CDS"; locus_tag "G4P62_011216"; orig_transcript_id "gnl|WGS:JAAVVJ|G4P62_T018489"; product "sodium/hydrogen exchanger 6-like"; protein_id "KAF7206222.1"; exon_number "16";
CM025022.1	Genbank	gene	22120672	22126104	.	+	.	gene_id "G4P62_011217"; transcript_id ""; description "cytokine receptor common subunit gamma-like"; gbkey "Gene"; gene_biotype "protein_coding"; locus_tag "G4P62_011217"; note "LOC107386732";
CM025022.1	Genbank	transcript	22120672	22126104	.	+	.	gene_id "G4P62_011217"; transcript_id "gnl|WGS:JAAVVJ|G4P62_T018490"; gbkey "mRNA"; locus_tag "G4P62_011217"; note "transcript variant X1"; orig_protein_id "gnl|WGS:JAAVVJ|G4P62_P018490"; orig_transcript_id "gnl|WGS:JAAVVJ|G4P62_T018490"; product "cytokine receptor common subunit gamma-like"; transcript_biotype "mRNA";
CM025022.1	Genbank	exon	22120672	22120764	.	+	.	gene_id "G4P62_011217"; transcript_id "gnl|WGS:JAAVVJ|G4P62_T018490"; locus_tag "G4P62_011217"; note "transcript variant X1"; orig_protein_id "gnl|WGS:JAAVVJ|G4P62_P018490"; orig_transcript_id "gnl|WGS:JAAVVJ|G4P62_T018490"; product "cytokine receptor common subunit gamma-like"; transcript_biotype "mRNA"; exon_number "1";
CM025022.1	Genbank	exon	22121866	22121956	.	+	.	gene_id "G4P62_011217"; transcript_id "gnl|WGS:JAAVVJ|G4P62_T018490"; locus_tag "G4P62_011217"; note "transcript variant X1"; orig_protein_id "gnl|WGS:JAAVVJ|G4P62_P018490"; orig_transcript_id "gnl|WGS:JAAVVJ|G4P62_T018490"; product "cytokine receptor common subunit gamma-like"; transcript_biotype "mRNA"; exon_number "2";
CM025022.1	Genbank	exon	22122187	22122356	.	+	.	gene_id "G4P62_011217"; transcript_id "gnl|WGS:JAAVVJ|G4P62_T018490"; locus_tag "G4P62_011217"; note "transcript variant X1"; orig_protein_id "gnl|WGS:JAAVVJ|G4P62_P018490"; orig_transcript_id "gnl|WGS:JAAVVJ|G4P62_T018490"; product "cytokine receptor common subunit gamma-like"; transcript_biotype "mRNA"; exon_number "3";
CM025022.1	Genbank	exon	22123073	22123206	.	+	.	gene_id "G4P62_011217"; transcript_id "gnl|WGS:JAAVVJ|G4P62_T018490"; locus_tag "G4P62_011217"; note "transcript variant X1"; orig_protein_id "gnl|WGS:JAAVVJ|G4P62_P018490"; orig_transcript_id "gnl|WGS:JAAVVJ|G4P62_T018490"; product "cytokine receptor common subunit gamma-like"; transcript_biotype "mRNA"; exon_number "4";
CM025022.1	Genbank	exon	22123287	22123452	.	+	.	gene_id "G4P62_011217"; transcript_id "gnl|WGS:JAAVVJ|G4P62_T018490"; locus_tag "G4P62_011217"; note "transcript variant X1"; orig_protein_id "gnl|WGS:JAAVVJ|G4P62_P018490"; orig_transcript_id "gnl|WGS:JAAVVJ|G4P62_T018490"; product "cytokine receptor common subunit gamma-like"; transcript_biotype "mRNA"; exon_number "5";
CM025022.1	Genbank	exon	22123538	22123640	.	+	.	gene_id "G4P62_011217"; transcript_id "gnl|WGS:JAAVVJ|G4P62_T018490"; locus_tag "G4P62_011217"; note "transcript variant X1"; orig_protein_id "gnl|WGS:JAAVVJ|G4P62_P018490"; orig_transcript_id "gnl|WGS:JAAVVJ|G4P62_T018490"; product "cytokine receptor common subunit gamma-like"; transcript_biotype "mRNA"; exon_number "6";
CM025022.1	Genbank	exon	22124270	22124330	.	+	.	gene_id "G4P62_011217"; transcript_id "gnl|WGS:JAAVVJ|G4P62_T018490"; locus_tag "G4P62_011217"; note "transcript variant X1"; orig_protein_id "gnl|WGS:JAAVVJ|G4P62_P018490"; orig_transcript_id "gnl|WGS:JAAVVJ|G4P62_T018490"; product "cytokine receptor common subunit gamma-like"; transcript_biotype "mRNA"; exon_number "7";
CM025022.1	Genbank	exon	22125176	22126104	.	+	.	gene_id "G4P62_011217"; transcript_id "gnl|WGS:JAAVVJ|G4P62_T018490"; locus_tag "G4P62_011217"; note "transcript variant X1"; orig_protein_id "gnl|WGS:JAAVVJ|G4P62_P018490"; orig_transcript_id "gnl|WGS:JAAVVJ|G4P62_T018490"; product "cytokine receptor common subunit gamma-like"; transcript_biotype "mRNA"; exon_number "8";
CM025022.1	Genbank	CDS	22120701	22120764	.	+	0	gene_id "G4P62_011217"; transcript_id "gnl|WGS:JAAVVJ|G4P62_T018490"; gbkey "CDS"; locus_tag "G4P62_011217"; orig_transcript_id "gnl|WGS:JAAVVJ|G4P62_T018490"; product "transcript variant X1"; protein_id "KAF7206223.1"; exon_number "1";
CM025022.1	Genbank	CDS	22121866	22121956	.	+	2	gene_id "G4P62_011217"; transcript_id "gnl|WGS:JAAVVJ|G4P62_T018490"; gbkey "CDS"; locus_tag "G4P62_011217"; orig_transcript_id "gnl|WGS:JAAVVJ|G4P62_T018490"; product "transcript variant X1"; protein_id "KAF7206223.1"; exon_number "2";
CM025022.1	Genbank	CDS	22122187	22122356	.	+	1	gene_id "G4P62_011217"; transcript_id "gnl|WGS:JAAVVJ|G4P62_T018490"; gbkey "CDS"; locus_tag "G4P62_011217"; orig_transcript_id "gnl|WGS:JAAVVJ|G4P62_T018490"; product "transcript variant X1"; protein_id "KAF7206223.1"; exon_number "3";
CM025022.1	Genbank	CDS	22123073	22123206	.	+	2	gene_id "G4P62_011217"; transcript_id "gnl|WGS:JAAVVJ|G4P62_T018490"; gbkey "CDS"; locus_tag "G4P62_011217"; orig_transcript_id "gnl|WGS:JAAVVJ|G4P62_T018490"; product "transcript variant X1"; protein_id "KAF7206223.1"; exon_number "4";
CM025022.1	Genbank	CDS	22123287	22123452	.	+	0	gene_id "G4P62_011217"; transcript_id "gnl|WGS:JAAVVJ|G4P62_T018490"; gbkey "CDS"; locus_tag "G4P62_011217"; orig_transcript_id "gnl|WGS:JAAVVJ|G4P62_T018490"; product "transcript variant X1"; protein_id "KAF7206223.1"; exon_number "5";
CM025022.1	Genbank	CDS	22123538	22123640	.	+	2	gene_id "G4P62_011217"; transcript_id "gnl|WGS:JAAVVJ|G4P62_T018490"; gbkey "CDS"; locus_tag "G4P62_011217"; orig_transcript_id "gnl|WGS:JAAVVJ|G4P62_T018490"; product "transcript variant X1"; protein_id "KAF7206223.1"; exon_number "6";
CM025022.1	Genbank	CDS	22124270	22124330	.	+	1	gene_id "G4P62_011217"; transcript_id "gnl|WGS:JAAVVJ|G4P62_T018490"; gbkey "CDS"; locus_tag "G4P62_011217"; orig_transcript_id "gnl|WGS:JAAVVJ|G4P62_T018490"; product "transcript variant X1"; protein_id "KAF7206223.1"; exon_number "7";
CM025022.1	Genbank	CDS	22125176	22125427	.	+	0	gene_id "G4P62_011217"; transcript_id "gnl|WGS:JAAVVJ|G4P62_T018490"; gbkey "CDS"; locus_tag "G4P62_011217"; orig_transcript_id "gnl|WGS:JAAVVJ|G4P62_T018490"; product "transcript variant X1"; protein_id "KAF7206223.1"; exon_number "8";
CM025022.1	Genbank	start_codon	22120701	22120703	.	+	0	gene_id "G4P62_011217"; transcript_id "gnl|WGS:JAAVVJ|G4P62_T018490"; gbkey "CDS"; locus_tag "G4P62_011217"; orig_transcript_id "gnl|WGS:JAAVVJ|G4P62_T018490"; product "transcript variant X1"; protein_id "KAF7206223.1"; exon_number "1";
CM025022.1	Genbank	stop_codon	22125428	22125430	.	+	0	gene_id "G4P62_011217"; transcript_id "gnl|WGS:JAAVVJ|G4P62_T018490"; gbkey "CDS"; locus_tag "G4P62_011217"; orig_transcript_id "gnl|WGS:JAAVVJ|G4P62_T018490"; product "transcript variant X1"; protein_id "KAF7206223.1"; exon_number "8";
CM025022.1	Genbank	transcript	22120672	22125378	.	+	.	gene_id "G4P62_011217"; transcript_id "gnl|WGS:JAAVVJ|G4P62_T018491"; gbkey "mRNA"; locus_tag "G4P62_011217"; note "transcript variant X2"; orig_protein_id "gnl|WGS:JAAVVJ|G4P62_P018491"; orig_transcript_id "gnl|WGS:JAAVVJ|G4P62_T018491"; product "cytokine receptor common subunit gamma-like"; transcript_biotype "mRNA";
CM025022.1	Genbank	exon	22120672	22120764	.	+	.	gene_id "G4P62_011217"; transcript_id "gnl|WGS:JAAVVJ|G4P62_T018491"; locus_tag "G4P62_011217"; note "transcript variant X2"; orig_protein_id "gnl|WGS:JAAVVJ|G4P62_P018491"; orig_transcript_id "gnl|WGS:JAAVVJ|G4P62_T018491"; product "cytokine receptor common subunit gamma-like"; transcript_biotype "mRNA"; exon_number "1";
CM025022.1	Genbank	exon	22121866	22121956	.	+	.	gene_id "G4P62_011217"; transcript_id "gnl|WGS:JAAVVJ|G4P62_T018491"; locus_tag "G4P62_011217"; note "transcript variant X2"; orig_protein_id "gnl|WGS:JAAVVJ|G4P62_P018491"; orig_transcript_id "gnl|WGS:JAAVVJ|G4P62_T018491"; product "cytokine receptor common subunit gamma-like"; transcript_biotype "mRNA"; exon_number "2";
CM025022.1	Genbank	exon	22122187	22122356	.	+	.	gene_id "G4P62_011217"; transcript_id "gnl|WGS:JAAVVJ|G4P62_T018491"; locus_tag "G4P62_011217"; note "transcript variant X2"; orig_protein_id "gnl|WGS:JAAVVJ|G4P62_P018491"; orig_transcript_id "gnl|WGS:JAAVVJ|G4P62_T018491"; product "cytokine receptor common subunit gamma-like"; transcript_biotype "mRNA"; exon_number "3";
CM025022.1	Genbank	exon	22123073	22123206	.	+	.	gene_id "G4P62_011217"; transcript_id "gnl|WGS:JAAVVJ|G4P62_T018491"; locus_tag "G4P62_011217"; note "transcript variant X2"; orig_protein_id "gnl|WGS:JAAVVJ|G4P62_P018491"; orig_transcript_id "gnl|WGS:JAAVVJ|G4P62_T018491"; product "cytokine receptor common subunit gamma-like"; transcript_biotype "mRNA"; exon_number "4";
CM025022.1	Genbank	exon	22123287	22123452	.	+	.	gene_id "G4P62_011217"; transcript_id "gnl|WGS:JAAVVJ|G4P62_T018491"; locus_tag "G4P62_011217"; note "transcript variant X2"; orig_protein_id "gnl|WGS:JAAVVJ|G4P62_P018491"; orig_transcript_id "gnl|WGS:JAAVVJ|G4P62_T018491"; product "cytokine receptor common subunit gamma-like"; transcript_biotype "mRNA"; exon_number "5";
CM025022.1	Genbank	exon	22123538	22123640	.	+	.	gene_id "G4P62_011217"; transcript_id "gnl|WGS:JAAVVJ|G4P62_T018491"; locus_tag "G4P62_011217"; note "transcript variant X2"; orig_protein_id "gnl|WGS:JAAVVJ|G4P62_P018491"; orig_transcript_id "gnl|WGS:JAAVVJ|G4P62_T018491"; product "cytokine receptor common subunit gamma-like"; transcript_biotype "mRNA"; exon_number "6";
CM025022.1	Genbank	exon	22124270	22124330	.	+	.	gene_id "G4P62_011217"; transcript_id "gnl|WGS:JAAVVJ|G4P62_T018491"; locus_tag "G4P62_011217"; note "transcript variant X2"; orig_protein_id "gnl|WGS:JAAVVJ|G4P62_P018491"; orig_transcript_id "gnl|WGS:JAAVVJ|G4P62_T018491"; product "cytokine receptor common subunit gamma-like"; transcript_biotype "mRNA"; exon_number "7";
CM025022.1	Genbank	exon	22124644	22124713	.	+	.	gene_id "G4P62_011217"; transcript_id "gnl|WGS:JAAVVJ|G4P62_T018491"; locus_tag "G4P62_011217"; note "transcript variant X2"; orig_protein_id "gnl|WGS:JAAVVJ|G4P62_P018491"; orig_transcript_id "gnl|WGS:JAAVVJ|G4P62_T018491"; product "cytokine receptor common subunit gamma-like"; transcript_biotype "mRNA"; exon_number "8";
CM025022.1	Genbank	exon	22125176	22125378	.	+	.	gene_id "G4P62_011217"; transcript_id "gnl|WGS:JAAVVJ|G4P62_T018491"; locus_tag "G4P62_011217"; note "transcript variant X2"; orig_protein_id "gnl|WGS:JAAVVJ|G4P62_P018491"; orig_transcript_id "gnl|WGS:JAAVVJ|G4P62_T018491"; product "cytokine receptor common subunit gamma-like"; transcript_biotype "mRNA"; exon_number "9";
CM025022.1	Genbank	CDS	22120701	22120764	.	+	0	gene_id "G4P62_011217"; transcript_id "gnl|WGS:JAAVVJ|G4P62_T018491"; gbkey "CDS"; locus_tag "G4P62_011217"; orig_transcript_id "gnl|WGS:JAAVVJ|G4P62_T018491"; product "transcript variant X2"; protein_id "KAF7206224.1"; exon_number "1";
CM025022.1	Genbank	CDS	22121866	22121956	.	+	2	gene_id "G4P62_011217"; transcript_id "gnl|WGS:JAAVVJ|G4P62_T018491"; gbkey "CDS"; locus_tag "G4P62_011217"; orig_transcript_id "gnl|WGS:JAAVVJ|G4P62_T018491"; product "transcript variant X2"; protein_id "KAF7206224.1"; exon_number "2";
CM025022.1	Genbank	CDS	22122187	22122356	.	+	1	gene_id "G4P62_011217"; transcript_id "gnl|WGS:JAAVVJ|G4P62_T018491"; gbkey "CDS"; locus_tag "G4P62_011217"; orig_transcript_id "gnl|WGS:JAAVVJ|G4P62_T018491"; product "transcript variant X2"; protein_id "KAF7206224.1"; exon_number "3";
CM025022.1	Genbank	CDS	22123073	22123206	.	+	2	gene_id "G4P62_011217"; transcript_id "gnl|WGS:JAAVVJ|G4P62_T018491"; gbkey "CDS"; locus_tag "G4P62_011217"; orig_transcript_id "gnl|WGS:JAAVVJ|G4P62_T018491"; product "transcript variant X2"; protein_id "KAF7206224.1"; exon_number "4";
CM025022.1	Genbank	CDS	22123287	22123452	.	+	0	gene_id "G4P62_011217"; transcript_id "gnl|WGS:JAAVVJ|G4P62_T018491"; gbkey "CDS"; locus_tag "G4P62_011217"; orig_transcript_id "gnl|WGS:JAAVVJ|G4P62_T018491"; product "transcript variant X2"; protein_id "KAF7206224.1"; exon_number "5";
CM025022.1	Genbank	CDS	22123538	22123640	.	+	2	gene_id "G4P62_011217"; transcript_id "gnl|WGS:JAAVVJ|G4P62_T018491"; gbkey "CDS"; locus_tag "G4P62_011217"; orig_transcript_id "gnl|WGS:JAAVVJ|G4P62_T018491"; product "transcript variant X2"; protein_id "KAF7206224.1"; exon_number "6";
CM025022.1	Genbank	CDS	22124270	22124330	.	+	1	gene_id "G4P62_011217"; transcript_id "gnl|WGS:JAAVVJ|G4P62_T018491"; gbkey "CDS"; locus_tag "G4P62_011217"; orig_transcript_id "gnl|WGS:JAAVVJ|G4P62_T018491"; product "transcript variant X2"; protein_id "KAF7206224.1"; exon_number "7";
CM025022.1	Genbank	CDS	22124644	22124713	.	+	0	gene_id "G4P62_011217"; transcript_id "gnl|WGS:JAAVVJ|G4P62_T018491"; gbkey "CDS"; locus_tag "G4P62_011217"; orig_transcript_id "gnl|WGS:JAAVVJ|G4P62_T018491"; product "transcript variant X2"; protein_id "KAF7206224.1"; exon_number "8";
CM025022.1	Genbank	CDS	22125176	22125276	.	+	2	gene_id "G4P62_011217"; transcript_id "gnl|WGS:JAAVVJ|G4P62_T018491"; gbkey "CDS"; locus_tag "G4P62_011217"; orig_transcript_id "gnl|WGS:JAAVVJ|G4P62_T018491"; product "transcript variant X2"; protein_id "KAF7206224.1"; exon_number "9";
CM025022.1	Genbank	start_codon	22120701	22120703	.	+	0	gene_id "G4P62_011217"; transcript_id "gnl|WGS:JAAVVJ|G4P62_T018491"; gbkey "CDS"; locus_tag "G4P62_011217"; orig_transcript_id "gnl|WGS:JAAVVJ|G4P62_T018491"; product "transcript variant X2"; protein_id "KAF7206224.1"; exon_number "1";
CM025022.1	Genbank	stop_codon	22125277	22125279	.	+	0	gene_id "G4P62_011217"; transcript_id "gnl|WGS:JAAVVJ|G4P62_T018491"; gbkey "CDS"; locus_tag "G4P62_011217"; orig_transcript_id "gnl|WGS:JAAVVJ|G4P62_T018491"; product "transcript variant X2"; protein_id "KAF7206224.1"; exon_number "9";
CM025022.1	Genbank	gene	22129146	22137176	.	+	.	gene_id "G4P62_011218"; transcript_id ""; description "sorting nexin-12 isoform X1"; gbkey "Gene"; gene_biotype "protein_coding"; locus_tag "G4P62_011218"; note "LOC107386733"; partial "true";
CM025022.1	Genbank	transcript	22129146	22131793	.	+	.	gene_id "G4P62_011218"; transcript_id "gnl|WGS:JAAVVJ|G4P62_T018492"; gbkey "mRNA"; locus_tag "G4P62_011218"; note "transcript variant X1"; orig_protein_id "gnl|WGS:JAAVVJ|G4P62_P018492"; orig_transcript_id "gnl|WGS:JAAVVJ|G4P62_T018492"; product "sorting nexin-12"; transcript_biotype "mRNA";
CM025022.1	Genbank	exon	22129146	22129551	.	+	.	gene_id "G4P62_011218"; transcript_id "gnl|WGS:JAAVVJ|G4P62_T018492"; locus_tag "G4P62_011218"; note "transcript variant X1"; orig_protein_id "gnl|WGS:JAAVVJ|G4P62_P018492"; orig_transcript_id "gnl|WGS:JAAVVJ|G4P62_T018492"; product "sorting nexin-12"; transcript_biotype "mRNA"; exon_number "1";
CM025022.1	Genbank	exon	22130611	22130706	.	+	.	gene_id "G4P62_011218"; transcript_id "gnl|WGS:JAAVVJ|G4P62_T018492"; locus_tag "G4P62_011218"; note "transcript variant X1"; orig_protein_id "gnl|WGS:JAAVVJ|G4P62_P018492"; orig_transcript_id "gnl|WGS:JAAVVJ|G4P62_T018492"; product "sorting nexin-12"; transcript_biotype "mRNA"; exon_number "2";
CM025022.1	Genbank	exon	22130916	22131040	.	+	.	gene_id "G4P62_011218"; transcript_id "gnl|WGS:JAAVVJ|G4P62_T018492"; locus_tag "G4P62_011218"; note "transcript variant X1"; orig_protein_id "gnl|WGS:JAAVVJ|G4P62_P018492"; orig_transcript_id "gnl|WGS:JAAVVJ|G4P62_T018492"; product "sorting nexin-12"; transcript_biotype "mRNA"; exon_number "3";
CM025022.1	Genbank	exon	22131676	22131793	.	+	.	gene_id "G4P62_011218"; transcript_id "gnl|WGS:JAAVVJ|G4P62_T018492"; locus_tag "G4P62_011218"; note "transcript variant X1"; orig_protein_id "gnl|WGS:JAAVVJ|G4P62_P018492"; orig_transcript_id "gnl|WGS:JAAVVJ|G4P62_T018492"; product "sorting nexin-12"; transcript_biotype "mRNA"; exon_number "4";
CM025022.1	Genbank	CDS	22129387	22129551	.	+	0	gene_id "G4P62_011218"; transcript_id "gnl|WGS:JAAVVJ|G4P62_T018492"; gbkey "CDS"; locus_tag "G4P62_011218"; orig_transcript_id "gnl|WGS:JAAVVJ|G4P62_T018492"; product "transcript variant X1"; protein_id "KAF7206225.1"; exon_number "1";
CM025022.1	Genbank	CDS	22130611	22130706	.	+	0	gene_id "G4P62_011218"; transcript_id "gnl|WGS:JAAVVJ|G4P62_T018492"; gbkey "CDS"; locus_tag "G4P62_011218"; orig_transcript_id "gnl|WGS:JAAVVJ|G4P62_T018492"; product "transcript variant X1"; protein_id "KAF7206225.1"; exon_number "2";
CM025022.1	Genbank	CDS	22130916	22131040	.	+	0	gene_id "G4P62_011218"; transcript_id "gnl|WGS:JAAVVJ|G4P62_T018492"; gbkey "CDS"; locus_tag "G4P62_011218"; orig_transcript_id "gnl|WGS:JAAVVJ|G4P62_T018492"; product "transcript variant X1"; protein_id "KAF7206225.1"; exon_number "3";
CM025022.1	Genbank	CDS	22131676	22131775	.	+	1	gene_id "G4P62_011218"; transcript_id "gnl|WGS:JAAVVJ|G4P62_T018492"; gbkey "CDS"; locus_tag "G4P62_011218"; orig_transcript_id "gnl|WGS:JAAVVJ|G4P62_T018492"; product "transcript variant X1"; protein_id "KAF7206225.1"; exon_number "4";
CM025022.1	Genbank	start_codon	22129387	22129389	.	+	0	gene_id "G4P62_011218"; transcript_id "gnl|WGS:JAAVVJ|G4P62_T018492"; gbkey "CDS"; locus_tag "G4P62_011218"; orig_transcript_id "gnl|WGS:JAAVVJ|G4P62_T018492"; product "transcript variant X1"; protein_id "KAF7206225.1"; exon_number "1";
CM025022.1	Genbank	stop_codon	22131776	22131778	.	+	0	gene_id "G4P62_011218"; transcript_id "gnl|WGS:JAAVVJ|G4P62_T018492"; gbkey "CDS"; locus_tag "G4P62_011218"; orig_transcript_id "gnl|WGS:JAAVVJ|G4P62_T018492"; product "transcript variant X1"; protein_id "KAF7206225.1"; exon_number "4";
CM025022.1	Genbank	transcript	22129155	22137176	.	+	.	gene_id "G4P62_011218"; transcript_id "gnl|WGS:JAAVVJ|G4P62_T018493"; gbkey "mRNA"; locus_tag "G4P62_011218"; note "transcript variant X2"; orig_protein_id "gnl|WGS:JAAVVJ|G4P62_P018493"; orig_transcript_id "gnl|WGS:JAAVVJ|G4P62_T018493"; partial "true"; product "sorting nexin-12"; transcript_biotype "mRNA";
CM025022.1	Genbank	exon	22129155	22129551	.	+	.	gene_id "G4P62_011218"; transcript_id "gnl|WGS:JAAVVJ|G4P62_T018493"; locus_tag "G4P62_011218"; note "transcript variant X2"; orig_protein_id "gnl|WGS:JAAVVJ|G4P62_P018493"; orig_transcript_id "gnl|WGS:JAAVVJ|G4P62_T018493"; partial "true"; product "sorting nexin-12"; transcript_biotype "mRNA"; exon_number "1";
CM025022.1	Genbank	exon	22130611	22130706	.	+	.	gene_id "G4P62_011218"; transcript_id "gnl|WGS:JAAVVJ|G4P62_T018493"; locus_tag "G4P62_011218"; note "transcript variant X2"; orig_protein_id "gnl|WGS:JAAVVJ|G4P62_P018493"; orig_transcript_id "gnl|WGS:JAAVVJ|G4P62_T018493"; partial "true"; product "sorting nexin-12"; transcript_biotype "mRNA"; exon_number "2";
CM025022.1	Genbank	exon	22130916	22131040	.	+	.	gene_id "G4P62_011218"; transcript_id "gnl|WGS:JAAVVJ|G4P62_T018493"; locus_tag "G4P62_011218"; note "transcript variant X2"; orig_protein_id "gnl|WGS:JAAVVJ|G4P62_P018493"; orig_transcript_id "gnl|WGS:JAAVVJ|G4P62_T018493"; partial "true"; product "sorting nexin-12"; transcript_biotype "mRNA"; exon_number "3";
CM025022.1	Genbank	exon	22131676	22131769	.	+	.	gene_id "G4P62_011218"; transcript_id "gnl|WGS:JAAVVJ|G4P62_T018493"; locus_tag "G4P62_011218"; note "transcript variant X2"; orig_protein_id "gnl|WGS:JAAVVJ|G4P62_P018493"; orig_transcript_id "gnl|WGS:JAAVVJ|G4P62_T018493"; partial "true"; product "sorting nexin-12"; transcript_biotype "mRNA"; exon_number "4";
CM025022.1	Genbank	exon	22136414	22137176	.	+	.	gene_id "G4P62_011218"; transcript_id "gnl|WGS:JAAVVJ|G4P62_T018493"; locus_tag "G4P62_011218"; note "transcript variant X2"; orig_protein_id "gnl|WGS:JAAVVJ|G4P62_P018493"; orig_transcript_id "gnl|WGS:JAAVVJ|G4P62_T018493"; partial "true"; product "sorting nexin-12"; transcript_biotype "mRNA"; exon_number "5";
CM025022.1	Genbank	CDS	22129387	22129551	.	+	0	gene_id "G4P62_011218"; transcript_id "gnl|WGS:JAAVVJ|G4P62_T018493"; gbkey "CDS"; locus_tag "G4P62_011218"; orig_transcript_id "gnl|WGS:JAAVVJ|G4P62_T018493"; partial "true"; product "transcript variant X2"; protein_id "KAF7206226.1"; exon_number "1";
CM025022.1	Genbank	CDS	22130611	22130706	.	+	0	gene_id "G4P62_011218"; transcript_id "gnl|WGS:JAAVVJ|G4P62_T018493"; gbkey "CDS"; locus_tag "G4P62_011218"; orig_transcript_id "gnl|WGS:JAAVVJ|G4P62_T018493"; partial "true"; product "transcript variant X2"; protein_id "KAF7206226.1"; exon_number "2";
CM025022.1	Genbank	CDS	22130916	22131040	.	+	0	gene_id "G4P62_011218"; transcript_id "gnl|WGS:JAAVVJ|G4P62_T018493"; gbkey "CDS"; locus_tag "G4P62_011218"; orig_transcript_id "gnl|WGS:JAAVVJ|G4P62_T018493"; partial "true"; product "transcript variant X2"; protein_id "KAF7206226.1"; exon_number "3";
CM025022.1	Genbank	CDS	22131676	22131766	.	+	1	gene_id "G4P62_011218"; transcript_id "gnl|WGS:JAAVVJ|G4P62_T018493"; gbkey "CDS"; locus_tag "G4P62_011218"; orig_transcript_id "gnl|WGS:JAAVVJ|G4P62_T018493"; partial "true"; product "transcript variant X2"; protein_id "KAF7206226.1"; exon_number "4";
CM025022.1	Genbank	start_codon	22129387	22129389	.	+	0	gene_id "G4P62_011218"; transcript_id "gnl|WGS:JAAVVJ|G4P62_T018493"; gbkey "CDS"; locus_tag "G4P62_011218"; orig_transcript_id "gnl|WGS:JAAVVJ|G4P62_T018493"; partial "true"; product "transcript variant X2"; protein_id "KAF7206226.1"; exon_number "1";
CM025022.1	Genbank	stop_codon	22131767	22131769	.	+	0	gene_id "G4P62_011218"; transcript_id "gnl|WGS:JAAVVJ|G4P62_T018493"; gbkey "CDS"; locus_tag "G4P62_011218"; orig_transcript_id "gnl|WGS:JAAVVJ|G4P62_T018493"; partial "true"; product "transcript variant X2"; protein_id "KAF7206226.1"; exon_number "4";
CM025022.1	Genbank	gene	22142002	22154244	.	+	.	gene_id "G4P62_011219"; transcript_id ""; description "cationic amino acid transporter 3"; gbkey "Gene"; gene "slc7a3"; gene_biotype "protein_coding"; locus_tag "G4P62_011219";
CM025022.1	Genbank	transcript	22142002	22152646	.	+	.	gene_id "G4P62_011219"; transcript_id "gnl|WGS:JAAVVJ|G4P62_T018494"; gbkey "mRNA"; gene "slc7a3"; locus_tag "G4P62_011219"; note "transcript variant X2"; orig_protein_id "gnl|WGS:JAAVVJ|G4P62_P018494"; orig_transcript_id "gnl|WGS:JAAVVJ|G4P62_T018494"; product "solute carrier family 7 member 3"; transcript_biotype "mRNA";
CM025022.1	Genbank	exon	22142002	22142137	.	+	.	gene_id "G4P62_011219"; transcript_id "gnl|WGS:JAAVVJ|G4P62_T018494"; gene "slc7a3"; locus_tag "G4P62_011219"; note "transcript variant X2"; orig_protein_id "gnl|WGS:JAAVVJ|G4P62_P018494"; orig_transcript_id "gnl|WGS:JAAVVJ|G4P62_T018494"; product "solute carrier family 7 member 3"; transcript_biotype "mRNA"; exon_number "1";
CM025022.1	Genbank	exon	22147975	22148577	.	+	.	gene_id "G4P62_011219"; transcript_id "gnl|WGS:JAAVVJ|G4P62_T018494"; gene "slc7a3"; locus_tag "G4P62_011219"; note "transcript variant X2"; orig_protein_id "gnl|WGS:JAAVVJ|G4P62_P018494"; orig_transcript_id "gnl|WGS:JAAVVJ|G4P62_T018494"; product "solute carrier family 7 member 3"; transcript_biotype "mRNA"; exon_number "2";
CM025022.1	Genbank	exon	22148674	22148835	.	+	.	gene_id "G4P62_011219"; transcript_id "gnl|WGS:JAAVVJ|G4P62_T018494"; gene "slc7a3"; locus_tag "G4P62_011219"; note "transcript variant X2"; orig_protein_id "gnl|WGS:JAAVVJ|G4P62_P018494"; orig_transcript_id "gnl|WGS:JAAVVJ|G4P62_T018494"; product "solute carrier family 7 member 3"; transcript_biotype "mRNA"; exon_number "3";
CM025022.1	Genbank	exon	22149133	22149310	.	+	.	gene_id "G4P62_011219"; transcript_id "gnl|WGS:JAAVVJ|G4P62_T018494"; gene "slc7a3"; locus_tag "G4P62_011219"; note "transcript variant X2"; orig_protein_id "gnl|WGS:JAAVVJ|G4P62_P018494"; orig_transcript_id "gnl|WGS:JAAVVJ|G4P62_T018494"; product "solute carrier family 7 member 3"; transcript_biotype "mRNA"; exon_number "4";
CM025022.1	Genbank	exon	22149427	22149542	.	+	.	gene_id "G4P62_011219"; transcript_id "gnl|WGS:JAAVVJ|G4P62_T018494"; gene "slc7a3"; locus_tag "G4P62_011219"; note "transcript variant X2"; orig_protein_id "gnl|WGS:JAAVVJ|G4P62_P018494"; orig_transcript_id "gnl|WGS:JAAVVJ|G4P62_T018494"; product "solute carrier family 7 member 3"; transcript_biotype "mRNA"; exon_number "5";
CM025022.1	Genbank	exon	22149630	22149852	.	+	.	gene_id "G4P62_011219"; transcript_id "gnl|WGS:JAAVVJ|G4P62_T018494"; gene "slc7a3"; locus_tag "G4P62_011219"; note "transcript variant X2"; orig_protein_id "gnl|WGS:JAAVVJ|G4P62_P018494"; orig_transcript_id "gnl|WGS:JAAVVJ|G4P62_T018494"; product "solute carrier family 7 member 3"; transcript_biotype "mRNA"; exon_number "6";
CM025022.1	Genbank	exon	22149929	22150068	.	+	.	gene_id "G4P62_011219"; transcript_id "gnl|WGS:JAAVVJ|G4P62_T018494"; gene "slc7a3"; locus_tag "G4P62_011219"; note "transcript variant X2"; orig_protein_id "gnl|WGS:JAAVVJ|G4P62_P018494"; orig_transcript_id "gnl|WGS:JAAVVJ|G4P62_T018494"; product "solute carrier family 7 member 3"; transcript_biotype "mRNA"; exon_number "7";
CM025022.1	Genbank	exon	22150275	22150377	.	+	.	gene_id "G4P62_011219"; transcript_id "gnl|WGS:JAAVVJ|G4P62_T018494"; gene "slc7a3"; locus_tag "G4P62_011219"; note "transcript variant X2"; orig_protein_id "gnl|WGS:JAAVVJ|G4P62_P018494"; orig_transcript_id "gnl|WGS:JAAVVJ|G4P62_T018494"; product "solute carrier family 7 member 3"; transcript_biotype "mRNA"; exon_number "8";
CM025022.1	Genbank	exon	22150617	22150846	.	+	.	gene_id "G4P62_011219"; transcript_id "gnl|WGS:JAAVVJ|G4P62_T018494"; gene "slc7a3"; locus_tag "G4P62_011219"; note "transcript variant X2"; orig_protein_id "gnl|WGS:JAAVVJ|G4P62_P018494"; orig_transcript_id "gnl|WGS:JAAVVJ|G4P62_T018494"; product "solute carrier family 7 member 3"; transcript_biotype "mRNA"; exon_number "9";
CM025022.1	Genbank	exon	22150930	22151096	.	+	.	gene_id "G4P62_011219"; transcript_id "gnl|WGS:JAAVVJ|G4P62_T018494"; gene "slc7a3"; locus_tag "G4P62_011219"; note "transcript variant X2"; orig_protein_id "gnl|WGS:JAAVVJ|G4P62_P018494"; orig_transcript_id "gnl|WGS:JAAVVJ|G4P62_T018494"; product "solute carrier family 7 member 3"; transcript_biotype "mRNA"; exon_number "10";
CM025022.1	Genbank	exon	22152219	22152327	.	+	.	gene_id "G4P62_011219"; transcript_id "gnl|WGS:JAAVVJ|G4P62_T018494"; gene "slc7a3"; locus_tag "G4P62_011219"; note "transcript variant X2"; orig_protein_id "gnl|WGS:JAAVVJ|G4P62_P018494"; orig_transcript_id "gnl|WGS:JAAVVJ|G4P62_T018494"; product "solute carrier family 7 member 3"; transcript_biotype "mRNA"; exon_number "11";
CM025022.1	Genbank	exon	22152420	22152646	.	+	.	gene_id "G4P62_011219"; transcript_id "gnl|WGS:JAAVVJ|G4P62_T018494"; gene "slc7a3"; locus_tag "G4P62_011219"; note "transcript variant X2"; orig_protein_id "gnl|WGS:JAAVVJ|G4P62_P018494"; orig_transcript_id "gnl|WGS:JAAVVJ|G4P62_T018494"; product "solute carrier family 7 member 3"; transcript_biotype "mRNA"; exon_number "12";
CM025022.1	Genbank	CDS	22148211	22148577	.	+	0	gene_id "G4P62_011219"; transcript_id "gnl|WGS:JAAVVJ|G4P62_T018494"; gbkey "CDS"; gene "slc7a3"; locus_tag "G4P62_011219"; orig_transcript_id "gnl|WGS:JAAVVJ|G4P62_T018494"; product "transcript variant X2"; protein_id "KAF7206227.1"; exon_number "2";
CM025022.1	Genbank	CDS	22148674	22148835	.	+	2	gene_id "G4P62_011219"; transcript_id "gnl|WGS:JAAVVJ|G4P62_T018494"; gbkey "CDS"; gene "slc7a3"; locus_tag "G4P62_011219"; orig_transcript_id "gnl|WGS:JAAVVJ|G4P62_T018494"; product "transcript variant X2"; protein_id "KAF7206227.1"; exon_number "3";
CM025022.1	Genbank	CDS	22149133	22149310	.	+	2	gene_id "G4P62_011219"; transcript_id "gnl|WGS:JAAVVJ|G4P62_T018494"; gbkey "CDS"; gene "slc7a3"; locus_tag "G4P62_011219"; orig_transcript_id "gnl|WGS:JAAVVJ|G4P62_T018494"; product "transcript variant X2"; protein_id "KAF7206227.1"; exon_number "4";
CM025022.1	Genbank	CDS	22149427	22149542	.	+	1	gene_id "G4P62_011219"; transcript_id "gnl|WGS:JAAVVJ|G4P62_T018494"; gbkey "CDS"; gene "slc7a3"; locus_tag "G4P62_011219"; orig_transcript_id "gnl|WGS:JAAVVJ|G4P62_T018494"; product "transcript variant X2"; protein_id "KAF7206227.1"; exon_number "5";
CM025022.1	Genbank	CDS	22149630	22149852	.	+	2	gene_id "G4P62_011219"; transcript_id "gnl|WGS:JAAVVJ|G4P62_T018494"; gbkey "CDS"; gene "slc7a3"; locus_tag "G4P62_011219"; orig_transcript_id "gnl|WGS:JAAVVJ|G4P62_T018494"; product "transcript variant X2"; protein_id "KAF7206227.1"; exon_number "6";
CM025022.1	Genbank	CDS	22149929	22150068	.	+	1	gene_id "G4P62_011219"; transcript_id "gnl|WGS:JAAVVJ|G4P62_T018494"; gbkey "CDS"; gene "slc7a3"; locus_tag "G4P62_011219"; orig_transcript_id "gnl|WGS:JAAVVJ|G4P62_T018494"; product "transcript variant X2"; protein_id "KAF7206227.1"; exon_number "7";
CM025022.1	Genbank	CDS	22150275	22150377	.	+	2	gene_id "G4P62_011219"; transcript_id "gnl|WGS:JAAVVJ|G4P62_T018494"; gbkey "CDS"; gene "slc7a3"; locus_tag "G4P62_011219"; orig_transcript_id "gnl|WGS:JAAVVJ|G4P62_T018494"; product "transcript variant X2"; protein_id "KAF7206227.1"; exon_number "8";
CM025022.1	Genbank	CDS	22150617	22150846	.	+	1	gene_id "G4P62_011219"; transcript_id "gnl|WGS:JAAVVJ|G4P62_T018494"; gbkey "CDS"; gene "slc7a3"; locus_tag "G4P62_011219"; orig_transcript_id "gnl|WGS:JAAVVJ|G4P62_T018494"; product "transcript variant X2"; protein_id "KAF7206227.1"; exon_number "9";
CM025022.1	Genbank	CDS	22150930	22151096	.	+	2	gene_id "G4P62_011219"; transcript_id "gnl|WGS:JAAVVJ|G4P62_T018494"; gbkey "CDS"; gene "slc7a3"; locus_tag "G4P62_011219"; orig_transcript_id "gnl|WGS:JAAVVJ|G4P62_T018494"; product "transcript variant X2"; protein_id "KAF7206227.1"; exon_number "10";
CM025022.1	Genbank	CDS	22152219	22152327	.	+	0	gene_id "G4P62_011219"; transcript_id "gnl|WGS:JAAVVJ|G4P62_T018494"; gbkey "CDS"; gene "slc7a3"; locus_tag "G4P62_011219"; orig_transcript_id "gnl|WGS:JAAVVJ|G4P62_T018494"; product "transcript variant X2"; protein_id "KAF7206227.1"; exon_number "11";
CM025022.1	Genbank	CDS	22152420	22152571	.	+	2	gene_id "G4P62_011219"; transcript_id "gnl|WGS:JAAVVJ|G4P62_T018494"; gbkey "CDS"; gene "slc7a3"; locus_tag "G4P62_011219"; orig_transcript_id "gnl|WGS:JAAVVJ|G4P62_T018494"; product "transcript variant X2"; protein_id "KAF7206227.1"; exon_number "12";
CM025022.1	Genbank	start_codon	22148211	22148213	.	+	0	gene_id "G4P62_011219"; transcript_id "gnl|WGS:JAAVVJ|G4P62_T018494"; gbkey "CDS"; gene "slc7a3"; locus_tag "G4P62_011219"; orig_transcript_id "gnl|WGS:JAAVVJ|G4P62_T018494"; product "transcript variant X2"; protein_id "KAF7206227.1"; exon_number "2";
CM025022.1	Genbank	stop_codon	22152572	22152574	.	+	0	gene_id "G4P62_011219"; transcript_id "gnl|WGS:JAAVVJ|G4P62_T018494"; gbkey "CDS"; gene "slc7a3"; locus_tag "G4P62_011219"; orig_transcript_id "gnl|WGS:JAAVVJ|G4P62_T018494"; product "transcript variant X2"; protein_id "KAF7206227.1"; exon_number "12";
CM025022.1	Genbank	transcript	22142014	22152646	.	+	.	gene_id "G4P62_011219"; transcript_id "gnl|WGS:JAAVVJ|G4P62_T018495"; gbkey "mRNA"; gene "slc7a3"; locus_tag "G4P62_011219"; note "transcript variant X3"; orig_protein_id "gnl|WGS:JAAVVJ|G4P62_P018495"; orig_transcript_id "gnl|WGS:JAAVVJ|G4P62_T018495"; product "solute carrier family 7 member 3"; transcript_biotype "mRNA";
CM025022.1	Genbank	exon	22142014	22142137	.	+	.	gene_id "G4P62_011219"; transcript_id "gnl|WGS:JAAVVJ|G4P62_T018495"; gene "slc7a3"; locus_tag "G4P62_011219"; note "transcript variant X3"; orig_protein_id "gnl|WGS:JAAVVJ|G4P62_P018495"; orig_transcript_id "gnl|WGS:JAAVVJ|G4P62_T018495"; product "solute carrier family 7 member 3"; transcript_biotype "mRNA"; exon_number "1";
CM025022.1	Genbank	exon	22145044	22145145	.	+	.	gene_id "G4P62_011219"; transcript_id "gnl|WGS:JAAVVJ|G4P62_T018495"; gene "slc7a3"; locus_tag "G4P62_011219"; note "transcript variant X3"; orig_protein_id "gnl|WGS:JAAVVJ|G4P62_P018495"; orig_transcript_id "gnl|WGS:JAAVVJ|G4P62_T018495"; product "solute carrier family 7 member 3"; transcript_biotype "mRNA"; exon_number "2";
CM025022.1	Genbank	exon	22147975	22148577	.	+	.	gene_id "G4P62_011219"; transcript_id "gnl|WGS:JAAVVJ|G4P62_T018495"; gene "slc7a3"; locus_tag "G4P62_011219"; note "transcript variant X3"; orig_protein_id "gnl|WGS:JAAVVJ|G4P62_P018495"; orig_transcript_id "gnl|WGS:JAAVVJ|G4P62_T018495"; product "solute carrier family 7 member 3"; transcript_biotype "mRNA"; exon_number "3";
CM025022.1	Genbank	exon	22148674	22148835	.	+	.	gene_id "G4P62_011219"; transcript_id "gnl|WGS:JAAVVJ|G4P62_T018495"; gene "slc7a3"; locus_tag "G4P62_011219"; note "transcript variant X3"; orig_protein_id "gnl|WGS:JAAVVJ|G4P62_P018495"; orig_transcript_id "gnl|WGS:JAAVVJ|G4P62_T018495"; product "solute carrier family 7 member 3"; transcript_biotype "mRNA"; exon_number "4";
CM025022.1	Genbank	exon	22149133	22149310	.	+	.	gene_id "G4P62_011219"; transcript_id "gnl|WGS:JAAVVJ|G4P62_T018495"; gene "slc7a3"; locus_tag "G4P62_011219"; note "transcript variant X3"; orig_protein_id "gnl|WGS:JAAVVJ|G4P62_P018495"; orig_transcript_id "gnl|WGS:JAAVVJ|G4P62_T018495"; product "solute carrier family 7 member 3"; transcript_biotype "mRNA"; exon_number "5";
CM025022.1	Genbank	exon	22149427	22149542	.	+	.	gene_id "G4P62_011219"; transcript_id "gnl|WGS:JAAVVJ|G4P62_T018495"; gene "slc7a3"; locus_tag "G4P62_011219"; note "transcript variant X3"; orig_protein_id "gnl|WGS:JAAVVJ|G4P62_P018495"; orig_transcript_id "gnl|WGS:JAAVVJ|G4P62_T018495"; product "solute carrier family 7 member 3"; transcript_biotype "mRNA"; exon_number "6";
CM025022.1	Genbank	exon	22149630	22149852	.	+	.	gene_id "G4P62_011219"; transcript_id "gnl|WGS:JAAVVJ|G4P62_T018495"; gene "slc7a3"; locus_tag "G4P62_011219"; note "transcript variant X3"; orig_protein_id "gnl|WGS:JAAVVJ|G4P62_P018495"; orig_transcript_id "gnl|WGS:JAAVVJ|G4P62_T018495"; product "solute carrier family 7 member 3"; transcript_biotype "mRNA"; exon_number "7";
CM025022.1	Genbank	exon	22149929	22150068	.	+	.	gene_id "G4P62_011219"; transcript_id "gnl|WGS:JAAVVJ|G4P62_T018495"; gene "slc7a3"; locus_tag "G4P62_011219"; note "transcript variant X3"; orig_protein_id "gnl|WGS:JAAVVJ|G4P62_P018495"; orig_transcript_id "gnl|WGS:JAAVVJ|G4P62_T018495"; product "solute carrier family 7 member 3"; transcript_biotype "mRNA"; exon_number "8";
CM025022.1	Genbank	exon	22150275	22150377	.	+	.	gene_id "G4P62_011219"; transcript_id "gnl|WGS:JAAVVJ|G4P62_T018495"; gene "slc7a3"; locus_tag "G4P62_011219"; note "transcript variant X3"; orig_protein_id "gnl|WGS:JAAVVJ|G4P62_P018495"; orig_transcript_id "gnl|WGS:JAAVVJ|G4P62_T018495"; product "solute carrier family 7 member 3"; transcript_biotype "mRNA"; exon_number "9";
CM025022.1	Genbank	exon	22150617	22150846	.	+	.	gene_id "G4P62_011219"; transcript_id "gnl|WGS:JAAVVJ|G4P62_T018495"; gene "slc7a3"; locus_tag "G4P62_011219"; note "transcript variant X3"; orig_protein_id "gnl|WGS:JAAVVJ|G4P62_P018495"; orig_transcript_id "gnl|WGS:JAAVVJ|G4P62_T018495"; product "solute carrier family 7 member 3"; transcript_biotype "mRNA"; exon_number "10";
CM025022.1	Genbank	exon	22150930	22151096	.	+	.	gene_id "G4P62_011219"; transcript_id "gnl|WGS:JAAVVJ|G4P62_T018495"; gene "slc7a3"; locus_tag "G4P62_011219"; note "transcript variant X3"; orig_protein_id "gnl|WGS:JAAVVJ|G4P62_P018495"; orig_transcript_id "gnl|WGS:JAAVVJ|G4P62_T018495"; product "solute carrier family 7 member 3"; transcript_biotype "mRNA"; exon_number "11";
CM025022.1	Genbank	exon	22152219	22152327	.	+	.	gene_id "G4P62_011219"; transcript_id "gnl|WGS:JAAVVJ|G4P62_T018495"; gene "slc7a3"; locus_tag "G4P62_011219"; note "transcript variant X3"; orig_protein_id "gnl|WGS:JAAVVJ|G4P62_P018495"; orig_transcript_id "gnl|WGS:JAAVVJ|G4P62_T018495"; product "solute carrier family 7 member 3"; transcript_biotype "mRNA"; exon_number "12";
CM025022.1	Genbank	exon	22152420	22152646	.	+	.	gene_id "G4P62_011219"; transcript_id "gnl|WGS:JAAVVJ|G4P62_T018495"; gene "slc7a3"; locus_tag "G4P62_011219"; note "transcript variant X3"; orig_protein_id "gnl|WGS:JAAVVJ|G4P62_P018495"; orig_transcript_id "gnl|WGS:JAAVVJ|G4P62_T018495"; product "solute carrier family 7 member 3"; transcript_biotype "mRNA"; exon_number "13";
CM025022.1	Genbank	CDS	22148211	22148577	.	+	0	gene_id "G4P62_011219"; transcript_id "gnl|WGS:JAAVVJ|G4P62_T018495"; gbkey "CDS"; gene "slc7a3"; locus_tag "G4P62_011219"; orig_transcript_id "gnl|WGS:JAAVVJ|G4P62_T018495"; product "transcript variant X3"; protein_id "KAF7206228.1"; exon_number "3";
CM025022.1	Genbank	CDS	22148674	22148835	.	+	2	gene_id "G4P62_011219"; transcript_id "gnl|WGS:JAAVVJ|G4P62_T018495"; gbkey "CDS"; gene "slc7a3"; locus_tag "G4P62_011219"; orig_transcript_id "gnl|WGS:JAAVVJ|G4P62_T018495"; product "transcript variant X3"; protein_id "KAF7206228.1"; exon_number "4";
CM025022.1	Genbank	CDS	22149133	22149310	.	+	2	gene_id "G4P62_011219"; transcript_id "gnl|WGS:JAAVVJ|G4P62_T018495"; gbkey "CDS"; gene "slc7a3"; locus_tag "G4P62_011219"; orig_transcript_id "gnl|WGS:JAAVVJ|G4P62_T018495"; product "transcript variant X3"; protein_id "KAF7206228.1"; exon_number "5";
CM025022.1	Genbank	CDS	22149427	22149542	.	+	1	gene_id "G4P62_011219"; transcript_id "gnl|WGS:JAAVVJ|G4P62_T018495"; gbkey "CDS"; gene "slc7a3"; locus_tag "G4P62_011219"; orig_transcript_id "gnl|WGS:JAAVVJ|G4P62_T018495"; product "transcript variant X3"; protein_id "KAF7206228.1"; exon_number "6";
CM025022.1	Genbank	CDS	22149630	22149852	.	+	2	gene_id "G4P62_011219"; transcript_id "gnl|WGS:JAAVVJ|G4P62_T018495"; gbkey "CDS"; gene "slc7a3"; locus_tag "G4P62_011219"; orig_transcript_id "gnl|WGS:JAAVVJ|G4P62_T018495"; product "transcript variant X3"; protein_id "KAF7206228.1"; exon_number "7";
CM025022.1	Genbank	CDS	22149929	22150068	.	+	1	gene_id "G4P62_011219"; transcript_id "gnl|WGS:JAAVVJ|G4P62_T018495"; gbkey "CDS"; gene "slc7a3"; locus_tag "G4P62_011219"; orig_transcript_id "gnl|WGS:JAAVVJ|G4P62_T018495"; product "transcript variant X3"; protein_id "KAF7206228.1"; exon_number "8";
CM025022.1	Genbank	CDS	22150275	22150377	.	+	2	gene_id "G4P62_011219"; transcript_id "gnl|WGS:JAAVVJ|G4P62_T018495"; gbkey "CDS"; gene "slc7a3"; locus_tag "G4P62_011219"; orig_transcript_id "gnl|WGS:JAAVVJ|G4P62_T018495"; product "transcript variant X3"; protein_id "KAF7206228.1"; exon_number "9";
CM025022.1	Genbank	CDS	22150617	22150846	.	+	1	gene_id "G4P62_011219"; transcript_id "gnl|WGS:JAAVVJ|G4P62_T018495"; gbkey "CDS"; gene "slc7a3"; locus_tag "G4P62_011219"; orig_transcript_id "gnl|WGS:JAAVVJ|G4P62_T018495"; product "transcript variant X3"; protein_id "KAF7206228.1"; exon_number "10";
CM025022.1	Genbank	CDS	22150930	22151096	.	+	2	gene_id "G4P62_011219"; transcript_id "gnl|WGS:JAAVVJ|G4P62_T018495"; gbkey "CDS"; gene "slc7a3"; locus_tag "G4P62_011219"; orig_transcript_id "gnl|WGS:JAAVVJ|G4P62_T018495"; product "transcript variant X3"; protein_id "KAF7206228.1"; exon_number "11";
CM025022.1	Genbank	CDS	22152219	22152327	.	+	0	gene_id "G4P62_011219"; transcript_id "gnl|WGS:JAAVVJ|G4P62_T018495"; gbkey "CDS"; gene "slc7a3"; locus_tag "G4P62_011219"; orig_transcript_id "gnl|WGS:JAAVVJ|G4P62_T018495"; product "transcript variant X3"; protein_id "KAF7206228.1"; exon_number "12";
CM025022.1	Genbank	CDS	22152420	22152571	.	+	2	gene_id "G4P62_011219"; transcript_id "gnl|WGS:JAAVVJ|G4P62_T018495"; gbkey "CDS"; gene "slc7a3"; locus_tag "G4P62_011219"; orig_transcript_id "gnl|WGS:JAAVVJ|G4P62_T018495"; product "transcript variant X3"; protein_id "KAF7206228.1"; exon_number "13";
CM025022.1	Genbank	start_codon	22148211	22148213	.	+	0	gene_id "G4P62_011219"; transcript_id "gnl|WGS:JAAVVJ|G4P62_T018495"; gbkey "CDS"; gene "slc7a3"; locus_tag "G4P62_011219"; orig_transcript_id "gnl|WGS:JAAVVJ|G4P62_T018495"; product "transcript variant X3"; protein_id "KAF7206228.1"; exon_number "3";
CM025022.1	Genbank	stop_codon	22152572	22152574	.	+	0	gene_id "G4P62_011219"; transcript_id "gnl|WGS:JAAVVJ|G4P62_T018495"; gbkey "CDS"; gene "slc7a3"; locus_tag "G4P62_011219"; orig_transcript_id "gnl|WGS:JAAVVJ|G4P62_T018495"; product "transcript variant X3"; protein_id "KAF7206228.1"; exon_number "13";
CM025022.1	Genbank	transcript	22142998	22152646	.	+	.	gene_id "G4P62_011219"; transcript_id "gnl|WGS:JAAVVJ|G4P62_T018496"; gbkey "mRNA"; gene "slc7a3"; locus_tag "G4P62_011219"; note "transcript variant X4"; orig_protein_id "gnl|WGS:JAAVVJ|G4P62_P018496"; orig_transcript_id "gnl|WGS:JAAVVJ|G4P62_T018496"; product "solute carrier family 7 member 3"; transcript_biotype "mRNA";
CM025022.1	Genbank	exon	22142998	22143124	.	+	.	gene_id "G4P62_011219"; transcript_id "gnl|WGS:JAAVVJ|G4P62_T018496"; gene "slc7a3"; locus_tag "G4P62_011219"; note "transcript variant X4"; orig_protein_id "gnl|WGS:JAAVVJ|G4P62_P018496"; orig_transcript_id "gnl|WGS:JAAVVJ|G4P62_T018496"; product "solute carrier family 7 member 3"; transcript_biotype "mRNA"; exon_number "1";
CM025022.1	Genbank	exon	22147975	22148577	.	+	.	gene_id "G4P62_011219"; transcript_id "gnl|WGS:JAAVVJ|G4P62_T018496"; gene "slc7a3"; locus_tag "G4P62_011219"; note "transcript variant X4"; orig_protein_id "gnl|WGS:JAAVVJ|G4P62_P018496"; orig_transcript_id "gnl|WGS:JAAVVJ|G4P62_T018496"; product "solute carrier family 7 member 3"; transcript_biotype "mRNA"; exon_number "2";
CM025022.1	Genbank	exon	22148674	22148835	.	+	.	gene_id "G4P62_011219"; transcript_id "gnl|WGS:JAAVVJ|G4P62_T018496"; gene "slc7a3"; locus_tag "G4P62_011219"; note "transcript variant X4"; orig_protein_id "gnl|WGS:JAAVVJ|G4P62_P018496"; orig_transcript_id "gnl|WGS:JAAVVJ|G4P62_T018496"; product "solute carrier family 7 member 3"; transcript_biotype "mRNA"; exon_number "3";
CM025022.1	Genbank	exon	22149133	22149310	.	+	.	gene_id "G4P62_011219"; transcript_id "gnl|WGS:JAAVVJ|G4P62_T018496"; gene "slc7a3"; locus_tag "G4P62_011219"; note "transcript variant X4"; orig_protein_id "gnl|WGS:JAAVVJ|G4P62_P018496"; orig_transcript_id "gnl|WGS:JAAVVJ|G4P62_T018496"; product "solute carrier family 7 member 3"; transcript_biotype "mRNA"; exon_number "4";
CM025022.1	Genbank	exon	22149427	22149542	.	+	.	gene_id "G4P62_011219"; transcript_id "gnl|WGS:JAAVVJ|G4P62_T018496"; gene "slc7a3"; locus_tag "G4P62_011219"; note "transcript variant X4"; orig_protein_id "gnl|WGS:JAAVVJ|G4P62_P018496"; orig_transcript_id "gnl|WGS:JAAVVJ|G4P62_T018496"; product "solute carrier family 7 member 3"; transcript_biotype "mRNA"; exon_number "5";
CM025022.1	Genbank	exon	22149630	22149852	.	+	.	gene_id "G4P62_011219"; transcript_id "gnl|WGS:JAAVVJ|G4P62_T018496"; gene "slc7a3"; locus_tag "G4P62_011219"; note "transcript variant X4"; orig_protein_id "gnl|WGS:JAAVVJ|G4P62_P018496"; orig_transcript_id "gnl|WGS:JAAVVJ|G4P62_T018496"; product "solute carrier family 7 member 3"; transcript_biotype "mRNA"; exon_number "6";
CM025022.1	Genbank	exon	22149929	22150068	.	+	.	gene_id "G4P62_011219"; transcript_id "gnl|WGS:JAAVVJ|G4P62_T018496"; gene "slc7a3"; locus_tag "G4P62_011219"; note "transcript variant X4"; orig_protein_id "gnl|WGS:JAAVVJ|G4P62_P018496"; orig_transcript_id "gnl|WGS:JAAVVJ|G4P62_T018496"; product "solute carrier family 7 member 3"; transcript_biotype "mRNA"; exon_number "7";
CM025022.1	Genbank	exon	22150275	22150377	.	+	.	gene_id "G4P62_011219"; transcript_id "gnl|WGS:JAAVVJ|G4P62_T018496"; gene "slc7a3"; locus_tag "G4P62_011219"; note "transcript variant X4"; orig_protein_id "gnl|WGS:JAAVVJ|G4P62_P018496"; orig_transcript_id "gnl|WGS:JAAVVJ|G4P62_T018496"; product "solute carrier family 7 member 3"; transcript_biotype "mRNA"; exon_number "8";
CM025022.1	Genbank	exon	22150617	22150846	.	+	.	gene_id "G4P62_011219"; transcript_id "gnl|WGS:JAAVVJ|G4P62_T018496"; gene "slc7a3"; locus_tag "G4P62_011219"; note "transcript variant X4"; orig_protein_id "gnl|WGS:JAAVVJ|G4P62_P018496"; orig_transcript_id "gnl|WGS:JAAVVJ|G4P62_T018496"; product "solute carrier family 7 member 3"; transcript_biotype "mRNA"; exon_number "9";
CM025022.1	Genbank	exon	22150930	22151096	.	+	.	gene_id "G4P62_011219"; transcript_id "gnl|WGS:JAAVVJ|G4P62_T018496"; gene "slc7a3"; locus_tag "G4P62_011219"; note "transcript variant X4"; orig_protein_id "gnl|WGS:JAAVVJ|G4P62_P018496"; orig_transcript_id "gnl|WGS:JAAVVJ|G4P62_T018496"; product "solute carrier family 7 member 3"; transcript_biotype "mRNA"; exon_number "10";
CM025022.1	Genbank	exon	22152219	22152327	.	+	.	gene_id "G4P62_011219"; transcript_id "gnl|WGS:JAAVVJ|G4P62_T018496"; gene "slc7a3"; locus_tag "G4P62_011219"; note "transcript variant X4"; orig_protein_id "gnl|WGS:JAAVVJ|G4P62_P018496"; orig_transcript_id "gnl|WGS:JAAVVJ|G4P62_T018496"; product "solute carrier family 7 member 3"; transcript_biotype "mRNA"; exon_number "11";
CM025022.1	Genbank	exon	22152420	22152646	.	+	.	gene_id "G4P62_011219"; transcript_id "gnl|WGS:JAAVVJ|G4P62_T018496"; gene "slc7a3"; locus_tag "G4P62_011219"; note "transcript variant X4"; orig_protein_id "gnl|WGS:JAAVVJ|G4P62_P018496"; orig_transcript_id "gnl|WGS:JAAVVJ|G4P62_T018496"; product "solute carrier family 7 member 3"; transcript_biotype "mRNA"; exon_number "12";
CM025022.1	Genbank	CDS	22148211	22148577	.	+	0	gene_id "G4P62_011219"; transcript_id "gnl|WGS:JAAVVJ|G4P62_T018496"; gbkey "CDS"; gene "slc7a3"; locus_tag "G4P62_011219"; orig_transcript_id "gnl|WGS:JAAVVJ|G4P62_T018496"; product "transcript variant X4"; protein_id "KAF7206229.1"; exon_number "2";
CM025022.1	Genbank	CDS	22148674	22148835	.	+	2	gene_id "G4P62_011219"; transcript_id "gnl|WGS:JAAVVJ|G4P62_T018496"; gbkey "CDS"; gene "slc7a3"; locus_tag "G4P62_011219"; orig_transcript_id "gnl|WGS:JAAVVJ|G4P62_T018496"; product "transcript variant X4"; protein_id "KAF7206229.1"; exon_number "3";
CM025022.1	Genbank	CDS	22149133	22149310	.	+	2	gene_id "G4P62_011219"; transcript_id "gnl|WGS:JAAVVJ|G4P62_T018496"; gbkey "CDS"; gene "slc7a3"; locus_tag "G4P62_011219"; orig_transcript_id "gnl|WGS:JAAVVJ|G4P62_T018496"; product "transcript variant X4"; protein_id "KAF7206229.1"; exon_number "4";
CM025022.1	Genbank	CDS	22149427	22149542	.	+	1	gene_id "G4P62_011219"; transcript_id "gnl|WGS:JAAVVJ|G4P62_T018496"; gbkey "CDS"; gene "slc7a3"; locus_tag "G4P62_011219"; orig_transcript_id "gnl|WGS:JAAVVJ|G4P62_T018496"; product "transcript variant X4"; protein_id "KAF7206229.1"; exon_number "5";
CM025022.1	Genbank	CDS	22149630	22149852	.	+	2	gene_id "G4P62_011219"; transcript_id "gnl|WGS:JAAVVJ|G4P62_T018496"; gbkey "CDS"; gene "slc7a3"; locus_tag "G4P62_011219"; orig_transcript_id "gnl|WGS:JAAVVJ|G4P62_T018496"; product "transcript variant X4"; protein_id "KAF7206229.1"; exon_number "6";
CM025022.1	Genbank	CDS	22149929	22150068	.	+	1	gene_id "G4P62_011219"; transcript_id "gnl|WGS:JAAVVJ|G4P62_T018496"; gbkey "CDS"; gene "slc7a3"; locus_tag "G4P62_011219"; orig_transcript_id "gnl|WGS:JAAVVJ|G4P62_T018496"; product "transcript variant X4"; protein_id "KAF7206229.1"; exon_number "7";
CM025022.1	Genbank	CDS	22150275	22150377	.	+	2	gene_id "G4P62_011219"; transcript_id "gnl|WGS:JAAVVJ|G4P62_T018496"; gbkey "CDS"; gene "slc7a3"; locus_tag "G4P62_011219"; orig_transcript_id "gnl|WGS:JAAVVJ|G4P62_T018496"; product "transcript variant X4"; protein_id "KAF7206229.1"; exon_number "8";
CM025022.1	Genbank	CDS	22150617	22150846	.	+	1	gene_id "G4P62_011219"; transcript_id "gnl|WGS:JAAVVJ|G4P62_T018496"; gbkey "CDS"; gene "slc7a3"; locus_tag "G4P62_011219"; orig_transcript_id "gnl|WGS:JAAVVJ|G4P62_T018496"; product "transcript variant X4"; protein_id "KAF7206229.1"; exon_number "9";
CM025022.1	Genbank	CDS	22150930	22151096	.	+	2	gene_id "G4P62_011219"; transcript_id "gnl|WGS:JAAVVJ|G4P62_T018496"; gbkey "CDS"; gene "slc7a3"; locus_tag "G4P62_011219"; orig_transcript_id "gnl|WGS:JAAVVJ|G4P62_T018496"; product "transcript variant X4"; protein_id "KAF7206229.1"; exon_number "10";
CM025022.1	Genbank	CDS	22152219	22152327	.	+	0	gene_id "G4P62_011219"; transcript_id "gnl|WGS:JAAVVJ|G4P62_T018496"; gbkey "CDS"; gene "slc7a3"; locus_tag "G4P62_011219"; orig_transcript_id "gnl|WGS:JAAVVJ|G4P62_T018496"; product "transcript variant X4"; protein_id "KAF7206229.1"; exon_number "11";
CM025022.1	Genbank	CDS	22152420	22152571	.	+	2	gene_id "G4P62_011219"; transcript_id "gnl|WGS:JAAVVJ|G4P62_T018496"; gbkey "CDS"; gene "slc7a3"; locus_tag "G4P62_011219"; orig_transcript_id "gnl|WGS:JAAVVJ|G4P62_T018496"; product "transcript variant X4"; protein_id "KAF7206229.1"; exon_number "12";
CM025022.1	Genbank	start_codon	22148211	22148213	.	+	0	gene_id "G4P62_011219"; transcript_id "gnl|WGS:JAAVVJ|G4P62_T018496"; gbkey "CDS"; gene "slc7a3"; locus_tag "G4P62_011219"; orig_transcript_id "gnl|WGS:JAAVVJ|G4P62_T018496"; product "transcript variant X4"; protein_id "KAF7206229.1"; exon_number "2";
CM025022.1	Genbank	stop_codon	22152572	22152574	.	+	0	gene_id "G4P62_011219"; transcript_id "gnl|WGS:JAAVVJ|G4P62_T018496"; gbkey "CDS"; gene "slc7a3"; locus_tag "G4P62_011219"; orig_transcript_id "gnl|WGS:JAAVVJ|G4P62_T018496"; product "transcript variant X4"; protein_id "KAF7206229.1"; exon_number "12";
CM025022.1	Genbank	transcript	22148211	22154244	.	+	.	gene_id "G4P62_011219"; transcript_id "gnl|WGS:JAAVVJ|G4P62_T018497"; gbkey "mRNA"; gene "slc7a3"; locus_tag "G4P62_011219"; note "transcript variant X1"; orig_protein_id "gnl|WGS:JAAVVJ|G4P62_P018497"; orig_transcript_id "gnl|WGS:JAAVVJ|G4P62_T018497"; product "solute carrier family 7 member 3"; transcript_biotype "mRNA";
CM025022.1	Genbank	exon	22148211	22148577	.	+	.	gene_id "G4P62_011219"; transcript_id "gnl|WGS:JAAVVJ|G4P62_T018497"; gene "slc7a3"; locus_tag "G4P62_011219"; note "transcript variant X1"; orig_protein_id "gnl|WGS:JAAVVJ|G4P62_P018497"; orig_transcript_id "gnl|WGS:JAAVVJ|G4P62_T018497"; product "solute carrier family 7 member 3"; transcript_biotype "mRNA"; exon_number "1";
CM025022.1	Genbank	exon	22148674	22148835	.	+	.	gene_id "G4P62_011219"; transcript_id "gnl|WGS:JAAVVJ|G4P62_T018497"; gene "slc7a3"; locus_tag "G4P62_011219"; note "transcript variant X1"; orig_protein_id "gnl|WGS:JAAVVJ|G4P62_P018497"; orig_transcript_id "gnl|WGS:JAAVVJ|G4P62_T018497"; product "solute carrier family 7 member 3"; transcript_biotype "mRNA"; exon_number "2";
CM025022.1	Genbank	exon	22149133	22149310	.	+	.	gene_id "G4P62_011219"; transcript_id "gnl|WGS:JAAVVJ|G4P62_T018497"; gene "slc7a3"; locus_tag "G4P62_011219"; note "transcript variant X1"; orig_protein_id "gnl|WGS:JAAVVJ|G4P62_P018497"; orig_transcript_id "gnl|WGS:JAAVVJ|G4P62_T018497"; product "solute carrier family 7 member 3"; transcript_biotype "mRNA"; exon_number "3";
CM025022.1	Genbank	exon	22149427	22149542	.	+	.	gene_id "G4P62_011219"; transcript_id "gnl|WGS:JAAVVJ|G4P62_T018497"; gene "slc7a3"; locus_tag "G4P62_011219"; note "transcript variant X1"; orig_protein_id "gnl|WGS:JAAVVJ|G4P62_P018497"; orig_transcript_id "gnl|WGS:JAAVVJ|G4P62_T018497"; product "solute carrier family 7 member 3"; transcript_biotype "mRNA"; exon_number "4";
CM025022.1	Genbank	exon	22149630	22149852	.	+	.	gene_id "G4P62_011219"; transcript_id "gnl|WGS:JAAVVJ|G4P62_T018497"; gene "slc7a3"; locus_tag "G4P62_011219"; note "transcript variant X1"; orig_protein_id "gnl|WGS:JAAVVJ|G4P62_P018497"; orig_transcript_id "gnl|WGS:JAAVVJ|G4P62_T018497"; product "solute carrier family 7 member 3"; transcript_biotype "mRNA"; exon_number "5";
CM025022.1	Genbank	exon	22149929	22150068	.	+	.	gene_id "G4P62_011219"; transcript_id "gnl|WGS:JAAVVJ|G4P62_T018497"; gene "slc7a3"; locus_tag "G4P62_011219"; note "transcript variant X1"; orig_protein_id "gnl|WGS:JAAVVJ|G4P62_P018497"; orig_transcript_id "gnl|WGS:JAAVVJ|G4P62_T018497"; product "solute carrier family 7 member 3"; transcript_biotype "mRNA"; exon_number "6";
CM025022.1	Genbank	exon	22150275	22150377	.	+	.	gene_id "G4P62_011219"; transcript_id "gnl|WGS:JAAVVJ|G4P62_T018497"; gene "slc7a3"; locus_tag "G4P62_011219"; note "transcript variant X1"; orig_protein_id "gnl|WGS:JAAVVJ|G4P62_P018497"; orig_transcript_id "gnl|WGS:JAAVVJ|G4P62_T018497"; product "solute carrier family 7 member 3"; transcript_biotype "mRNA"; exon_number "7";
CM025022.1	Genbank	exon	22150617	22150846	.	+	.	gene_id "G4P62_011219"; transcript_id "gnl|WGS:JAAVVJ|G4P62_T018497"; gene "slc7a3"; locus_tag "G4P62_011219"; note "transcript variant X1"; orig_protein_id "gnl|WGS:JAAVVJ|G4P62_P018497"; orig_transcript_id "gnl|WGS:JAAVVJ|G4P62_T018497"; product "solute carrier family 7 member 3"; transcript_biotype "mRNA"; exon_number "8";
CM025022.1	Genbank	exon	22150930	22151096	.	+	.	gene_id "G4P62_011219"; transcript_id "gnl|WGS:JAAVVJ|G4P62_T018497"; gene "slc7a3"; locus_tag "G4P62_011219"; note "transcript variant X1"; orig_protein_id "gnl|WGS:JAAVVJ|G4P62_P018497"; orig_transcript_id "gnl|WGS:JAAVVJ|G4P62_T018497"; product "solute carrier family 7 member 3"; transcript_biotype "mRNA"; exon_number "9";
CM025022.1	Genbank	exon	22152219	22152327	.	+	.	gene_id "G4P62_011219"; transcript_id "gnl|WGS:JAAVVJ|G4P62_T018497"; gene "slc7a3"; locus_tag "G4P62_011219"; note "transcript variant X1"; orig_protein_id "gnl|WGS:JAAVVJ|G4P62_P018497"; orig_transcript_id "gnl|WGS:JAAVVJ|G4P62_T018497"; product "solute carrier family 7 member 3"; transcript_biotype "mRNA"; exon_number "10";
CM025022.1	Genbank	exon	22152420	22154244	.	+	.	gene_id "G4P62_011219"; transcript_id "gnl|WGS:JAAVVJ|G4P62_T018497"; gene "slc7a3"; locus_tag "G4P62_011219"; note "transcript variant X1"; orig_protein_id "gnl|WGS:JAAVVJ|G4P62_P018497"; orig_transcript_id "gnl|WGS:JAAVVJ|G4P62_T018497"; product "solute carrier family 7 member 3"; transcript_biotype "mRNA"; exon_number "11";
CM025022.1	Genbank	CDS	22148211	22148577	.	+	0	gene_id "G4P62_011219"; transcript_id "gnl|WGS:JAAVVJ|G4P62_T018497"; gbkey "CDS"; gene "slc7a3"; locus_tag "G4P62_011219"; orig_transcript_id "gnl|WGS:JAAVVJ|G4P62_T018497"; product "transcript variant X1"; protein_id "KAF7206230.1"; exon_number "1";
CM025022.1	Genbank	CDS	22148674	22148835	.	+	2	gene_id "G4P62_011219"; transcript_id "gnl|WGS:JAAVVJ|G4P62_T018497"; gbkey "CDS"; gene "slc7a3"; locus_tag "G4P62_011219"; orig_transcript_id "gnl|WGS:JAAVVJ|G4P62_T018497"; product "transcript variant X1"; protein_id "KAF7206230.1"; exon_number "2";
CM025022.1	Genbank	CDS	22149133	22149310	.	+	2	gene_id "G4P62_011219"; transcript_id "gnl|WGS:JAAVVJ|G4P62_T018497"; gbkey "CDS"; gene "slc7a3"; locus_tag "G4P62_011219"; orig_transcript_id "gnl|WGS:JAAVVJ|G4P62_T018497"; product "transcript variant X1"; protein_id "KAF7206230.1"; exon_number "3";
CM025022.1	Genbank	CDS	22149427	22149542	.	+	1	gene_id "G4P62_011219"; transcript_id "gnl|WGS:JAAVVJ|G4P62_T018497"; gbkey "CDS"; gene "slc7a3"; locus_tag "G4P62_011219"; orig_transcript_id "gnl|WGS:JAAVVJ|G4P62_T018497"; product "transcript variant X1"; protein_id "KAF7206230.1"; exon_number "4";
CM025022.1	Genbank	CDS	22149630	22149852	.	+	2	gene_id "G4P62_011219"; transcript_id "gnl|WGS:JAAVVJ|G4P62_T018497"; gbkey "CDS"; gene "slc7a3"; locus_tag "G4P62_011219"; orig_transcript_id "gnl|WGS:JAAVVJ|G4P62_T018497"; product "transcript variant X1"; protein_id "KAF7206230.1"; exon_number "5";
CM025022.1	Genbank	CDS	22149929	22150068	.	+	1	gene_id "G4P62_011219"; transcript_id "gnl|WGS:JAAVVJ|G4P62_T018497"; gbkey "CDS"; gene "slc7a3"; locus_tag "G4P62_011219"; orig_transcript_id "gnl|WGS:JAAVVJ|G4P62_T018497"; product "transcript variant X1"; protein_id "KAF7206230.1"; exon_number "6";
CM025022.1	Genbank	CDS	22150275	22150377	.	+	2	gene_id "G4P62_011219"; transcript_id "gnl|WGS:JAAVVJ|G4P62_T018497"; gbkey "CDS"; gene "slc7a3"; locus_tag "G4P62_011219"; orig_transcript_id "gnl|WGS:JAAVVJ|G4P62_T018497"; product "transcript variant X1"; protein_id "KAF7206230.1"; exon_number "7";
CM025022.1	Genbank	CDS	22150617	22150846	.	+	1	gene_id "G4P62_011219"; transcript_id "gnl|WGS:JAAVVJ|G4P62_T018497"; gbkey "CDS"; gene "slc7a3"; locus_tag "G4P62_011219"; orig_transcript_id "gnl|WGS:JAAVVJ|G4P62_T018497"; product "transcript variant X1"; protein_id "KAF7206230.1"; exon_number "8";
CM025022.1	Genbank	CDS	22150930	22151096	.	+	2	gene_id "G4P62_011219"; transcript_id "gnl|WGS:JAAVVJ|G4P62_T018497"; gbkey "CDS"; gene "slc7a3"; locus_tag "G4P62_011219"; orig_transcript_id "gnl|WGS:JAAVVJ|G4P62_T018497"; product "transcript variant X1"; protein_id "KAF7206230.1"; exon_number "9";
CM025022.1	Genbank	CDS	22152219	22152327	.	+	0	gene_id "G4P62_011219"; transcript_id "gnl|WGS:JAAVVJ|G4P62_T018497"; gbkey "CDS"; gene "slc7a3"; locus_tag "G4P62_011219"; orig_transcript_id "gnl|WGS:JAAVVJ|G4P62_T018497"; product "transcript variant X1"; protein_id "KAF7206230.1"; exon_number "10";
CM025022.1	Genbank	CDS	22152420	22152571	.	+	2	gene_id "G4P62_011219"; transcript_id "gnl|WGS:JAAVVJ|G4P62_T018497"; gbkey "CDS"; gene "slc7a3"; locus_tag "G4P62_011219"; orig_transcript_id "gnl|WGS:JAAVVJ|G4P62_T018497"; product "transcript variant X1"; protein_id "KAF7206230.1"; exon_number "11";
CM025022.1	Genbank	start_codon	22148211	22148213	.	+	0	gene_id "G4P62_011219"; transcript_id "gnl|WGS:JAAVVJ|G4P62_T018497"; gbkey "CDS"; gene "slc7a3"; locus_tag "G4P62_011219"; orig_transcript_id "gnl|WGS:JAAVVJ|G4P62_T018497"; product "transcript variant X1"; protein_id "KAF7206230.1"; exon_number "1";
CM025022.1	Genbank	stop_codon	22152572	22152574	.	+	0	gene_id "G4P62_011219"; transcript_id "gnl|WGS:JAAVVJ|G4P62_T018497"; gbkey "CDS"; gene "slc7a3"; locus_tag "G4P62_011219"; orig_transcript_id "gnl|WGS:JAAVVJ|G4P62_T018497"; product "transcript variant X1"; protein_id "KAF7206230.1"; exon_number "11";
CM025022.1	Genbank	gene	22159893	22163095	.	+	.	gene_id "G4P62_011220"; transcript_id ""; description "ras-related protein Rab-32-like"; gbkey "Gene"; gene_biotype "protein_coding"; locus_tag "G4P62_011220"; note "LOC107386736";
CM025022.1	Genbank	transcript	22159893	22163095	.	+	.	gene_id "G4P62_011220"; transcript_id "gnl|WGS:JAAVVJ|G4P62_T018498"; gbkey "mRNA"; locus_tag "G4P62_011220"; orig_protein_id "gnl|WGS:JAAVVJ|G4P62_P018498"; orig_transcript_id "gnl|WGS:JAAVVJ|G4P62_T018498"; product "ras-related protein Rab-32-like"; transcript_biotype "mRNA";
CM025022.1	Genbank	exon	22159893	22160078	.	+	.	gene_id "G4P62_011220"; transcript_id "gnl|WGS:JAAVVJ|G4P62_T018498"; locus_tag "G4P62_011220"; orig_protein_id "gnl|WGS:JAAVVJ|G4P62_P018498"; orig_transcript_id "gnl|WGS:JAAVVJ|G4P62_T018498"; product "ras-related protein Rab-32-like"; transcript_biotype "mRNA"; exon_number "1";
CM025022.1	Genbank	exon	22162196	22162333	.	+	.	gene_id "G4P62_011220"; transcript_id "gnl|WGS:JAAVVJ|G4P62_T018498"; locus_tag "G4P62_011220"; orig_protein_id "gnl|WGS:JAAVVJ|G4P62_P018498"; orig_transcript_id "gnl|WGS:JAAVVJ|G4P62_T018498"; product "ras-related protein Rab-32-like"; transcript_biotype "mRNA"; exon_number "2";
CM025022.1	Genbank	exon	22162406	22163095	.	+	.	gene_id "G4P62_011220"; transcript_id "gnl|WGS:JAAVVJ|G4P62_T018498"; locus_tag "G4P62_011220"; orig_protein_id "gnl|WGS:JAAVVJ|G4P62_P018498"; orig_transcript_id "gnl|WGS:JAAVVJ|G4P62_T018498"; product "ras-related protein Rab-32-like"; transcript_biotype "mRNA"; exon_number "3";
CM025022.1	Genbank	CDS	22159968	22160078	.	+	0	gene_id "G4P62_011220"; transcript_id "gnl|WGS:JAAVVJ|G4P62_T018498"; gbkey "CDS"; locus_tag "G4P62_011220"; orig_transcript_id "gnl|WGS:JAAVVJ|G4P62_T018498"; product "ras-related protein Rab-32-like"; protein_id "KAF7206231.1"; exon_number "1";
CM025022.1	Genbank	CDS	22162196	22162333	.	+	0	gene_id "G4P62_011220"; transcript_id "gnl|WGS:JAAVVJ|G4P62_T018498"; gbkey "CDS"; locus_tag "G4P62_011220"; orig_transcript_id "gnl|WGS:JAAVVJ|G4P62_T018498"; product "ras-related protein Rab-32-like"; protein_id "KAF7206231.1"; exon_number "2";
CM025022.1	Genbank	CDS	22162406	22162564	.	+	0	gene_id "G4P62_011220"; transcript_id "gnl|WGS:JAAVVJ|G4P62_T018498"; gbkey "CDS"; locus_tag "G4P62_011220"; orig_transcript_id "gnl|WGS:JAAVVJ|G4P62_T018498"; product "ras-related protein Rab-32-like"; protein_id "KAF7206231.1"; exon_number "3";
CM025022.1	Genbank	start_codon	22159968	22159970	.	+	0	gene_id "G4P62_011220"; transcript_id "gnl|WGS:JAAVVJ|G4P62_T018498"; gbkey "CDS"; locus_tag "G4P62_011220"; orig_transcript_id "gnl|WGS:JAAVVJ|G4P62_T018498"; product "ras-related protein Rab-32-like"; protein_id "KAF7206231.1"; exon_number "1";
CM025022.1	Genbank	stop_codon	22162565	22162567	.	+	0	gene_id "G4P62_011220"; transcript_id "gnl|WGS:JAAVVJ|G4P62_T018498"; gbkey "CDS"; locus_tag "G4P62_011220"; orig_transcript_id "gnl|WGS:JAAVVJ|G4P62_T018498"; product "ras-related protein Rab-32-like"; protein_id "KAF7206231.1"; exon_number "3";
CM025022.1	Genbank	gene	22170134	22193935	.	+	.	gene_id "G4P62_011221"; transcript_id ""; description "phosphatidylinositol-binding clathrin assembly"; gbkey "Gene"; gene_biotype "protein_coding"; locus_tag "G4P62_011221"; note "LOC107386738"; partial "true";
CM025022.1	Genbank	transcript	22170134	22193935	.	+	.	gene_id "G4P62_011221"; transcript_id "gnl|WGS:JAAVVJ|G4P62_T018499"; gbkey "mRNA"; locus_tag "G4P62_011221"; note "transcript variant X1"; orig_protein_id "gnl|WGS:JAAVVJ|G4P62_P018499"; orig_transcript_id "gnl|WGS:JAAVVJ|G4P62_T018499"; partial "true"; product "phosphatidylinositol-binding clathrin assembly protein-like"; transcript_biotype "mRNA";
CM025022.1	Genbank	exon	22170134	22170263	.	+	.	gene_id "G4P62_011221"; transcript_id "gnl|WGS:JAAVVJ|G4P62_T018499"; locus_tag "G4P62_011221"; note "transcript variant X1"; orig_protein_id "gnl|WGS:JAAVVJ|G4P62_P018499"; orig_transcript_id "gnl|WGS:JAAVVJ|G4P62_T018499"; partial "true"; product "phosphatidylinositol-binding clathrin assembly protein-like"; transcript_biotype "mRNA"; exon_number "1";
CM025022.1	Genbank	exon	22178892	22179034	.	+	.	gene_id "G4P62_011221"; transcript_id "gnl|WGS:JAAVVJ|G4P62_T018499"; locus_tag "G4P62_011221"; note "transcript variant X1"; orig_protein_id "gnl|WGS:JAAVVJ|G4P62_P018499"; orig_transcript_id "gnl|WGS:JAAVVJ|G4P62_T018499"; partial "true"; product "phosphatidylinositol-binding clathrin assembly protein-like"; transcript_biotype "mRNA"; exon_number "2";
CM025022.1	Genbank	exon	22181701	22181776	.	+	.	gene_id "G4P62_011221"; transcript_id "gnl|WGS:JAAVVJ|G4P62_T018499"; locus_tag "G4P62_011221"; note "transcript variant X1"; orig_protein_id "gnl|WGS:JAAVVJ|G4P62_P018499"; orig_transcript_id "gnl|WGS:JAAVVJ|G4P62_T018499"; partial "true"; product "phosphatidylinositol-binding clathrin assembly protein-like"; transcript_biotype "mRNA"; exon_number "3";
CM025022.1	Genbank	exon	22182117	22182219	.	+	.	gene_id "G4P62_011221"; transcript_id "gnl|WGS:JAAVVJ|G4P62_T018499"; locus_tag "G4P62_011221"; note "transcript variant X1"; orig_protein_id "gnl|WGS:JAAVVJ|G4P62_P018499"; orig_transcript_id "gnl|WGS:JAAVVJ|G4P62_T018499"; partial "true"; product "phosphatidylinositol-binding clathrin assembly protein-like"; transcript_biotype "mRNA"; exon_number "4";
CM025022.1	Genbank	exon	22182353	22182446	.	+	.	gene_id "G4P62_011221"; transcript_id "gnl|WGS:JAAVVJ|G4P62_T018499"; locus_tag "G4P62_011221"; note "transcript variant X1"; orig_protein_id "gnl|WGS:JAAVVJ|G4P62_P018499"; orig_transcript_id "gnl|WGS:JAAVVJ|G4P62_T018499"; partial "true"; product "phosphatidylinositol-binding clathrin assembly protein-like"; transcript_biotype "mRNA"; exon_number "5";
CM025022.1	Genbank	exon	22182548	22182659	.	+	.	gene_id "G4P62_011221"; transcript_id "gnl|WGS:JAAVVJ|G4P62_T018499"; locus_tag "G4P62_011221"; note "transcript variant X1"; orig_protein_id "gnl|WGS:JAAVVJ|G4P62_P018499"; orig_transcript_id "gnl|WGS:JAAVVJ|G4P62_T018499"; partial "true"; product "phosphatidylinositol-binding clathrin assembly protein-like"; transcript_biotype "mRNA"; exon_number "6";
CM025022.1	Genbank	exon	22183216	22183322	.	+	.	gene_id "G4P62_011221"; transcript_id "gnl|WGS:JAAVVJ|G4P62_T018499"; locus_tag "G4P62_011221"; note "transcript variant X1"; orig_protein_id "gnl|WGS:JAAVVJ|G4P62_P018499"; orig_transcript_id "gnl|WGS:JAAVVJ|G4P62_T018499"; partial "true"; product "phosphatidylinositol-binding clathrin assembly protein-like"; transcript_biotype "mRNA"; exon_number "7";
CM025022.1	Genbank	exon	22184634	22184675	.	+	.	gene_id "G4P62_011221"; transcript_id "gnl|WGS:JAAVVJ|G4P62_T018499"; locus_tag "G4P62_011221"; note "transcript variant X1"; orig_protein_id "gnl|WGS:JAAVVJ|G4P62_P018499"; orig_transcript_id "gnl|WGS:JAAVVJ|G4P62_T018499"; partial "true"; product "phosphatidylinositol-binding clathrin assembly protein-like"; transcript_biotype "mRNA"; exon_number "8";
CM025022.1	Genbank	exon	22186358	22186443	.	+	.	gene_id "G4P62_011221"; transcript_id "gnl|WGS:JAAVVJ|G4P62_T018499"; locus_tag "G4P62_011221"; note "transcript variant X1"; orig_protein_id "gnl|WGS:JAAVVJ|G4P62_P018499"; orig_transcript_id "gnl|WGS:JAAVVJ|G4P62_T018499"; partial "true"; product "phosphatidylinositol-binding clathrin assembly protein-like"; transcript_biotype "mRNA"; exon_number "9";
CM025022.1	Genbank	exon	22188127	22188245	.	+	.	gene_id "G4P62_011221"; transcript_id "gnl|WGS:JAAVVJ|G4P62_T018499"; locus_tag "G4P62_011221"; note "transcript variant X1"; orig_protein_id "gnl|WGS:JAAVVJ|G4P62_P018499"; orig_transcript_id "gnl|WGS:JAAVVJ|G4P62_T018499"; partial "true"; product "phosphatidylinositol-binding clathrin assembly protein-like"; transcript_biotype "mRNA"; exon_number "10";
CM025022.1	Genbank	exon	22191119	22191275	.	+	.	gene_id "G4P62_011221"; transcript_id "gnl|WGS:JAAVVJ|G4P62_T018499"; locus_tag "G4P62_011221"; note "transcript variant X1"; orig_protein_id "gnl|WGS:JAAVVJ|G4P62_P018499"; orig_transcript_id "gnl|WGS:JAAVVJ|G4P62_T018499"; partial "true"; product "phosphatidylinositol-binding clathrin assembly protein-like"; transcript_biotype "mRNA"; exon_number "11";
CM025022.1	Genbank	exon	22191442	22191533	.	+	.	gene_id "G4P62_011221"; transcript_id "gnl|WGS:JAAVVJ|G4P62_T018499"; locus_tag "G4P62_011221"; note "transcript variant X1"; orig_protein_id "gnl|WGS:JAAVVJ|G4P62_P018499"; orig_transcript_id "gnl|WGS:JAAVVJ|G4P62_T018499"; partial "true"; product "phosphatidylinositol-binding clathrin assembly protein-like"; transcript_biotype "mRNA"; exon_number "12";
CM025022.1	Genbank	exon	22191730	22191843	.	+	.	gene_id "G4P62_011221"; transcript_id "gnl|WGS:JAAVVJ|G4P62_T018499"; locus_tag "G4P62_011221"; note "transcript variant X1"; orig_protein_id "gnl|WGS:JAAVVJ|G4P62_P018499"; orig_transcript_id "gnl|WGS:JAAVVJ|G4P62_T018499"; partial "true"; product "phosphatidylinositol-binding clathrin assembly protein-like"; transcript_biotype "mRNA"; exon_number "13";
CM025022.1	Genbank	exon	22191963	22191993	.	+	.	gene_id "G4P62_011221"; transcript_id "gnl|WGS:JAAVVJ|G4P62_T018499"; locus_tag "G4P62_011221"; note "transcript variant X1"; orig_protein_id "gnl|WGS:JAAVVJ|G4P62_P018499"; orig_transcript_id "gnl|WGS:JAAVVJ|G4P62_T018499"; partial "true"; product "phosphatidylinositol-binding clathrin assembly protein-like"; transcript_biotype "mRNA"; exon_number "14";
CM025022.1	Genbank	exon	22192139	22192283	.	+	.	gene_id "G4P62_011221"; transcript_id "gnl|WGS:JAAVVJ|G4P62_T018499"; locus_tag "G4P62_011221"; note "transcript variant X1"; orig_protein_id "gnl|WGS:JAAVVJ|G4P62_P018499"; orig_transcript_id "gnl|WGS:JAAVVJ|G4P62_T018499"; partial "true"; product "phosphatidylinositol-binding clathrin assembly protein-like"; transcript_biotype "mRNA"; exon_number "15";
CM025022.1	Genbank	exon	22193270	22193293	.	+	.	gene_id "G4P62_011221"; transcript_id "gnl|WGS:JAAVVJ|G4P62_T018499"; locus_tag "G4P62_011221"; note "transcript variant X1"; orig_protein_id "gnl|WGS:JAAVVJ|G4P62_P018499"; orig_transcript_id "gnl|WGS:JAAVVJ|G4P62_T018499"; partial "true"; product "phosphatidylinositol-binding clathrin assembly protein-like"; transcript_biotype "mRNA"; exon_number "16";
CM025022.1	Genbank	exon	22193547	22193603	.	+	.	gene_id "G4P62_011221"; transcript_id "gnl|WGS:JAAVVJ|G4P62_T018499"; locus_tag "G4P62_011221"; note "transcript variant X1"; orig_protein_id "gnl|WGS:JAAVVJ|G4P62_P018499"; orig_transcript_id "gnl|WGS:JAAVVJ|G4P62_T018499"; partial "true"; product "phosphatidylinositol-binding clathrin assembly protein-like"; transcript_biotype "mRNA"; exon_number "17";
CM025022.1	Genbank	exon	22193801	22193935	.	+	.	gene_id "G4P62_011221"; transcript_id "gnl|WGS:JAAVVJ|G4P62_T018499"; locus_tag "G4P62_011221"; note "transcript variant X1"; orig_protein_id "gnl|WGS:JAAVVJ|G4P62_P018499"; orig_transcript_id "gnl|WGS:JAAVVJ|G4P62_T018499"; partial "true"; product "phosphatidylinositol-binding clathrin assembly protein-like"; transcript_biotype "mRNA"; exon_number "18";
CM025022.1	Genbank	CDS	22170134	22170263	.	+	0	gene_id "G4P62_011221"; transcript_id "gnl|WGS:JAAVVJ|G4P62_T018499"; gbkey "CDS"; locus_tag "G4P62_011221"; orig_transcript_id "gnl|WGS:JAAVVJ|G4P62_T018499"; partial "true"; product "transcript variant X1"; protein_id "KAF7206232.1"; exon_number "1";
CM025022.1	Genbank	CDS	22178892	22179034	.	+	2	gene_id "G4P62_011221"; transcript_id "gnl|WGS:JAAVVJ|G4P62_T018499"; gbkey "CDS"; locus_tag "G4P62_011221"; orig_transcript_id "gnl|WGS:JAAVVJ|G4P62_T018499"; partial "true"; product "transcript variant X1"; protein_id "KAF7206232.1"; exon_number "2";
CM025022.1	Genbank	CDS	22181701	22181776	.	+	0	gene_id "G4P62_011221"; transcript_id "gnl|WGS:JAAVVJ|G4P62_T018499"; gbkey "CDS"; locus_tag "G4P62_011221"; orig_transcript_id "gnl|WGS:JAAVVJ|G4P62_T018499"; partial "true"; product "transcript variant X1"; protein_id "KAF7206232.1"; exon_number "3";
CM025022.1	Genbank	CDS	22182117	22182219	.	+	2	gene_id "G4P62_011221"; transcript_id "gnl|WGS:JAAVVJ|G4P62_T018499"; gbkey "CDS"; locus_tag "G4P62_011221"; orig_transcript_id "gnl|WGS:JAAVVJ|G4P62_T018499"; partial "true"; product "transcript variant X1"; protein_id "KAF7206232.1"; exon_number "4";
CM025022.1	Genbank	CDS	22182353	22182446	.	+	1	gene_id "G4P62_011221"; transcript_id "gnl|WGS:JAAVVJ|G4P62_T018499"; gbkey "CDS"; locus_tag "G4P62_011221"; orig_transcript_id "gnl|WGS:JAAVVJ|G4P62_T018499"; partial "true"; product "transcript variant X1"; protein_id "KAF7206232.1"; exon_number "5";
CM025022.1	Genbank	CDS	22182548	22182659	.	+	0	gene_id "G4P62_011221"; transcript_id "gnl|WGS:JAAVVJ|G4P62_T018499"; gbkey "CDS"; locus_tag "G4P62_011221"; orig_transcript_id "gnl|WGS:JAAVVJ|G4P62_T018499"; partial "true"; product "transcript variant X1"; protein_id "KAF7206232.1"; exon_number "6";
CM025022.1	Genbank	CDS	22183216	22183322	.	+	2	gene_id "G4P62_011221"; transcript_id "gnl|WGS:JAAVVJ|G4P62_T018499"; gbkey "CDS"; locus_tag "G4P62_011221"; orig_transcript_id "gnl|WGS:JAAVVJ|G4P62_T018499"; partial "true"; product "transcript variant X1"; protein_id "KAF7206232.1"; exon_number "7";
CM025022.1	Genbank	CDS	22184634	22184675	.	+	0	gene_id "G4P62_011221"; transcript_id "gnl|WGS:JAAVVJ|G4P62_T018499"; gbkey "CDS"; locus_tag "G4P62_011221"; orig_transcript_id "gnl|WGS:JAAVVJ|G4P62_T018499"; partial "true"; product "transcript variant X1"; protein_id "KAF7206232.1"; exon_number "8";
CM025022.1	Genbank	CDS	22186358	22186443	.	+	0	gene_id "G4P62_011221"; transcript_id "gnl|WGS:JAAVVJ|G4P62_T018499"; gbkey "CDS"; locus_tag "G4P62_011221"; orig_transcript_id "gnl|WGS:JAAVVJ|G4P62_T018499"; partial "true"; product "transcript variant X1"; protein_id "KAF7206232.1"; exon_number "9";
CM025022.1	Genbank	CDS	22188127	22188245	.	+	1	gene_id "G4P62_011221"; transcript_id "gnl|WGS:JAAVVJ|G4P62_T018499"; gbkey "CDS"; locus_tag "G4P62_011221"; orig_transcript_id "gnl|WGS:JAAVVJ|G4P62_T018499"; partial "true"; product "transcript variant X1"; protein_id "KAF7206232.1"; exon_number "10";
CM025022.1	Genbank	CDS	22191119	22191275	.	+	2	gene_id "G4P62_011221"; transcript_id "gnl|WGS:JAAVVJ|G4P62_T018499"; gbkey "CDS"; locus_tag "G4P62_011221"; orig_transcript_id "gnl|WGS:JAAVVJ|G4P62_T018499"; partial "true"; product "transcript variant X1"; protein_id "KAF7206232.1"; exon_number "11";
CM025022.1	Genbank	CDS	22191442	22191533	.	+	1	gene_id "G4P62_011221"; transcript_id "gnl|WGS:JAAVVJ|G4P62_T018499"; gbkey "CDS"; locus_tag "G4P62_011221"; orig_transcript_id "gnl|WGS:JAAVVJ|G4P62_T018499"; partial "true"; product "transcript variant X1"; protein_id "KAF7206232.1"; exon_number "12";
CM025022.1	Genbank	CDS	22191730	22191843	.	+	2	gene_id "G4P62_011221"; transcript_id "gnl|WGS:JAAVVJ|G4P62_T018499"; gbkey "CDS"; locus_tag "G4P62_011221"; orig_transcript_id "gnl|WGS:JAAVVJ|G4P62_T018499"; partial "true"; product "transcript variant X1"; protein_id "KAF7206232.1"; exon_number "13";
CM025022.1	Genbank	CDS	22191963	22191993	.	+	2	gene_id "G4P62_011221"; transcript_id "gnl|WGS:JAAVVJ|G4P62_T018499"; gbkey "CDS"; locus_tag "G4P62_011221"; orig_transcript_id "gnl|WGS:JAAVVJ|G4P62_T018499"; partial "true"; product "transcript variant X1"; protein_id "KAF7206232.1"; exon_number "14";
CM025022.1	Genbank	CDS	22192139	22192283	.	+	1	gene_id "G4P62_011221"; transcript_id "gnl|WGS:JAAVVJ|G4P62_T018499"; gbkey "CDS"; locus_tag "G4P62_011221"; orig_transcript_id "gnl|WGS:JAAVVJ|G4P62_T018499"; partial "true"; product "transcript variant X1"; protein_id "KAF7206232.1"; exon_number "15";
CM025022.1	Genbank	CDS	22193270	22193293	.	+	0	gene_id "G4P62_011221"; transcript_id "gnl|WGS:JAAVVJ|G4P62_T018499"; gbkey "CDS"; locus_tag "G4P62_011221"; orig_transcript_id "gnl|WGS:JAAVVJ|G4P62_T018499"; partial "true"; product "transcript variant X1"; protein_id "KAF7206232.1"; exon_number "16";
CM025022.1	Genbank	CDS	22193547	22193603	.	+	0	gene_id "G4P62_011221"; transcript_id "gnl|WGS:JAAVVJ|G4P62_T018499"; gbkey "CDS"; locus_tag "G4P62_011221"; orig_transcript_id "gnl|WGS:JAAVVJ|G4P62_T018499"; partial "true"; product "transcript variant X1"; protein_id "KAF7206232.1"; exon_number "17";
CM025022.1	Genbank	CDS	22193801	22193932	.	+	0	gene_id "G4P62_011221"; transcript_id "gnl|WGS:JAAVVJ|G4P62_T018499"; gbkey "CDS"; locus_tag "G4P62_011221"; orig_transcript_id "gnl|WGS:JAAVVJ|G4P62_T018499"; partial "true"; product "transcript variant X1"; protein_id "KAF7206232.1"; exon_number "18";
CM025022.1	Genbank	start_codon	22170134	22170136	.	+	0	gene_id "G4P62_011221"; transcript_id "gnl|WGS:JAAVVJ|G4P62_T018499"; gbkey "CDS"; locus_tag "G4P62_011221"; orig_transcript_id "gnl|WGS:JAAVVJ|G4P62_T018499"; partial "true"; product "transcript variant X1"; protein_id "KAF7206232.1"; exon_number "1";
CM025022.1	Genbank	stop_codon	22193933	22193935	.	+	0	gene_id "G4P62_011221"; transcript_id "gnl|WGS:JAAVVJ|G4P62_T018499"; gbkey "CDS"; locus_tag "G4P62_011221"; orig_transcript_id "gnl|WGS:JAAVVJ|G4P62_T018499"; partial "true"; product "transcript variant X1"; protein_id "KAF7206232.1"; exon_number "18";
CM025022.1	Genbank	transcript	22170134	22193935	.	+	.	gene_id "G4P62_011221"; transcript_id "gnl|WGS:JAAVVJ|G4P62_T018500"; gbkey "mRNA"; locus_tag "G4P62_011221"; note "transcript variant X2"; orig_protein_id "gnl|WGS:JAAVVJ|G4P62_P018500"; orig_transcript_id "gnl|WGS:JAAVVJ|G4P62_T018500"; partial "true"; product "phosphatidylinositol-binding clathrin assembly protein-like"; transcript_biotype "mRNA";
CM025022.1	Genbank	exon	22170134	22170263	.	+	.	gene_id "G4P62_011221"; transcript_id "gnl|WGS:JAAVVJ|G4P62_T018500"; locus_tag "G4P62_011221"; note "transcript variant X2"; orig_protein_id "gnl|WGS:JAAVVJ|G4P62_P018500"; orig_transcript_id "gnl|WGS:JAAVVJ|G4P62_T018500"; partial "true"; product "phosphatidylinositol-binding clathrin assembly protein-like"; transcript_biotype "mRNA"; exon_number "1";
CM025022.1	Genbank	exon	22178892	22179034	.	+	.	gene_id "G4P62_011221"; transcript_id "gnl|WGS:JAAVVJ|G4P62_T018500"; locus_tag "G4P62_011221"; note "transcript variant X2"; orig_protein_id "gnl|WGS:JAAVVJ|G4P62_P018500"; orig_transcript_id "gnl|WGS:JAAVVJ|G4P62_T018500"; partial "true"; product "phosphatidylinositol-binding clathrin assembly protein-like"; transcript_biotype "mRNA"; exon_number "2";
CM025022.1	Genbank	exon	22181701	22181776	.	+	.	gene_id "G4P62_011221"; transcript_id "gnl|WGS:JAAVVJ|G4P62_T018500"; locus_tag "G4P62_011221"; note "transcript variant X2"; orig_protein_id "gnl|WGS:JAAVVJ|G4P62_P018500"; orig_transcript_id "gnl|WGS:JAAVVJ|G4P62_T018500"; partial "true"; product "phosphatidylinositol-binding clathrin assembly protein-like"; transcript_biotype "mRNA"; exon_number "3";
CM025022.1	Genbank	exon	22182117	22182219	.	+	.	gene_id "G4P62_011221"; transcript_id "gnl|WGS:JAAVVJ|G4P62_T018500"; locus_tag "G4P62_011221"; note "transcript variant X2"; orig_protein_id "gnl|WGS:JAAVVJ|G4P62_P018500"; orig_transcript_id "gnl|WGS:JAAVVJ|G4P62_T018500"; partial "true"; product "phosphatidylinositol-binding clathrin assembly protein-like"; transcript_biotype "mRNA"; exon_number "4";
CM025022.1	Genbank	exon	22182353	22182446	.	+	.	gene_id "G4P62_011221"; transcript_id "gnl|WGS:JAAVVJ|G4P62_T018500"; locus_tag "G4P62_011221"; note "transcript variant X2"; orig_protein_id "gnl|WGS:JAAVVJ|G4P62_P018500"; orig_transcript_id "gnl|WGS:JAAVVJ|G4P62_T018500"; partial "true"; product "phosphatidylinositol-binding clathrin assembly protein-like"; transcript_biotype "mRNA"; exon_number "5";
CM025022.1	Genbank	exon	22182548	22182659	.	+	.	gene_id "G4P62_011221"; transcript_id "gnl|WGS:JAAVVJ|G4P62_T018500"; locus_tag "G4P62_011221"; note "transcript variant X2"; orig_protein_id "gnl|WGS:JAAVVJ|G4P62_P018500"; orig_transcript_id "gnl|WGS:JAAVVJ|G4P62_T018500"; partial "true"; product "phosphatidylinositol-binding clathrin assembly protein-like"; transcript_biotype "mRNA"; exon_number "6";
CM025022.1	Genbank	exon	22183216	22183322	.	+	.	gene_id "G4P62_011221"; transcript_id "gnl|WGS:JAAVVJ|G4P62_T018500"; locus_tag "G4P62_011221"; note "transcript variant X2"; orig_protein_id "gnl|WGS:JAAVVJ|G4P62_P018500"; orig_transcript_id "gnl|WGS:JAAVVJ|G4P62_T018500"; partial "true"; product "phosphatidylinositol-binding clathrin assembly protein-like"; transcript_biotype "mRNA"; exon_number "7";
CM025022.1	Genbank	exon	22186358	22186443	.	+	.	gene_id "G4P62_011221"; transcript_id "gnl|WGS:JAAVVJ|G4P62_T018500"; locus_tag "G4P62_011221"; note "transcript variant X2"; orig_protein_id "gnl|WGS:JAAVVJ|G4P62_P018500"; orig_transcript_id "gnl|WGS:JAAVVJ|G4P62_T018500"; partial "true"; product "phosphatidylinositol-binding clathrin assembly protein-like"; transcript_biotype "mRNA"; exon_number "8";
CM025022.1	Genbank	exon	22188127	22188245	.	+	.	gene_id "G4P62_011221"; transcript_id "gnl|WGS:JAAVVJ|G4P62_T018500"; locus_tag "G4P62_011221"; note "transcript variant X2"; orig_protein_id "gnl|WGS:JAAVVJ|G4P62_P018500"; orig_transcript_id "gnl|WGS:JAAVVJ|G4P62_T018500"; partial "true"; product "phosphatidylinositol-binding clathrin assembly protein-like"; transcript_biotype "mRNA"; exon_number "9";
CM025022.1	Genbank	exon	22191119	22191275	.	+	.	gene_id "G4P62_011221"; transcript_id "gnl|WGS:JAAVVJ|G4P62_T018500"; locus_tag "G4P62_011221"; note "transcript variant X2"; orig_protein_id "gnl|WGS:JAAVVJ|G4P62_P018500"; orig_transcript_id "gnl|WGS:JAAVVJ|G4P62_T018500"; partial "true"; product "phosphatidylinositol-binding clathrin assembly protein-like"; transcript_biotype "mRNA"; exon_number "10";
CM025022.1	Genbank	exon	22191442	22191533	.	+	.	gene_id "G4P62_011221"; transcript_id "gnl|WGS:JAAVVJ|G4P62_T018500"; locus_tag "G4P62_011221"; note "transcript variant X2"; orig_protein_id "gnl|WGS:JAAVVJ|G4P62_P018500"; orig_transcript_id "gnl|WGS:JAAVVJ|G4P62_T018500"; partial "true"; product "phosphatidylinositol-binding clathrin assembly protein-like"; transcript_biotype "mRNA"; exon_number "11";
CM025022.1	Genbank	exon	22191730	22191843	.	+	.	gene_id "G4P62_011221"; transcript_id "gnl|WGS:JAAVVJ|G4P62_T018500"; locus_tag "G4P62_011221"; note "transcript variant X2"; orig_protein_id "gnl|WGS:JAAVVJ|G4P62_P018500"; orig_transcript_id "gnl|WGS:JAAVVJ|G4P62_T018500"; partial "true"; product "phosphatidylinositol-binding clathrin assembly protein-like"; transcript_biotype "mRNA"; exon_number "12";
CM025022.1	Genbank	exon	22191963	22191993	.	+	.	gene_id "G4P62_011221"; transcript_id "gnl|WGS:JAAVVJ|G4P62_T018500"; locus_tag "G4P62_011221"; note "transcript variant X2"; orig_protein_id "gnl|WGS:JAAVVJ|G4P62_P018500"; orig_transcript_id "gnl|WGS:JAAVVJ|G4P62_T018500"; partial "true"; product "phosphatidylinositol-binding clathrin assembly protein-like"; transcript_biotype "mRNA"; exon_number "13";
CM025022.1	Genbank	exon	22192139	22192283	.	+	.	gene_id "G4P62_011221"; transcript_id "gnl|WGS:JAAVVJ|G4P62_T018500"; locus_tag "G4P62_011221"; note "transcript variant X2"; orig_protein_id "gnl|WGS:JAAVVJ|G4P62_P018500"; orig_transcript_id "gnl|WGS:JAAVVJ|G4P62_T018500"; partial "true"; product "phosphatidylinositol-binding clathrin assembly protein-like"; transcript_biotype "mRNA"; exon_number "14";
CM025022.1	Genbank	exon	22193270	22193293	.	+	.	gene_id "G4P62_011221"; transcript_id "gnl|WGS:JAAVVJ|G4P62_T018500"; locus_tag "G4P62_011221"; note "transcript variant X2"; orig_protein_id "gnl|WGS:JAAVVJ|G4P62_P018500"; orig_transcript_id "gnl|WGS:JAAVVJ|G4P62_T018500"; partial "true"; product "phosphatidylinositol-binding clathrin assembly protein-like"; transcript_biotype "mRNA"; exon_number "15";
CM025022.1	Genbank	exon	22193547	22193603	.	+	.	gene_id "G4P62_011221"; transcript_id "gnl|WGS:JAAVVJ|G4P62_T018500"; locus_tag "G4P62_011221"; note "transcript variant X2"; orig_protein_id "gnl|WGS:JAAVVJ|G4P62_P018500"; orig_transcript_id "gnl|WGS:JAAVVJ|G4P62_T018500"; partial "true"; product "phosphatidylinositol-binding clathrin assembly protein-like"; transcript_biotype "mRNA"; exon_number "16";
CM025022.1	Genbank	exon	22193801	22193935	.	+	.	gene_id "G4P62_011221"; transcript_id "gnl|WGS:JAAVVJ|G4P62_T018500"; locus_tag "G4P62_011221"; note "transcript variant X2"; orig_protein_id "gnl|WGS:JAAVVJ|G4P62_P018500"; orig_transcript_id "gnl|WGS:JAAVVJ|G4P62_T018500"; partial "true"; product "phosphatidylinositol-binding clathrin assembly protein-like"; transcript_biotype "mRNA"; exon_number "17";
CM025022.1	Genbank	CDS	22170134	22170263	.	+	0	gene_id "G4P62_011221"; transcript_id "gnl|WGS:JAAVVJ|G4P62_T018500"; gbkey "CDS"; locus_tag "G4P62_011221"; orig_transcript_id "gnl|WGS:JAAVVJ|G4P62_T018500"; partial "true"; product "transcript variant X2"; protein_id "KAF7206233.1"; exon_number "1";
CM025022.1	Genbank	CDS	22178892	22179034	.	+	2	gene_id "G4P62_011221"; transcript_id "gnl|WGS:JAAVVJ|G4P62_T018500"; gbkey "CDS"; locus_tag "G4P62_011221"; orig_transcript_id "gnl|WGS:JAAVVJ|G4P62_T018500"; partial "true"; product "transcript variant X2"; protein_id "KAF7206233.1"; exon_number "2";
CM025022.1	Genbank	CDS	22181701	22181776	.	+	0	gene_id "G4P62_011221"; transcript_id "gnl|WGS:JAAVVJ|G4P62_T018500"; gbkey "CDS"; locus_tag "G4P62_011221"; orig_transcript_id "gnl|WGS:JAAVVJ|G4P62_T018500"; partial "true"; product "transcript variant X2"; protein_id "KAF7206233.1"; exon_number "3";
CM025022.1	Genbank	CDS	22182117	22182219	.	+	2	gene_id "G4P62_011221"; transcript_id "gnl|WGS:JAAVVJ|G4P62_T018500"; gbkey "CDS"; locus_tag "G4P62_011221"; orig_transcript_id "gnl|WGS:JAAVVJ|G4P62_T018500"; partial "true"; product "transcript variant X2"; protein_id "KAF7206233.1"; exon_number "4";
CM025022.1	Genbank	CDS	22182353	22182446	.	+	1	gene_id "G4P62_011221"; transcript_id "gnl|WGS:JAAVVJ|G4P62_T018500"; gbkey "CDS"; locus_tag "G4P62_011221"; orig_transcript_id "gnl|WGS:JAAVVJ|G4P62_T018500"; partial "true"; product "transcript variant X2"; protein_id "KAF7206233.1"; exon_number "5";
CM025022.1	Genbank	CDS	22182548	22182659	.	+	0	gene_id "G4P62_011221"; transcript_id "gnl|WGS:JAAVVJ|G4P62_T018500"; gbkey "CDS"; locus_tag "G4P62_011221"; orig_transcript_id "gnl|WGS:JAAVVJ|G4P62_T018500"; partial "true"; product "transcript variant X2"; protein_id "KAF7206233.1"; exon_number "6";
CM025022.1	Genbank	CDS	22183216	22183322	.	+	2	gene_id "G4P62_011221"; transcript_id "gnl|WGS:JAAVVJ|G4P62_T018500"; gbkey "CDS"; locus_tag "G4P62_011221"; orig_transcript_id "gnl|WGS:JAAVVJ|G4P62_T018500"; partial "true"; product "transcript variant X2"; protein_id "KAF7206233.1"; exon_number "7";
CM025022.1	Genbank	CDS	22186358	22186443	.	+	0	gene_id "G4P62_011221"; transcript_id "gnl|WGS:JAAVVJ|G4P62_T018500"; gbkey "CDS"; locus_tag "G4P62_011221"; orig_transcript_id "gnl|WGS:JAAVVJ|G4P62_T018500"; partial "true"; product "transcript variant X2"; protein_id "KAF7206233.1"; exon_number "8";
CM025022.1	Genbank	CDS	22188127	22188245	.	+	1	gene_id "G4P62_011221"; transcript_id "gnl|WGS:JAAVVJ|G4P62_T018500"; gbkey "CDS"; locus_tag "G4P62_011221"; orig_transcript_id "gnl|WGS:JAAVVJ|G4P62_T018500"; partial "true"; product "transcript variant X2"; protein_id "KAF7206233.1"; exon_number "9";
CM025022.1	Genbank	CDS	22191119	22191275	.	+	2	gene_id "G4P62_011221"; transcript_id "gnl|WGS:JAAVVJ|G4P62_T018500"; gbkey "CDS"; locus_tag "G4P62_011221"; orig_transcript_id "gnl|WGS:JAAVVJ|G4P62_T018500"; partial "true"; product "transcript variant X2"; protein_id "KAF7206233.1"; exon_number "10";
CM025022.1	Genbank	CDS	22191442	22191533	.	+	1	gene_id "G4P62_011221"; transcript_id "gnl|WGS:JAAVVJ|G4P62_T018500"; gbkey "CDS"; locus_tag "G4P62_011221"; orig_transcript_id "gnl|WGS:JAAVVJ|G4P62_T018500"; partial "true"; product "transcript variant X2"; protein_id "KAF7206233.1"; exon_number "11";
CM025022.1	Genbank	CDS	22191730	22191843	.	+	2	gene_id "G4P62_011221"; transcript_id "gnl|WGS:JAAVVJ|G4P62_T018500"; gbkey "CDS"; locus_tag "G4P62_011221"; orig_transcript_id "gnl|WGS:JAAVVJ|G4P62_T018500"; partial "true"; product "transcript variant X2"; protein_id "KAF7206233.1"; exon_number "12";
CM025022.1	Genbank	CDS	22191963	22191993	.	+	2	gene_id "G4P62_011221"; transcript_id "gnl|WGS:JAAVVJ|G4P62_T018500"; gbkey "CDS"; locus_tag "G4P62_011221"; orig_transcript_id "gnl|WGS:JAAVVJ|G4P62_T018500"; partial "true"; product "transcript variant X2"; protein_id "KAF7206233.1"; exon_number "13";
CM025022.1	Genbank	CDS	22192139	22192283	.	+	1	gene_id "G4P62_011221"; transcript_id "gnl|WGS:JAAVVJ|G4P62_T018500"; gbkey "CDS"; locus_tag "G4P62_011221"; orig_transcript_id "gnl|WGS:JAAVVJ|G4P62_T018500"; partial "true"; product "transcript variant X2"; protein_id "KAF7206233.1"; exon_number "14";
CM025022.1	Genbank	CDS	22193270	22193293	.	+	0	gene_id "G4P62_011221"; transcript_id "gnl|WGS:JAAVVJ|G4P62_T018500"; gbkey "CDS"; locus_tag "G4P62_011221"; orig_transcript_id "gnl|WGS:JAAVVJ|G4P62_T018500"; partial "true"; product "transcript variant X2"; protein_id "KAF7206233.1"; exon_number "15";
CM025022.1	Genbank	CDS	22193547	22193603	.	+	0	gene_id "G4P62_011221"; transcript_id "gnl|WGS:JAAVVJ|G4P62_T018500"; gbkey "CDS"; locus_tag "G4P62_011221"; orig_transcript_id "gnl|WGS:JAAVVJ|G4P62_T018500"; partial "true"; product "transcript variant X2"; protein_id "KAF7206233.1"; exon_number "16";
CM025022.1	Genbank	CDS	22193801	22193932	.	+	0	gene_id "G4P62_011221"; transcript_id "gnl|WGS:JAAVVJ|G4P62_T018500"; gbkey "CDS"; locus_tag "G4P62_011221"; orig_transcript_id "gnl|WGS:JAAVVJ|G4P62_T018500"; partial "true"; product "transcript variant X2"; protein_id "KAF7206233.1"; exon_number "17";
CM025022.1	Genbank	start_codon	22170134	22170136	.	+	0	gene_id "G4P62_011221"; transcript_id "gnl|WGS:JAAVVJ|G4P62_T018500"; gbkey "CDS"; locus_tag "G4P62_011221"; orig_transcript_id "gnl|WGS:JAAVVJ|G4P62_T018500"; partial "true"; product "transcript variant X2"; protein_id "KAF7206233.1"; exon_number "1";
CM025022.1	Genbank	stop_codon	22193933	22193935	.	+	0	gene_id "G4P62_011221"; transcript_id "gnl|WGS:JAAVVJ|G4P62_T018500"; gbkey "CDS"; locus_tag "G4P62_011221"; orig_transcript_id "gnl|WGS:JAAVVJ|G4P62_T018500"; partial "true"; product "transcript variant X2"; protein_id "KAF7206233.1"; exon_number "17";
CM025022.1	Genbank	gene	22199540	22208043	.	-	.	gene_id "G4P62_011222"; transcript_id ""; description "RNA-binding protein 4-like"; gbkey "Gene"; gene_biotype "protein_coding"; locus_tag "G4P62_011222"; note "LOC107386739";
CM025022.1	Genbank	transcript	22199540	22208043	.	-	.	gene_id "G4P62_011222"; transcript_id "gnl|WGS:JAAVVJ|G4P62_T018501"; gbkey "mRNA"; locus_tag "G4P62_011222"; note "transcript variant X3"; orig_protein_id "gnl|WGS:JAAVVJ|G4P62_P018501"; orig_transcript_id "gnl|WGS:JAAVVJ|G4P62_T018501"; product "RNA-binding protein 4-like"; transcript_biotype "mRNA";
CM025022.1	Genbank	exon	22207993	22208043	.	-	.	gene_id "G4P62_011222"; transcript_id "gnl|WGS:JAAVVJ|G4P62_T018501"; locus_tag "G4P62_011222"; note "transcript variant X3"; orig_protein_id "gnl|WGS:JAAVVJ|G4P62_P018501"; orig_transcript_id "gnl|WGS:JAAVVJ|G4P62_T018501"; product "RNA-binding protein 4-like"; transcript_biotype "mRNA"; exon_number "1";
CM025022.1	Genbank	exon	22207183	22207359	.	-	.	gene_id "G4P62_011222"; transcript_id "gnl|WGS:JAAVVJ|G4P62_T018501"; locus_tag "G4P62_011222"; note "transcript variant X3"; orig_protein_id "gnl|WGS:JAAVVJ|G4P62_P018501"; orig_transcript_id "gnl|WGS:JAAVVJ|G4P62_T018501"; product "RNA-binding protein 4-like"; transcript_biotype "mRNA"; exon_number "2";
CM025022.1	Genbank	exon	22204426	22204610	.	-	.	gene_id "G4P62_011222"; transcript_id "gnl|WGS:JAAVVJ|G4P62_T018501"; locus_tag "G4P62_011222"; note "transcript variant X3"; orig_protein_id "gnl|WGS:JAAVVJ|G4P62_P018501"; orig_transcript_id "gnl|WGS:JAAVVJ|G4P62_T018501"; product "RNA-binding protein 4-like"; transcript_biotype "mRNA"; exon_number "3";
CM025022.1	Genbank	exon	22204136	22204315	.	-	.	gene_id "G4P62_011222"; transcript_id "gnl|WGS:JAAVVJ|G4P62_T018501"; locus_tag "G4P62_011222"; note "transcript variant X3"; orig_protein_id "gnl|WGS:JAAVVJ|G4P62_P018501"; orig_transcript_id "gnl|WGS:JAAVVJ|G4P62_T018501"; product "RNA-binding protein 4-like"; transcript_biotype "mRNA"; exon_number "4";
CM025022.1	Genbank	exon	22203940	22204049	.	-	.	gene_id "G4P62_011222"; transcript_id "gnl|WGS:JAAVVJ|G4P62_T018501"; locus_tag "G4P62_011222"; note "transcript variant X3"; orig_protein_id "gnl|WGS:JAAVVJ|G4P62_P018501"; orig_transcript_id "gnl|WGS:JAAVVJ|G4P62_T018501"; product "RNA-binding protein 4-like"; transcript_biotype "mRNA"; exon_number "5";
CM025022.1	Genbank	exon	22203525	22203800	.	-	.	gene_id "G4P62_011222"; transcript_id "gnl|WGS:JAAVVJ|G4P62_T018501"; locus_tag "G4P62_011222"; note "transcript variant X3"; orig_protein_id "gnl|WGS:JAAVVJ|G4P62_P018501"; orig_transcript_id "gnl|WGS:JAAVVJ|G4P62_T018501"; product "RNA-binding protein 4-like"; transcript_biotype "mRNA"; exon_number "6";
CM025022.1	Genbank	exon	22203220	22203446	.	-	.	gene_id "G4P62_011222"; transcript_id "gnl|WGS:JAAVVJ|G4P62_T018501"; locus_tag "G4P62_011222"; note "transcript variant X3"; orig_protein_id "gnl|WGS:JAAVVJ|G4P62_P018501"; orig_transcript_id "gnl|WGS:JAAVVJ|G4P62_T018501"; product "RNA-binding protein 4-like"; transcript_biotype "mRNA"; exon_number "7";
CM025022.1	Genbank	exon	22199540	22203039	.	-	.	gene_id "G4P62_011222"; transcript_id "gnl|WGS:JAAVVJ|G4P62_T018501"; locus_tag "G4P62_011222"; note "transcript variant X3"; orig_protein_id "gnl|WGS:JAAVVJ|G4P62_P018501"; orig_transcript_id "gnl|WGS:JAAVVJ|G4P62_T018501"; product "RNA-binding protein 4-like"; transcript_biotype "mRNA"; exon_number "8";
CM025022.1	Genbank	CDS	22207183	22207340	.	-	0	gene_id "G4P62_011222"; transcript_id "gnl|WGS:JAAVVJ|G4P62_T018501"; gbkey "CDS"; locus_tag "G4P62_011222"; orig_transcript_id "gnl|WGS:JAAVVJ|G4P62_T018501"; product "transcript variant X3"; protein_id "KAF7206234.1"; exon_number "2";
CM025022.1	Genbank	CDS	22204426	22204610	.	-	1	gene_id "G4P62_011222"; transcript_id "gnl|WGS:JAAVVJ|G4P62_T018501"; gbkey "CDS"; locus_tag "G4P62_011222"; orig_transcript_id "gnl|WGS:JAAVVJ|G4P62_T018501"; product "transcript variant X3"; protein_id "KAF7206234.1"; exon_number "3";
CM025022.1	Genbank	CDS	22204136	22204315	.	-	2	gene_id "G4P62_011222"; transcript_id "gnl|WGS:JAAVVJ|G4P62_T018501"; gbkey "CDS"; locus_tag "G4P62_011222"; orig_transcript_id "gnl|WGS:JAAVVJ|G4P62_T018501"; product "transcript variant X3"; protein_id "KAF7206234.1"; exon_number "4";
CM025022.1	Genbank	CDS	22203940	22204049	.	-	2	gene_id "G4P62_011222"; transcript_id "gnl|WGS:JAAVVJ|G4P62_T018501"; gbkey "CDS"; locus_tag "G4P62_011222"; orig_transcript_id "gnl|WGS:JAAVVJ|G4P62_T018501"; product "transcript variant X3"; protein_id "KAF7206234.1"; exon_number "5";
CM025022.1	Genbank	CDS	22203525	22203800	.	-	0	gene_id "G4P62_011222"; transcript_id "gnl|WGS:JAAVVJ|G4P62_T018501"; gbkey "CDS"; locus_tag "G4P62_011222"; orig_transcript_id "gnl|WGS:JAAVVJ|G4P62_T018501"; product "transcript variant X3"; protein_id "KAF7206234.1"; exon_number "6";
CM025022.1	Genbank	CDS	22203220	22203446	.	-	0	gene_id "G4P62_011222"; transcript_id "gnl|WGS:JAAVVJ|G4P62_T018501"; gbkey "CDS"; locus_tag "G4P62_011222"; orig_transcript_id "gnl|WGS:JAAVVJ|G4P62_T018501"; product "transcript variant X3"; protein_id "KAF7206234.1"; exon_number "7";
CM025022.1	Genbank	CDS	22202550	22203039	.	-	1	gene_id "G4P62_011222"; transcript_id "gnl|WGS:JAAVVJ|G4P62_T018501"; gbkey "CDS"; locus_tag "G4P62_011222"; orig_transcript_id "gnl|WGS:JAAVVJ|G4P62_T018501"; product "transcript variant X3"; protein_id "KAF7206234.1"; exon_number "8";
CM025022.1	Genbank	start_codon	22207338	22207340	.	-	0	gene_id "G4P62_011222"; transcript_id "gnl|WGS:JAAVVJ|G4P62_T018501"; gbkey "CDS"; locus_tag "G4P62_011222"; orig_transcript_id "gnl|WGS:JAAVVJ|G4P62_T018501"; product "transcript variant X3"; protein_id "KAF7206234.1"; exon_number "2";
CM025022.1	Genbank	stop_codon	22202547	22202549	.	-	0	gene_id "G4P62_011222"; transcript_id "gnl|WGS:JAAVVJ|G4P62_T018501"; gbkey "CDS"; locus_tag "G4P62_011222"; orig_transcript_id "gnl|WGS:JAAVVJ|G4P62_T018501"; product "transcript variant X3"; protein_id "KAF7206234.1"; exon_number "8";
CM025022.1	Genbank	transcript	22199540	22208043	.	-	.	gene_id "G4P62_011222"; transcript_id "gnl|WGS:JAAVVJ|G4P62_T018502"; gbkey "mRNA"; locus_tag "G4P62_011222"; note "transcript variant X1"; orig_protein_id "gnl|WGS:JAAVVJ|G4P62_P018502"; orig_transcript_id "gnl|WGS:JAAVVJ|G4P62_T018502"; product "RNA-binding protein 4-like"; transcript_biotype "mRNA";
CM025022.1	Genbank	exon	22207993	22208043	.	-	.	gene_id "G4P62_011222"; transcript_id "gnl|WGS:JAAVVJ|G4P62_T018502"; locus_tag "G4P62_011222"; note "transcript variant X1"; orig_protein_id "gnl|WGS:JAAVVJ|G4P62_P018502"; orig_transcript_id "gnl|WGS:JAAVVJ|G4P62_T018502"; product "RNA-binding protein 4-like"; transcript_biotype "mRNA"; exon_number "1";
CM025022.1	Genbank	exon	22207626	22207682	.	-	.	gene_id "G4P62_011222"; transcript_id "gnl|WGS:JAAVVJ|G4P62_T018502"; locus_tag "G4P62_011222"; note "transcript variant X1"; orig_protein_id "gnl|WGS:JAAVVJ|G4P62_P018502"; orig_transcript_id "gnl|WGS:JAAVVJ|G4P62_T018502"; product "RNA-binding protein 4-like"; transcript_biotype "mRNA"; exon_number "2";
CM025022.1	Genbank	exon	22207183	22207359	.	-	.	gene_id "G4P62_011222"; transcript_id "gnl|WGS:JAAVVJ|G4P62_T018502"; locus_tag "G4P62_011222"; note "transcript variant X1"; orig_protein_id "gnl|WGS:JAAVVJ|G4P62_P018502"; orig_transcript_id "gnl|WGS:JAAVVJ|G4P62_T018502"; product "RNA-binding protein 4-like"; transcript_biotype "mRNA"; exon_number "3";
CM025022.1	Genbank	exon	22204426	22204610	.	-	.	gene_id "G4P62_011222"; transcript_id "gnl|WGS:JAAVVJ|G4P62_T018502"; locus_tag "G4P62_011222"; note "transcript variant X1"; orig_protein_id "gnl|WGS:JAAVVJ|G4P62_P018502"; orig_transcript_id "gnl|WGS:JAAVVJ|G4P62_T018502"; product "RNA-binding protein 4-like"; transcript_biotype "mRNA"; exon_number "4";
CM025022.1	Genbank	exon	22204136	22204315	.	-	.	gene_id "G4P62_011222"; transcript_id "gnl|WGS:JAAVVJ|G4P62_T018502"; locus_tag "G4P62_011222"; note "transcript variant X1"; orig_protein_id "gnl|WGS:JAAVVJ|G4P62_P018502"; orig_transcript_id "gnl|WGS:JAAVVJ|G4P62_T018502"; product "RNA-binding protein 4-like"; transcript_biotype "mRNA"; exon_number "5";
CM025022.1	Genbank	exon	22203940	22204049	.	-	.	gene_id "G4P62_011222"; transcript_id "gnl|WGS:JAAVVJ|G4P62_T018502"; locus_tag "G4P62_011222"; note "transcript variant X1"; orig_protein_id "gnl|WGS:JAAVVJ|G4P62_P018502"; orig_transcript_id "gnl|WGS:JAAVVJ|G4P62_T018502"; product "RNA-binding protein 4-like"; transcript_biotype "mRNA"; exon_number "6";
CM025022.1	Genbank	exon	22203525	22203800	.	-	.	gene_id "G4P62_011222"; transcript_id "gnl|WGS:JAAVVJ|G4P62_T018502"; locus_tag "G4P62_011222"; note "transcript variant X1"; orig_protein_id "gnl|WGS:JAAVVJ|G4P62_P018502"; orig_transcript_id "gnl|WGS:JAAVVJ|G4P62_T018502"; product "RNA-binding protein 4-like"; transcript_biotype "mRNA"; exon_number "7";
CM025022.1	Genbank	exon	22203220	22203446	.	-	.	gene_id "G4P62_011222"; transcript_id "gnl|WGS:JAAVVJ|G4P62_T018502"; locus_tag "G4P62_011222"; note "transcript variant X1"; orig_protein_id "gnl|WGS:JAAVVJ|G4P62_P018502"; orig_transcript_id "gnl|WGS:JAAVVJ|G4P62_T018502"; product "RNA-binding protein 4-like"; transcript_biotype "mRNA"; exon_number "8";
CM025022.1	Genbank	exon	22199540	22203039	.	-	.	gene_id "G4P62_011222"; transcript_id "gnl|WGS:JAAVVJ|G4P62_T018502"; locus_tag "G4P62_011222"; note "transcript variant X1"; orig_protein_id "gnl|WGS:JAAVVJ|G4P62_P018502"; orig_transcript_id "gnl|WGS:JAAVVJ|G4P62_T018502"; product "RNA-binding protein 4-like"; transcript_biotype "mRNA"; exon_number "9";
CM025022.1	Genbank	CDS	22207183	22207340	.	-	0	gene_id "G4P62_011222"; transcript_id "gnl|WGS:JAAVVJ|G4P62_T018502"; gbkey "CDS"; locus_tag "G4P62_011222"; orig_transcript_id "gnl|WGS:JAAVVJ|G4P62_T018502"; product "transcript variant X1"; protein_id "KAF7206235.1"; exon_number "3";
CM025022.1	Genbank	CDS	22204426	22204610	.	-	1	gene_id "G4P62_011222"; transcript_id "gnl|WGS:JAAVVJ|G4P62_T018502"; gbkey "CDS"; locus_tag "G4P62_011222"; orig_transcript_id "gnl|WGS:JAAVVJ|G4P62_T018502"; product "transcript variant X1"; protein_id "KAF7206235.1"; exon_number "4";
CM025022.1	Genbank	CDS	22204136	22204315	.	-	2	gene_id "G4P62_011222"; transcript_id "gnl|WGS:JAAVVJ|G4P62_T018502"; gbkey "CDS"; locus_tag "G4P62_011222"; orig_transcript_id "gnl|WGS:JAAVVJ|G4P62_T018502"; product "transcript variant X1"; protein_id "KAF7206235.1"; exon_number "5";
CM025022.1	Genbank	CDS	22203940	22204049	.	-	2	gene_id "G4P62_011222"; transcript_id "gnl|WGS:JAAVVJ|G4P62_T018502"; gbkey "CDS"; locus_tag "G4P62_011222"; orig_transcript_id "gnl|WGS:JAAVVJ|G4P62_T018502"; product "transcript variant X1"; protein_id "KAF7206235.1"; exon_number "6";
CM025022.1	Genbank	CDS	22203525	22203800	.	-	0	gene_id "G4P62_011222"; transcript_id "gnl|WGS:JAAVVJ|G4P62_T018502"; gbkey "CDS"; locus_tag "G4P62_011222"; orig_transcript_id "gnl|WGS:JAAVVJ|G4P62_T018502"; product "transcript variant X1"; protein_id "KAF7206235.1"; exon_number "7";
CM025022.1	Genbank	CDS	22203220	22203446	.	-	0	gene_id "G4P62_011222"; transcript_id "gnl|WGS:JAAVVJ|G4P62_T018502"; gbkey "CDS"; locus_tag "G4P62_011222"; orig_transcript_id "gnl|WGS:JAAVVJ|G4P62_T018502"; product "transcript variant X1"; protein_id "KAF7206235.1"; exon_number "8";
CM025022.1	Genbank	CDS	22202550	22203039	.	-	1	gene_id "G4P62_011222"; transcript_id "gnl|WGS:JAAVVJ|G4P62_T018502"; gbkey "CDS"; locus_tag "G4P62_011222"; orig_transcript_id "gnl|WGS:JAAVVJ|G4P62_T018502"; product "transcript variant X1"; protein_id "KAF7206235.1"; exon_number "9";
CM025022.1	Genbank	start_codon	22207338	22207340	.	-	0	gene_id "G4P62_011222"; transcript_id "gnl|WGS:JAAVVJ|G4P62_T018502"; gbkey "CDS"; locus_tag "G4P62_011222"; orig_transcript_id "gnl|WGS:JAAVVJ|G4P62_T018502"; product "transcript variant X1"; protein_id "KAF7206235.1"; exon_number "3";
CM025022.1	Genbank	stop_codon	22202547	22202549	.	-	0	gene_id "G4P62_011222"; transcript_id "gnl|WGS:JAAVVJ|G4P62_T018502"; gbkey "CDS"; locus_tag "G4P62_011222"; orig_transcript_id "gnl|WGS:JAAVVJ|G4P62_T018502"; product "transcript variant X1"; protein_id "KAF7206235.1"; exon_number "9";
CM025022.1	Genbank	transcript	22199540	22208039	.	-	.	gene_id "G4P62_011222"; transcript_id "gnl|WGS:JAAVVJ|G4P62_T018503"; gbkey "mRNA"; locus_tag "G4P62_011222"; note "transcript variant X2"; orig_protein_id "gnl|WGS:JAAVVJ|G4P62_P018503"; orig_transcript_id "gnl|WGS:JAAVVJ|G4P62_T018503"; product "RNA-binding protein 4-like"; transcript_biotype "mRNA";
CM025022.1	Genbank	exon	22207767	22208039	.	-	.	gene_id "G4P62_011222"; transcript_id "gnl|WGS:JAAVVJ|G4P62_T018503"; locus_tag "G4P62_011222"; note "transcript variant X2"; orig_protein_id "gnl|WGS:JAAVVJ|G4P62_P018503"; orig_transcript_id "gnl|WGS:JAAVVJ|G4P62_T018503"; product "RNA-binding protein 4-like"; transcript_biotype "mRNA"; exon_number "1";
CM025022.1	Genbank	exon	22207626	22207682	.	-	.	gene_id "G4P62_011222"; transcript_id "gnl|WGS:JAAVVJ|G4P62_T018503"; locus_tag "G4P62_011222"; note "transcript variant X2"; orig_protein_id "gnl|WGS:JAAVVJ|G4P62_P018503"; orig_transcript_id "gnl|WGS:JAAVVJ|G4P62_T018503"; product "RNA-binding protein 4-like"; transcript_biotype "mRNA"; exon_number "2";
CM025022.1	Genbank	exon	22207183	22207359	.	-	.	gene_id "G4P62_011222"; transcript_id "gnl|WGS:JAAVVJ|G4P62_T018503"; locus_tag "G4P62_011222"; note "transcript variant X2"; orig_protein_id "gnl|WGS:JAAVVJ|G4P62_P018503"; orig_transcript_id "gnl|WGS:JAAVVJ|G4P62_T018503"; product "RNA-binding protein 4-like"; transcript_biotype "mRNA"; exon_number "3";
CM025022.1	Genbank	exon	22204426	22204610	.	-	.	gene_id "G4P62_011222"; transcript_id "gnl|WGS:JAAVVJ|G4P62_T018503"; locus_tag "G4P62_011222"; note "transcript variant X2"; orig_protein_id "gnl|WGS:JAAVVJ|G4P62_P018503"; orig_transcript_id "gnl|WGS:JAAVVJ|G4P62_T018503"; product "RNA-binding protein 4-like"; transcript_biotype "mRNA"; exon_number "4";
CM025022.1	Genbank	exon	22204136	22204315	.	-	.	gene_id "G4P62_011222"; transcript_id "gnl|WGS:JAAVVJ|G4P62_T018503"; locus_tag "G4P62_011222"; note "transcript variant X2"; orig_protein_id "gnl|WGS:JAAVVJ|G4P62_P018503"; orig_transcript_id "gnl|WGS:JAAVVJ|G4P62_T018503"; product "RNA-binding protein 4-like"; transcript_biotype "mRNA"; exon_number "5";
CM025022.1	Genbank	exon	22203940	22204049	.	-	.	gene_id "G4P62_011222"; transcript_id "gnl|WGS:JAAVVJ|G4P62_T018503"; locus_tag "G4P62_011222"; note "transcript variant X2"; orig_protein_id "gnl|WGS:JAAVVJ|G4P62_P018503"; orig_transcript_id "gnl|WGS:JAAVVJ|G4P62_T018503"; product "RNA-binding protein 4-like"; transcript_biotype "mRNA"; exon_number "6";
CM025022.1	Genbank	exon	22203525	22203800	.	-	.	gene_id "G4P62_011222"; transcript_id "gnl|WGS:JAAVVJ|G4P62_T018503"; locus_tag "G4P62_011222"; note "transcript variant X2"; orig_protein_id "gnl|WGS:JAAVVJ|G4P62_P018503"; orig_transcript_id "gnl|WGS:JAAVVJ|G4P62_T018503"; product "RNA-binding protein 4-like"; transcript_biotype "mRNA"; exon_number "7";
CM025022.1	Genbank	exon	22203220	22203446	.	-	.	gene_id "G4P62_011222"; transcript_id "gnl|WGS:JAAVVJ|G4P62_T018503"; locus_tag "G4P62_011222"; note "transcript variant X2"; orig_protein_id "gnl|WGS:JAAVVJ|G4P62_P018503"; orig_transcript_id "gnl|WGS:JAAVVJ|G4P62_T018503"; product "RNA-binding protein 4-like"; transcript_biotype "mRNA"; exon_number "8";
CM025022.1	Genbank	exon	22199540	22203039	.	-	.	gene_id "G4P62_011222"; transcript_id "gnl|WGS:JAAVVJ|G4P62_T018503"; locus_tag "G4P62_011222"; note "transcript variant X2"; orig_protein_id "gnl|WGS:JAAVVJ|G4P62_P018503"; orig_transcript_id "gnl|WGS:JAAVVJ|G4P62_T018503"; product "RNA-binding protein 4-like"; transcript_biotype "mRNA"; exon_number "9";
CM025022.1	Genbank	CDS	22207183	22207340	.	-	0	gene_id "G4P62_011222"; transcript_id "gnl|WGS:JAAVVJ|G4P62_T018503"; gbkey "CDS"; locus_tag "G4P62_011222"; orig_transcript_id "gnl|WGS:JAAVVJ|G4P62_T018503"; product "transcript variant X2"; protein_id "KAF7206236.1"; exon_number "3";
CM025022.1	Genbank	CDS	22204426	22204610	.	-	1	gene_id "G4P62_011222"; transcript_id "gnl|WGS:JAAVVJ|G4P62_T018503"; gbkey "CDS"; locus_tag "G4P62_011222"; orig_transcript_id "gnl|WGS:JAAVVJ|G4P62_T018503"; product "transcript variant X2"; protein_id "KAF7206236.1"; exon_number "4";
CM025022.1	Genbank	CDS	22204136	22204315	.	-	2	gene_id "G4P62_011222"; transcript_id "gnl|WGS:JAAVVJ|G4P62_T018503"; gbkey "CDS"; locus_tag "G4P62_011222"; orig_transcript_id "gnl|WGS:JAAVVJ|G4P62_T018503"; product "transcript variant X2"; protein_id "KAF7206236.1"; exon_number "5";
CM025022.1	Genbank	CDS	22203940	22204049	.	-	2	gene_id "G4P62_011222"; transcript_id "gnl|WGS:JAAVVJ|G4P62_T018503"; gbkey "CDS"; locus_tag "G4P62_011222"; orig_transcript_id "gnl|WGS:JAAVVJ|G4P62_T018503"; product "transcript variant X2"; protein_id "KAF7206236.1"; exon_number "6";
CM025022.1	Genbank	CDS	22203525	22203800	.	-	0	gene_id "G4P62_011222"; transcript_id "gnl|WGS:JAAVVJ|G4P62_T018503"; gbkey "CDS"; locus_tag "G4P62_011222"; orig_transcript_id "gnl|WGS:JAAVVJ|G4P62_T018503"; product "transcript variant X2"; protein_id "KAF7206236.1"; exon_number "7";
CM025022.1	Genbank	CDS	22203220	22203446	.	-	0	gene_id "G4P62_011222"; transcript_id "gnl|WGS:JAAVVJ|G4P62_T018503"; gbkey "CDS"; locus_tag "G4P62_011222"; orig_transcript_id "gnl|WGS:JAAVVJ|G4P62_T018503"; product "transcript variant X2"; protein_id "KAF7206236.1"; exon_number "8";
CM025022.1	Genbank	CDS	22202550	22203039	.	-	1	gene_id "G4P62_011222"; transcript_id "gnl|WGS:JAAVVJ|G4P62_T018503"; gbkey "CDS"; locus_tag "G4P62_011222"; orig_transcript_id "gnl|WGS:JAAVVJ|G4P62_T018503"; product "transcript variant X2"; protein_id "KAF7206236.1"; exon_number "9";
CM025022.1	Genbank	start_codon	22207338	22207340	.	-	0	gene_id "G4P62_011222"; transcript_id "gnl|WGS:JAAVVJ|G4P62_T018503"; gbkey "CDS"; locus_tag "G4P62_011222"; orig_transcript_id "gnl|WGS:JAAVVJ|G4P62_T018503"; product "transcript variant X2"; protein_id "KAF7206236.1"; exon_number "3";
CM025022.1	Genbank	stop_codon	22202547	22202549	.	-	0	gene_id "G4P62_011222"; transcript_id "gnl|WGS:JAAVVJ|G4P62_T018503"; gbkey "CDS"; locus_tag "G4P62_011222"; orig_transcript_id "gnl|WGS:JAAVVJ|G4P62_T018503"; product "transcript variant X2"; protein_id "KAF7206236.1"; exon_number "9";
CM025022.1	Genbank	gene	22208673	22211875	.	+	.	gene_id "G4P62_011223"; transcript_id ""; description "ras and Rab interactor 1-like"; gbkey "Gene"; gene_biotype "protein_coding"; locus_tag "G4P62_011223"; note "LOC107386741";
CM025022.1	Genbank	transcript	22208673	22211875	.	+	.	gene_id "G4P62_011223"; transcript_id "gnl|WGS:JAAVVJ|G4P62_T018504"; gbkey "mRNA"; locus_tag "G4P62_011223"; note "transcript variant X2"; orig_protein_id "gnl|WGS:JAAVVJ|G4P62_P018504"; orig_transcript_id "gnl|WGS:JAAVVJ|G4P62_T018504"; product "ras and Rab interactor 1-like"; transcript_biotype "mRNA";
CM025022.1	Genbank	exon	22208673	22208903	.	+	.	gene_id "G4P62_011223"; transcript_id "gnl|WGS:JAAVVJ|G4P62_T018504"; locus_tag "G4P62_011223"; note "transcript variant X2"; orig_protein_id "gnl|WGS:JAAVVJ|G4P62_P018504"; orig_transcript_id "gnl|WGS:JAAVVJ|G4P62_T018504"; product "ras and Rab interactor 1-like"; transcript_biotype "mRNA"; exon_number "1";
CM025022.1	Genbank	exon	22209527	22209727	.	+	.	gene_id "G4P62_011223"; transcript_id "gnl|WGS:JAAVVJ|G4P62_T018504"; locus_tag "G4P62_011223"; note "transcript variant X2"; orig_protein_id "gnl|WGS:JAAVVJ|G4P62_P018504"; orig_transcript_id "gnl|WGS:JAAVVJ|G4P62_T018504"; product "ras and Rab interactor 1-like"; transcript_biotype "mRNA"; exon_number "2";
CM025022.1	Genbank	exon	22209806	22209920	.	+	.	gene_id "G4P62_011223"; transcript_id "gnl|WGS:JAAVVJ|G4P62_T018504"; locus_tag "G4P62_011223"; note "transcript variant X2"; orig_protein_id "gnl|WGS:JAAVVJ|G4P62_P018504"; orig_transcript_id "gnl|WGS:JAAVVJ|G4P62_T018504"; product "ras and Rab interactor 1-like"; transcript_biotype "mRNA"; exon_number "3";
CM025022.1	Genbank	exon	22210254	22210326	.	+	.	gene_id "G4P62_011223"; transcript_id "gnl|WGS:JAAVVJ|G4P62_T018504"; locus_tag "G4P62_011223"; note "transcript variant X2"; orig_protein_id "gnl|WGS:JAAVVJ|G4P62_P018504"; orig_transcript_id "gnl|WGS:JAAVVJ|G4P62_T018504"; product "ras and Rab interactor 1-like"; transcript_biotype "mRNA"; exon_number "4";
CM025022.1	Genbank	exon	22210401	22210492	.	+	.	gene_id "G4P62_011223"; transcript_id "gnl|WGS:JAAVVJ|G4P62_T018504"; locus_tag "G4P62_011223"; note "transcript variant X2"; orig_protein_id "gnl|WGS:JAAVVJ|G4P62_P018504"; orig_transcript_id "gnl|WGS:JAAVVJ|G4P62_T018504"; product "ras and Rab interactor 1-like"; transcript_biotype "mRNA"; exon_number "5";
CM025022.1	Genbank	exon	22210599	22211875	.	+	.	gene_id "G4P62_011223"; transcript_id "gnl|WGS:JAAVVJ|G4P62_T018504"; locus_tag "G4P62_011223"; note "transcript variant X2"; orig_protein_id "gnl|WGS:JAAVVJ|G4P62_P018504"; orig_transcript_id "gnl|WGS:JAAVVJ|G4P62_T018504"; product "ras and Rab interactor 1-like"; transcript_biotype "mRNA"; exon_number "6";
CM025022.1	Genbank	CDS	22209527	22209727	.	+	0	gene_id "G4P62_011223"; transcript_id "gnl|WGS:JAAVVJ|G4P62_T018504"; gbkey "CDS"; locus_tag "G4P62_011223"; orig_transcript_id "gnl|WGS:JAAVVJ|G4P62_T018504"; product "transcript variant X2"; protein_id "KAF7206237.1"; exon_number "2";
CM025022.1	Genbank	CDS	22209806	22209920	.	+	0	gene_id "G4P62_011223"; transcript_id "gnl|WGS:JAAVVJ|G4P62_T018504"; gbkey "CDS"; locus_tag "G4P62_011223"; orig_transcript_id "gnl|WGS:JAAVVJ|G4P62_T018504"; product "transcript variant X2"; protein_id "KAF7206237.1"; exon_number "3";
CM025022.1	Genbank	CDS	22210254	22210326	.	+	2	gene_id "G4P62_011223"; transcript_id "gnl|WGS:JAAVVJ|G4P62_T018504"; gbkey "CDS"; locus_tag "G4P62_011223"; orig_transcript_id "gnl|WGS:JAAVVJ|G4P62_T018504"; product "transcript variant X2"; protein_id "KAF7206237.1"; exon_number "4";
CM025022.1	Genbank	CDS	22210401	22210492	.	+	1	gene_id "G4P62_011223"; transcript_id "gnl|WGS:JAAVVJ|G4P62_T018504"; gbkey "CDS"; locus_tag "G4P62_011223"; orig_transcript_id "gnl|WGS:JAAVVJ|G4P62_T018504"; product "transcript variant X2"; protein_id "KAF7206237.1"; exon_number "5";
CM025022.1	Genbank	CDS	22210599	22211737	.	+	2	gene_id "G4P62_011223"; transcript_id "gnl|WGS:JAAVVJ|G4P62_T018504"; gbkey "CDS"; locus_tag "G4P62_011223"; orig_transcript_id "gnl|WGS:JAAVVJ|G4P62_T018504"; product "transcript variant X2"; protein_id "KAF7206237.1"; exon_number "6";
CM025022.1	Genbank	start_codon	22209527	22209529	.	+	0	gene_id "G4P62_011223"; transcript_id "gnl|WGS:JAAVVJ|G4P62_T018504"; gbkey "CDS"; locus_tag "G4P62_011223"; orig_transcript_id "gnl|WGS:JAAVVJ|G4P62_T018504"; product "transcript variant X2"; protein_id "KAF7206237.1"; exon_number "2";
CM025022.1	Genbank	stop_codon	22211738	22211740	.	+	0	gene_id "G4P62_011223"; transcript_id "gnl|WGS:JAAVVJ|G4P62_T018504"; gbkey "CDS"; locus_tag "G4P62_011223"; orig_transcript_id "gnl|WGS:JAAVVJ|G4P62_T018504"; product "transcript variant X2"; protein_id "KAF7206237.1"; exon_number "6";
CM025022.1	Genbank	transcript	22208910	22211875	.	+	.	gene_id "G4P62_011223"; transcript_id "gnl|WGS:JAAVVJ|G4P62_T018505"; gbkey "mRNA"; locus_tag "G4P62_011223"; note "transcript variant X1"; orig_protein_id "gnl|WGS:JAAVVJ|G4P62_P018505"; orig_transcript_id "gnl|WGS:JAAVVJ|G4P62_T018505"; product "ras and Rab interactor 1-like"; transcript_biotype "mRNA";
CM025022.1	Genbank	exon	22208910	22209051	.	+	.	gene_id "G4P62_011223"; transcript_id "gnl|WGS:JAAVVJ|G4P62_T018505"; locus_tag "G4P62_011223"; note "transcript variant X1"; orig_protein_id "gnl|WGS:JAAVVJ|G4P62_P018505"; orig_transcript_id "gnl|WGS:JAAVVJ|G4P62_T018505"; product "ras and Rab interactor 1-like"; transcript_biotype "mRNA"; exon_number "1";
CM025022.1	Genbank	exon	22209527	22209727	.	+	.	gene_id "G4P62_011223"; transcript_id "gnl|WGS:JAAVVJ|G4P62_T018505"; locus_tag "G4P62_011223"; note "transcript variant X1"; orig_protein_id "gnl|WGS:JAAVVJ|G4P62_P018505"; orig_transcript_id "gnl|WGS:JAAVVJ|G4P62_T018505"; product "ras and Rab interactor 1-like"; transcript_biotype "mRNA"; exon_number "2";
CM025022.1	Genbank	exon	22209806	22209920	.	+	.	gene_id "G4P62_011223"; transcript_id "gnl|WGS:JAAVVJ|G4P62_T018505"; locus_tag "G4P62_011223"; note "transcript variant X1"; orig_protein_id "gnl|WGS:JAAVVJ|G4P62_P018505"; orig_transcript_id "gnl|WGS:JAAVVJ|G4P62_T018505"; product "ras and Rab interactor 1-like"; transcript_biotype "mRNA"; exon_number "3";
CM025022.1	Genbank	exon	22210254	22210326	.	+	.	gene_id "G4P62_011223"; transcript_id "gnl|WGS:JAAVVJ|G4P62_T018505"; locus_tag "G4P62_011223"; note "transcript variant X1"; orig_protein_id "gnl|WGS:JAAVVJ|G4P62_P018505"; orig_transcript_id "gnl|WGS:JAAVVJ|G4P62_T018505"; product "ras and Rab interactor 1-like"; transcript_biotype "mRNA"; exon_number "4";
CM025022.1	Genbank	exon	22210401	22210492	.	+	.	gene_id "G4P62_011223"; transcript_id "gnl|WGS:JAAVVJ|G4P62_T018505"; locus_tag "G4P62_011223"; note "transcript variant X1"; orig_protein_id "gnl|WGS:JAAVVJ|G4P62_P018505"; orig_transcript_id "gnl|WGS:JAAVVJ|G4P62_T018505"; product "ras and Rab interactor 1-like"; transcript_biotype "mRNA"; exon_number "5";
CM025022.1	Genbank	exon	22210599	22211875	.	+	.	gene_id "G4P62_011223"; transcript_id "gnl|WGS:JAAVVJ|G4P62_T018505"; locus_tag "G4P62_011223"; note "transcript variant X1"; orig_protein_id "gnl|WGS:JAAVVJ|G4P62_P018505"; orig_transcript_id "gnl|WGS:JAAVVJ|G4P62_T018505"; product "ras and Rab interactor 1-like"; transcript_biotype "mRNA"; exon_number "6";
CM025022.1	Genbank	CDS	22209527	22209727	.	+	0	gene_id "G4P62_011223"; transcript_id "gnl|WGS:JAAVVJ|G4P62_T018505"; gbkey "CDS"; locus_tag "G4P62_011223"; orig_transcript_id "gnl|WGS:JAAVVJ|G4P62_T018505"; product "transcript variant X1"; protein_id "KAF7206238.1"; exon_number "2";
CM025022.1	Genbank	CDS	22209806	22209920	.	+	0	gene_id "G4P62_011223"; transcript_id "gnl|WGS:JAAVVJ|G4P62_T018505"; gbkey "CDS"; locus_tag "G4P62_011223"; orig_transcript_id "gnl|WGS:JAAVVJ|G4P62_T018505"; product "transcript variant X1"; protein_id "KAF7206238.1"; exon_number "3";
CM025022.1	Genbank	CDS	22210254	22210326	.	+	2	gene_id "G4P62_011223"; transcript_id "gnl|WGS:JAAVVJ|G4P62_T018505"; gbkey "CDS"; locus_tag "G4P62_011223"; orig_transcript_id "gnl|WGS:JAAVVJ|G4P62_T018505"; product "transcript variant X1"; protein_id "KAF7206238.1"; exon_number "4";
CM025022.1	Genbank	CDS	22210401	22210492	.	+	1	gene_id "G4P62_011223"; transcript_id "gnl|WGS:JAAVVJ|G4P62_T018505"; gbkey "CDS"; locus_tag "G4P62_011223"; orig_transcript_id "gnl|WGS:JAAVVJ|G4P62_T018505"; product "transcript variant X1"; protein_id "KAF7206238.1"; exon_number "5";
CM025022.1	Genbank	CDS	22210599	22211737	.	+	2	gene_id "G4P62_011223"; transcript_id "gnl|WGS:JAAVVJ|G4P62_T018505"; gbkey "CDS"; locus_tag "G4P62_011223"; orig_transcript_id "gnl|WGS:JAAVVJ|G4P62_T018505"; product "transcript variant X1"; protein_id "KAF7206238.1"; exon_number "6";
CM025022.1	Genbank	start_codon	22209527	22209529	.	+	0	gene_id "G4P62_011223"; transcript_id "gnl|WGS:JAAVVJ|G4P62_T018505"; gbkey "CDS"; locus_tag "G4P62_011223"; orig_transcript_id "gnl|WGS:JAAVVJ|G4P62_T018505"; product "transcript variant X1"; protein_id "KAF7206238.1"; exon_number "2";
CM025022.1	Genbank	stop_codon	22211738	22211740	.	+	0	gene_id "G4P62_011223"; transcript_id "gnl|WGS:JAAVVJ|G4P62_T018505"; gbkey "CDS"; locus_tag "G4P62_011223"; orig_transcript_id "gnl|WGS:JAAVVJ|G4P62_T018505"; product "transcript variant X1"; protein_id "KAF7206238.1"; exon_number "6";
CM025022.1	Genbank	gene	22211933	22219028	.	-	.	gene_id "G4P62_011224"; transcript_id ""; description "dipeptidyl peptidase 3"; gbkey "Gene"; gene "dpp3"; gene_biotype "protein_coding"; locus_tag "G4P62_011224";
CM025022.1	Genbank	transcript	22211933	22219028	.	-	.	gene_id "G4P62_011224"; transcript_id "gnl|WGS:JAAVVJ|G4P62_T018506"; gbkey "mRNA"; gene "dpp3"; locus_tag "G4P62_011224"; note "transcript variant X1"; orig_protein_id "gnl|WGS:JAAVVJ|G4P62_P018506"; orig_transcript_id "gnl|WGS:JAAVVJ|G4P62_T018506"; product "dipeptidyl peptidase 3"; transcript_biotype "mRNA";
CM025022.1	Genbank	exon	22218948	22219028	.	-	.	gene_id "G4P62_011224"; transcript_id "gnl|WGS:JAAVVJ|G4P62_T018506"; gene "dpp3"; locus_tag "G4P62_011224"; note "transcript variant X1"; orig_protein_id "gnl|WGS:JAAVVJ|G4P62_P018506"; orig_transcript_id "gnl|WGS:JAAVVJ|G4P62_T018506"; product "dipeptidyl peptidase 3"; transcript_biotype "mRNA"; exon_number "1";
CM025022.1	Genbank	exon	22217933	22218086	.	-	.	gene_id "G4P62_011224"; transcript_id "gnl|WGS:JAAVVJ|G4P62_T018506"; gene "dpp3"; locus_tag "G4P62_011224"; note "transcript variant X1"; orig_protein_id "gnl|WGS:JAAVVJ|G4P62_P018506"; orig_transcript_id "gnl|WGS:JAAVVJ|G4P62_T018506"; product "dipeptidyl peptidase 3"; transcript_biotype "mRNA"; exon_number "2";
CM025022.1	Genbank	exon	22217631	22217775	.	-	.	gene_id "G4P62_011224"; transcript_id "gnl|WGS:JAAVVJ|G4P62_T018506"; gene "dpp3"; locus_tag "G4P62_011224"; note "transcript variant X1"; orig_protein_id "gnl|WGS:JAAVVJ|G4P62_P018506"; orig_transcript_id "gnl|WGS:JAAVVJ|G4P62_T018506"; product "dipeptidyl peptidase 3"; transcript_biotype "mRNA"; exon_number "3";
CM025022.1	Genbank	exon	22217434	22217523	.	-	.	gene_id "G4P62_011224"; transcript_id "gnl|WGS:JAAVVJ|G4P62_T018506"; gene "dpp3"; locus_tag "G4P62_011224"; note "transcript variant X1"; orig_protein_id "gnl|WGS:JAAVVJ|G4P62_P018506"; orig_transcript_id "gnl|WGS:JAAVVJ|G4P62_T018506"; product "dipeptidyl peptidase 3"; transcript_biotype "mRNA"; exon_number "4";
CM025022.1	Genbank	exon	22217146	22217283	.	-	.	gene_id "G4P62_011224"; transcript_id "gnl|WGS:JAAVVJ|G4P62_T018506"; gene "dpp3"; locus_tag "G4P62_011224"; note "transcript variant X1"; orig_protein_id "gnl|WGS:JAAVVJ|G4P62_P018506"; orig_transcript_id "gnl|WGS:JAAVVJ|G4P62_T018506"; product "dipeptidyl peptidase 3"; transcript_biotype "mRNA"; exon_number "5";
CM025022.1	Genbank	exon	22216950	22217024	.	-	.	gene_id "G4P62_011224"; transcript_id "gnl|WGS:JAAVVJ|G4P62_T018506"; gene "dpp3"; locus_tag "G4P62_011224"; note "transcript variant X1"; orig_protein_id "gnl|WGS:JAAVVJ|G4P62_P018506"; orig_transcript_id "gnl|WGS:JAAVVJ|G4P62_T018506"; product "dipeptidyl peptidase 3"; transcript_biotype "mRNA"; exon_number "6";
CM025022.1	Genbank	exon	22216764	22216854	.	-	.	gene_id "G4P62_011224"; transcript_id "gnl|WGS:JAAVVJ|G4P62_T018506"; gene "dpp3"; locus_tag "G4P62_011224"; note "transcript variant X1"; orig_protein_id "gnl|WGS:JAAVVJ|G4P62_P018506"; orig_transcript_id "gnl|WGS:JAAVVJ|G4P62_T018506"; product "dipeptidyl peptidase 3"; transcript_biotype "mRNA"; exon_number "7";
CM025022.1	Genbank	exon	22216423	22216553	.	-	.	gene_id "G4P62_011224"; transcript_id "gnl|WGS:JAAVVJ|G4P62_T018506"; gene "dpp3"; locus_tag "G4P62_011224"; note "transcript variant X1"; orig_protein_id "gnl|WGS:JAAVVJ|G4P62_P018506"; orig_transcript_id "gnl|WGS:JAAVVJ|G4P62_T018506"; product "dipeptidyl peptidase 3"; transcript_biotype "mRNA"; exon_number "8";
CM025022.1	Genbank	exon	22215780	22215910	.	-	.	gene_id "G4P62_011224"; transcript_id "gnl|WGS:JAAVVJ|G4P62_T018506"; gene "dpp3"; locus_tag "G4P62_011224"; note "transcript variant X1"; orig_protein_id "gnl|WGS:JAAVVJ|G4P62_P018506"; orig_transcript_id "gnl|WGS:JAAVVJ|G4P62_T018506"; product "dipeptidyl peptidase 3"; transcript_biotype "mRNA"; exon_number "9";
CM025022.1	Genbank	exon	22215458	22215516	.	-	.	gene_id "G4P62_011224"; transcript_id "gnl|WGS:JAAVVJ|G4P62_T018506"; gene "dpp3"; locus_tag "G4P62_011224"; note "transcript variant X1"; orig_protein_id "gnl|WGS:JAAVVJ|G4P62_P018506"; orig_transcript_id "gnl|WGS:JAAVVJ|G4P62_T018506"; product "dipeptidyl peptidase 3"; transcript_biotype "mRNA"; exon_number "10";
CM025022.1	Genbank	exon	22214587	22214781	.	-	.	gene_id "G4P62_011224"; transcript_id "gnl|WGS:JAAVVJ|G4P62_T018506"; gene "dpp3"; locus_tag "G4P62_011224"; note "transcript variant X1"; orig_protein_id "gnl|WGS:JAAVVJ|G4P62_P018506"; orig_transcript_id "gnl|WGS:JAAVVJ|G4P62_T018506"; product "dipeptidyl peptidase 3"; transcript_biotype "mRNA"; exon_number "11";
CM025022.1	Genbank	exon	22214381	22214493	.	-	.	gene_id "G4P62_011224"; transcript_id "gnl|WGS:JAAVVJ|G4P62_T018506"; gene "dpp3"; locus_tag "G4P62_011224"; note "transcript variant X1"; orig_protein_id "gnl|WGS:JAAVVJ|G4P62_P018506"; orig_transcript_id "gnl|WGS:JAAVVJ|G4P62_T018506"; product "dipeptidyl peptidase 3"; transcript_biotype "mRNA"; exon_number "12";
CM025022.1	Genbank	exon	22214207	22214299	.	-	.	gene_id "G4P62_011224"; transcript_id "gnl|WGS:JAAVVJ|G4P62_T018506"; gene "dpp3"; locus_tag "G4P62_011224"; note "transcript variant X1"; orig_protein_id "gnl|WGS:JAAVVJ|G4P62_P018506"; orig_transcript_id "gnl|WGS:JAAVVJ|G4P62_T018506"; product "dipeptidyl peptidase 3"; transcript_biotype "mRNA"; exon_number "13";
CM025022.1	Genbank	exon	22214066	22214128	.	-	.	gene_id "G4P62_011224"; transcript_id "gnl|WGS:JAAVVJ|G4P62_T018506"; gene "dpp3"; locus_tag "G4P62_011224"; note "transcript variant X1"; orig_protein_id "gnl|WGS:JAAVVJ|G4P62_P018506"; orig_transcript_id "gnl|WGS:JAAVVJ|G4P62_T018506"; product "dipeptidyl peptidase 3"; transcript_biotype "mRNA"; exon_number "14";
CM025022.1	Genbank	exon	22213871	22213995	.	-	.	gene_id "G4P62_011224"; transcript_id "gnl|WGS:JAAVVJ|G4P62_T018506"; gene "dpp3"; locus_tag "G4P62_011224"; note "transcript variant X1"; orig_protein_id "gnl|WGS:JAAVVJ|G4P62_P018506"; orig_transcript_id "gnl|WGS:JAAVVJ|G4P62_T018506"; product "dipeptidyl peptidase 3"; transcript_biotype "mRNA"; exon_number "15";
CM025022.1	Genbank	exon	22213666	22213786	.	-	.	gene_id "G4P62_011224"; transcript_id "gnl|WGS:JAAVVJ|G4P62_T018506"; gene "dpp3"; locus_tag "G4P62_011224"; note "transcript variant X1"; orig_protein_id "gnl|WGS:JAAVVJ|G4P62_P018506"; orig_transcript_id "gnl|WGS:JAAVVJ|G4P62_T018506"; product "dipeptidyl peptidase 3"; transcript_biotype "mRNA"; exon_number "16";
CM025022.1	Genbank	exon	22212906	22213085	.	-	.	gene_id "G4P62_011224"; transcript_id "gnl|WGS:JAAVVJ|G4P62_T018506"; gene "dpp3"; locus_tag "G4P62_011224"; note "transcript variant X1"; orig_protein_id "gnl|WGS:JAAVVJ|G4P62_P018506"; orig_transcript_id "gnl|WGS:JAAVVJ|G4P62_T018506"; product "dipeptidyl peptidase 3"; transcript_biotype "mRNA"; exon_number "17";
CM025022.1	Genbank	exon	22212650	22212812	.	-	.	gene_id "G4P62_011224"; transcript_id "gnl|WGS:JAAVVJ|G4P62_T018506"; gene "dpp3"; locus_tag "G4P62_011224"; note "transcript variant X1"; orig_protein_id "gnl|WGS:JAAVVJ|G4P62_P018506"; orig_transcript_id "gnl|WGS:JAAVVJ|G4P62_T018506"; product "dipeptidyl peptidase 3"; transcript_biotype "mRNA"; exon_number "18";
CM025022.1	Genbank	exon	22211933	22212535	.	-	.	gene_id "G4P62_011224"; transcript_id "gnl|WGS:JAAVVJ|G4P62_T018506"; gene "dpp3"; locus_tag "G4P62_011224"; note "transcript variant X1"; orig_protein_id "gnl|WGS:JAAVVJ|G4P62_P018506"; orig_transcript_id "gnl|WGS:JAAVVJ|G4P62_T018506"; product "dipeptidyl peptidase 3"; transcript_biotype "mRNA"; exon_number "19";
CM025022.1	Genbank	CDS	22217933	22218057	.	-	0	gene_id "G4P62_011224"; transcript_id "gnl|WGS:JAAVVJ|G4P62_T018506"; gbkey "CDS"; gene "dpp3"; locus_tag "G4P62_011224"; orig_transcript_id "gnl|WGS:JAAVVJ|G4P62_T018506"; product "transcript variant X1"; protein_id "KAF7206239.1"; exon_number "2";
CM025022.1	Genbank	CDS	22217631	22217775	.	-	1	gene_id "G4P62_011224"; transcript_id "gnl|WGS:JAAVVJ|G4P62_T018506"; gbkey "CDS"; gene "dpp3"; locus_tag "G4P62_011224"; orig_transcript_id "gnl|WGS:JAAVVJ|G4P62_T018506"; product "transcript variant X1"; protein_id "KAF7206239.1"; exon_number "3";
CM025022.1	Genbank	CDS	22217434	22217523	.	-	0	gene_id "G4P62_011224"; transcript_id "gnl|WGS:JAAVVJ|G4P62_T018506"; gbkey "CDS"; gene "dpp3"; locus_tag "G4P62_011224"; orig_transcript_id "gnl|WGS:JAAVVJ|G4P62_T018506"; product "transcript variant X1"; protein_id "KAF7206239.1"; exon_number "4";
CM025022.1	Genbank	CDS	22217146	22217283	.	-	0	gene_id "G4P62_011224"; transcript_id "gnl|WGS:JAAVVJ|G4P62_T018506"; gbkey "CDS"; gene "dpp3"; locus_tag "G4P62_011224"; orig_transcript_id "gnl|WGS:JAAVVJ|G4P62_T018506"; product "transcript variant X1"; protein_id "KAF7206239.1"; exon_number "5";
CM025022.1	Genbank	CDS	22216950	22217024	.	-	0	gene_id "G4P62_011224"; transcript_id "gnl|WGS:JAAVVJ|G4P62_T018506"; gbkey "CDS"; gene "dpp3"; locus_tag "G4P62_011224"; orig_transcript_id "gnl|WGS:JAAVVJ|G4P62_T018506"; product "transcript variant X1"; protein_id "KAF7206239.1"; exon_number "6";
CM025022.1	Genbank	CDS	22216764	22216854	.	-	0	gene_id "G4P62_011224"; transcript_id "gnl|WGS:JAAVVJ|G4P62_T018506"; gbkey "CDS"; gene "dpp3"; locus_tag "G4P62_011224"; orig_transcript_id "gnl|WGS:JAAVVJ|G4P62_T018506"; product "transcript variant X1"; protein_id "KAF7206239.1"; exon_number "7";
CM025022.1	Genbank	CDS	22216423	22216553	.	-	2	gene_id "G4P62_011224"; transcript_id "gnl|WGS:JAAVVJ|G4P62_T018506"; gbkey "CDS"; gene "dpp3"; locus_tag "G4P62_011224"; orig_transcript_id "gnl|WGS:JAAVVJ|G4P62_T018506"; product "transcript variant X1"; protein_id "KAF7206239.1"; exon_number "8";
CM025022.1	Genbank	CDS	22215780	22215910	.	-	0	gene_id "G4P62_011224"; transcript_id "gnl|WGS:JAAVVJ|G4P62_T018506"; gbkey "CDS"; gene "dpp3"; locus_tag "G4P62_011224"; orig_transcript_id "gnl|WGS:JAAVVJ|G4P62_T018506"; product "transcript variant X1"; protein_id "KAF7206239.1"; exon_number "9";
CM025022.1	Genbank	CDS	22215458	22215516	.	-	1	gene_id "G4P62_011224"; transcript_id "gnl|WGS:JAAVVJ|G4P62_T018506"; gbkey "CDS"; gene "dpp3"; locus_tag "G4P62_011224"; orig_transcript_id "gnl|WGS:JAAVVJ|G4P62_T018506"; product "transcript variant X1"; protein_id "KAF7206239.1"; exon_number "10";
CM025022.1	Genbank	CDS	22214587	22214781	.	-	2	gene_id "G4P62_011224"; transcript_id "gnl|WGS:JAAVVJ|G4P62_T018506"; gbkey "CDS"; gene "dpp3"; locus_tag "G4P62_011224"; orig_transcript_id "gnl|WGS:JAAVVJ|G4P62_T018506"; product "transcript variant X1"; protein_id "KAF7206239.1"; exon_number "11";
CM025022.1	Genbank	CDS	22214381	22214493	.	-	2	gene_id "G4P62_011224"; transcript_id "gnl|WGS:JAAVVJ|G4P62_T018506"; gbkey "CDS"; gene "dpp3"; locus_tag "G4P62_011224"; orig_transcript_id "gnl|WGS:JAAVVJ|G4P62_T018506"; product "transcript variant X1"; protein_id "KAF7206239.1"; exon_number "12";
CM025022.1	Genbank	CDS	22214207	22214299	.	-	0	gene_id "G4P62_011224"; transcript_id "gnl|WGS:JAAVVJ|G4P62_T018506"; gbkey "CDS"; gene "dpp3"; locus_tag "G4P62_011224"; orig_transcript_id "gnl|WGS:JAAVVJ|G4P62_T018506"; product "transcript variant X1"; protein_id "KAF7206239.1"; exon_number "13";
CM025022.1	Genbank	CDS	22214066	22214128	.	-	0	gene_id "G4P62_011224"; transcript_id "gnl|WGS:JAAVVJ|G4P62_T018506"; gbkey "CDS"; gene "dpp3"; locus_tag "G4P62_011224"; orig_transcript_id "gnl|WGS:JAAVVJ|G4P62_T018506"; product "transcript variant X1"; protein_id "KAF7206239.1"; exon_number "14";
CM025022.1	Genbank	CDS	22213871	22213995	.	-	0	gene_id "G4P62_011224"; transcript_id "gnl|WGS:JAAVVJ|G4P62_T018506"; gbkey "CDS"; gene "dpp3"; locus_tag "G4P62_011224"; orig_transcript_id "gnl|WGS:JAAVVJ|G4P62_T018506"; product "transcript variant X1"; protein_id "KAF7206239.1"; exon_number "15";
CM025022.1	Genbank	CDS	22213666	22213786	.	-	1	gene_id "G4P62_011224"; transcript_id "gnl|WGS:JAAVVJ|G4P62_T018506"; gbkey "CDS"; gene "dpp3"; locus_tag "G4P62_011224"; orig_transcript_id "gnl|WGS:JAAVVJ|G4P62_T018506"; product "transcript variant X1"; protein_id "KAF7206239.1"; exon_number "16";
CM025022.1	Genbank	CDS	22212906	22213085	.	-	0	gene_id "G4P62_011224"; transcript_id "gnl|WGS:JAAVVJ|G4P62_T018506"; gbkey "CDS"; gene "dpp3"; locus_tag "G4P62_011224"; orig_transcript_id "gnl|WGS:JAAVVJ|G4P62_T018506"; product "transcript variant X1"; protein_id "KAF7206239.1"; exon_number "17";
CM025022.1	Genbank	CDS	22212650	22212812	.	-	0	gene_id "G4P62_011224"; transcript_id "gnl|WGS:JAAVVJ|G4P62_T018506"; gbkey "CDS"; gene "dpp3"; locus_tag "G4P62_011224"; orig_transcript_id "gnl|WGS:JAAVVJ|G4P62_T018506"; product "transcript variant X1"; protein_id "KAF7206239.1"; exon_number "18";
CM025022.1	Genbank	CDS	22212396	22212535	.	-	2	gene_id "G4P62_011224"; transcript_id "gnl|WGS:JAAVVJ|G4P62_T018506"; gbkey "CDS"; gene "dpp3"; locus_tag "G4P62_011224"; orig_transcript_id "gnl|WGS:JAAVVJ|G4P62_T018506"; product "transcript variant X1"; protein_id "KAF7206239.1"; exon_number "19";
CM025022.1	Genbank	start_codon	22218055	22218057	.	-	0	gene_id "G4P62_011224"; transcript_id "gnl|WGS:JAAVVJ|G4P62_T018506"; gbkey "CDS"; gene "dpp3"; locus_tag "G4P62_011224"; orig_transcript_id "gnl|WGS:JAAVVJ|G4P62_T018506"; product "transcript variant X1"; protein_id "KAF7206239.1"; exon_number "2";
CM025022.1	Genbank	stop_codon	22212393	22212395	.	-	0	gene_id "G4P62_011224"; transcript_id "gnl|WGS:JAAVVJ|G4P62_T018506"; gbkey "CDS"; gene "dpp3"; locus_tag "G4P62_011224"; orig_transcript_id "gnl|WGS:JAAVVJ|G4P62_T018506"; product "transcript variant X1"; protein_id "KAF7206239.1"; exon_number "19";
CM025022.1	Genbank	transcript	22211933	22219010	.	-	.	gene_id "G4P62_011224"; transcript_id "gnl|WGS:JAAVVJ|G4P62_T018507"; gbkey "mRNA"; gene "dpp3"; locus_tag "G4P62_011224"; note "transcript variant X2"; orig_protein_id "gnl|WGS:JAAVVJ|G4P62_P018507"; orig_transcript_id "gnl|WGS:JAAVVJ|G4P62_T018507"; product "dipeptidyl peptidase 3"; transcript_biotype "mRNA";
CM025022.1	Genbank	exon	22218937	22219010	.	-	.	gene_id "G4P62_011224"; transcript_id "gnl|WGS:JAAVVJ|G4P62_T018507"; gene "dpp3"; locus_tag "G4P62_011224"; note "transcript variant X2"; orig_protein_id "gnl|WGS:JAAVVJ|G4P62_P018507"; orig_transcript_id "gnl|WGS:JAAVVJ|G4P62_T018507"; product "dipeptidyl peptidase 3"; transcript_biotype "mRNA"; exon_number "1";
CM025022.1	Genbank	exon	22217933	22218086	.	-	.	gene_id "G4P62_011224"; transcript_id "gnl|WGS:JAAVVJ|G4P62_T018507"; gene "dpp3"; locus_tag "G4P62_011224"; note "transcript variant X2"; orig_protein_id "gnl|WGS:JAAVVJ|G4P62_P018507"; orig_transcript_id "gnl|WGS:JAAVVJ|G4P62_T018507"; product "dipeptidyl peptidase 3"; transcript_biotype "mRNA"; exon_number "2";
CM025022.1	Genbank	exon	22217631	22217775	.	-	.	gene_id "G4P62_011224"; transcript_id "gnl|WGS:JAAVVJ|G4P62_T018507"; gene "dpp3"; locus_tag "G4P62_011224"; note "transcript variant X2"; orig_protein_id "gnl|WGS:JAAVVJ|G4P62_P018507"; orig_transcript_id "gnl|WGS:JAAVVJ|G4P62_T018507"; product "dipeptidyl peptidase 3"; transcript_biotype "mRNA"; exon_number "3";
CM025022.1	Genbank	exon	22217434	22217523	.	-	.	gene_id "G4P62_011224"; transcript_id "gnl|WGS:JAAVVJ|G4P62_T018507"; gene "dpp3"; locus_tag "G4P62_011224"; note "transcript variant X2"; orig_protein_id "gnl|WGS:JAAVVJ|G4P62_P018507"; orig_transcript_id "gnl|WGS:JAAVVJ|G4P62_T018507"; product "dipeptidyl peptidase 3"; transcript_biotype "mRNA"; exon_number "4";
CM025022.1	Genbank	exon	22217146	22217283	.	-	.	gene_id "G4P62_011224"; transcript_id "gnl|WGS:JAAVVJ|G4P62_T018507"; gene "dpp3"; locus_tag "G4P62_011224"; note "transcript variant X2"; orig_protein_id "gnl|WGS:JAAVVJ|G4P62_P018507"; orig_transcript_id "gnl|WGS:JAAVVJ|G4P62_T018507"; product "dipeptidyl peptidase 3"; transcript_biotype "mRNA"; exon_number "5";
CM025022.1	Genbank	exon	22216950	22217024	.	-	.	gene_id "G4P62_011224"; transcript_id "gnl|WGS:JAAVVJ|G4P62_T018507"; gene "dpp3"; locus_tag "G4P62_011224"; note "transcript variant X2"; orig_protein_id "gnl|WGS:JAAVVJ|G4P62_P018507"; orig_transcript_id "gnl|WGS:JAAVVJ|G4P62_T018507"; product "dipeptidyl peptidase 3"; transcript_biotype "mRNA"; exon_number "6";
CM025022.1	Genbank	exon	22216764	22216854	.	-	.	gene_id "G4P62_011224"; transcript_id "gnl|WGS:JAAVVJ|G4P62_T018507"; gene "dpp3"; locus_tag "G4P62_011224"; note "transcript variant X2"; orig_protein_id "gnl|WGS:JAAVVJ|G4P62_P018507"; orig_transcript_id "gnl|WGS:JAAVVJ|G4P62_T018507"; product "dipeptidyl peptidase 3"; transcript_biotype "mRNA"; exon_number "7";
CM025022.1	Genbank	exon	22216423	22216553	.	-	.	gene_id "G4P62_011224"; transcript_id "gnl|WGS:JAAVVJ|G4P62_T018507"; gene "dpp3"; locus_tag "G4P62_011224"; note "transcript variant X2"; orig_protein_id "gnl|WGS:JAAVVJ|G4P62_P018507"; orig_transcript_id "gnl|WGS:JAAVVJ|G4P62_T018507"; product "dipeptidyl peptidase 3"; transcript_biotype "mRNA"; exon_number "8";
CM025022.1	Genbank	exon	22215780	22215910	.	-	.	gene_id "G4P62_011224"; transcript_id "gnl|WGS:JAAVVJ|G4P62_T018507"; gene "dpp3"; locus_tag "G4P62_011224"; note "transcript variant X2"; orig_protein_id "gnl|WGS:JAAVVJ|G4P62_P018507"; orig_transcript_id "gnl|WGS:JAAVVJ|G4P62_T018507"; product "dipeptidyl peptidase 3"; transcript_biotype "mRNA"; exon_number "9";
CM025022.1	Genbank	exon	22215458	22215516	.	-	.	gene_id "G4P62_011224"; transcript_id "gnl|WGS:JAAVVJ|G4P62_T018507"; gene "dpp3"; locus_tag "G4P62_011224"; note "transcript variant X2"; orig_protein_id "gnl|WGS:JAAVVJ|G4P62_P018507"; orig_transcript_id "gnl|WGS:JAAVVJ|G4P62_T018507"; product "dipeptidyl peptidase 3"; transcript_biotype "mRNA"; exon_number "10";
CM025022.1	Genbank	exon	22214587	22214781	.	-	.	gene_id "G4P62_011224"; transcript_id "gnl|WGS:JAAVVJ|G4P62_T018507"; gene "dpp3"; locus_tag "G4P62_011224"; note "transcript variant X2"; orig_protein_id "gnl|WGS:JAAVVJ|G4P62_P018507"; orig_transcript_id "gnl|WGS:JAAVVJ|G4P62_T018507"; product "dipeptidyl peptidase 3"; transcript_biotype "mRNA"; exon_number "11";
CM025022.1	Genbank	exon	22214381	22214493	.	-	.	gene_id "G4P62_011224"; transcript_id "gnl|WGS:JAAVVJ|G4P62_T018507"; gene "dpp3"; locus_tag "G4P62_011224"; note "transcript variant X2"; orig_protein_id "gnl|WGS:JAAVVJ|G4P62_P018507"; orig_transcript_id "gnl|WGS:JAAVVJ|G4P62_T018507"; product "dipeptidyl peptidase 3"; transcript_biotype "mRNA"; exon_number "12";
CM025022.1	Genbank	exon	22214207	22214299	.	-	.	gene_id "G4P62_011224"; transcript_id "gnl|WGS:JAAVVJ|G4P62_T018507"; gene "dpp3"; locus_tag "G4P62_011224"; note "transcript variant X2"; orig_protein_id "gnl|WGS:JAAVVJ|G4P62_P018507"; orig_transcript_id "gnl|WGS:JAAVVJ|G4P62_T018507"; product "dipeptidyl peptidase 3"; transcript_biotype "mRNA"; exon_number "13";
CM025022.1	Genbank	exon	22214066	22214128	.	-	.	gene_id "G4P62_011224"; transcript_id "gnl|WGS:JAAVVJ|G4P62_T018507"; gene "dpp3"; locus_tag "G4P62_011224"; note "transcript variant X2"; orig_protein_id "gnl|WGS:JAAVVJ|G4P62_P018507"; orig_transcript_id "gnl|WGS:JAAVVJ|G4P62_T018507"; product "dipeptidyl peptidase 3"; transcript_biotype "mRNA"; exon_number "14";
CM025022.1	Genbank	exon	22213871	22213995	.	-	.	gene_id "G4P62_011224"; transcript_id "gnl|WGS:JAAVVJ|G4P62_T018507"; gene "dpp3"; locus_tag "G4P62_011224"; note "transcript variant X2"; orig_protein_id "gnl|WGS:JAAVVJ|G4P62_P018507"; orig_transcript_id "gnl|WGS:JAAVVJ|G4P62_T018507"; product "dipeptidyl peptidase 3"; transcript_biotype "mRNA"; exon_number "15";
CM025022.1	Genbank	exon	22213666	22213786	.	-	.	gene_id "G4P62_011224"; transcript_id "gnl|WGS:JAAVVJ|G4P62_T018507"; gene "dpp3"; locus_tag "G4P62_011224"; note "transcript variant X2"; orig_protein_id "gnl|WGS:JAAVVJ|G4P62_P018507"; orig_transcript_id "gnl|WGS:JAAVVJ|G4P62_T018507"; product "dipeptidyl peptidase 3"; transcript_biotype "mRNA"; exon_number "16";
CM025022.1	Genbank	exon	22212906	22213085	.	-	.	gene_id "G4P62_011224"; transcript_id "gnl|WGS:JAAVVJ|G4P62_T018507"; gene "dpp3"; locus_tag "G4P62_011224"; note "transcript variant X2"; orig_protein_id "gnl|WGS:JAAVVJ|G4P62_P018507"; orig_transcript_id "gnl|WGS:JAAVVJ|G4P62_T018507"; product "dipeptidyl peptidase 3"; transcript_biotype "mRNA"; exon_number "17";
CM025022.1	Genbank	exon	22212650	22212812	.	-	.	gene_id "G4P62_011224"; transcript_id "gnl|WGS:JAAVVJ|G4P62_T018507"; gene "dpp3"; locus_tag "G4P62_011224"; note "transcript variant X2"; orig_protein_id "gnl|WGS:JAAVVJ|G4P62_P018507"; orig_transcript_id "gnl|WGS:JAAVVJ|G4P62_T018507"; product "dipeptidyl peptidase 3"; transcript_biotype "mRNA"; exon_number "18";
CM025022.1	Genbank	exon	22211933	22212535	.	-	.	gene_id "G4P62_011224"; transcript_id "gnl|WGS:JAAVVJ|G4P62_T018507"; gene "dpp3"; locus_tag "G4P62_011224"; note "transcript variant X2"; orig_protein_id "gnl|WGS:JAAVVJ|G4P62_P018507"; orig_transcript_id "gnl|WGS:JAAVVJ|G4P62_T018507"; product "dipeptidyl peptidase 3"; transcript_biotype "mRNA"; exon_number "19";
CM025022.1	Genbank	CDS	22217933	22218057	.	-	0	gene_id "G4P62_011224"; transcript_id "gnl|WGS:JAAVVJ|G4P62_T018507"; gbkey "CDS"; gene "dpp3"; locus_tag "G4P62_011224"; orig_transcript_id "gnl|WGS:JAAVVJ|G4P62_T018507"; product "transcript variant X2"; protein_id "KAF7206240.1"; exon_number "2";
CM025022.1	Genbank	CDS	22217631	22217775	.	-	1	gene_id "G4P62_011224"; transcript_id "gnl|WGS:JAAVVJ|G4P62_T018507"; gbkey "CDS"; gene "dpp3"; locus_tag "G4P62_011224"; orig_transcript_id "gnl|WGS:JAAVVJ|G4P62_T018507"; product "transcript variant X2"; protein_id "KAF7206240.1"; exon_number "3";
CM025022.1	Genbank	CDS	22217434	22217523	.	-	0	gene_id "G4P62_011224"; transcript_id "gnl|WGS:JAAVVJ|G4P62_T018507"; gbkey "CDS"; gene "dpp3"; locus_tag "G4P62_011224"; orig_transcript_id "gnl|WGS:JAAVVJ|G4P62_T018507"; product "transcript variant X2"; protein_id "KAF7206240.1"; exon_number "4";
CM025022.1	Genbank	CDS	22217146	22217283	.	-	0	gene_id "G4P62_011224"; transcript_id "gnl|WGS:JAAVVJ|G4P62_T018507"; gbkey "CDS"; gene "dpp3"; locus_tag "G4P62_011224"; orig_transcript_id "gnl|WGS:JAAVVJ|G4P62_T018507"; product "transcript variant X2"; protein_id "KAF7206240.1"; exon_number "5";
CM025022.1	Genbank	CDS	22216950	22217024	.	-	0	gene_id "G4P62_011224"; transcript_id "gnl|WGS:JAAVVJ|G4P62_T018507"; gbkey "CDS"; gene "dpp3"; locus_tag "G4P62_011224"; orig_transcript_id "gnl|WGS:JAAVVJ|G4P62_T018507"; product "transcript variant X2"; protein_id "KAF7206240.1"; exon_number "6";
CM025022.1	Genbank	CDS	22216764	22216854	.	-	0	gene_id "G4P62_011224"; transcript_id "gnl|WGS:JAAVVJ|G4P62_T018507"; gbkey "CDS"; gene "dpp3"; locus_tag "G4P62_011224"; orig_transcript_id "gnl|WGS:JAAVVJ|G4P62_T018507"; product "transcript variant X2"; protein_id "KAF7206240.1"; exon_number "7";
CM025022.1	Genbank	CDS	22216423	22216553	.	-	2	gene_id "G4P62_011224"; transcript_id "gnl|WGS:JAAVVJ|G4P62_T018507"; gbkey "CDS"; gene "dpp3"; locus_tag "G4P62_011224"; orig_transcript_id "gnl|WGS:JAAVVJ|G4P62_T018507"; product "transcript variant X2"; protein_id "KAF7206240.1"; exon_number "8";
CM025022.1	Genbank	CDS	22215780	22215910	.	-	0	gene_id "G4P62_011224"; transcript_id "gnl|WGS:JAAVVJ|G4P62_T018507"; gbkey "CDS"; gene "dpp3"; locus_tag "G4P62_011224"; orig_transcript_id "gnl|WGS:JAAVVJ|G4P62_T018507"; product "transcript variant X2"; protein_id "KAF7206240.1"; exon_number "9";
CM025022.1	Genbank	CDS	22215458	22215516	.	-	1	gene_id "G4P62_011224"; transcript_id "gnl|WGS:JAAVVJ|G4P62_T018507"; gbkey "CDS"; gene "dpp3"; locus_tag "G4P62_011224"; orig_transcript_id "gnl|WGS:JAAVVJ|G4P62_T018507"; product "transcript variant X2"; protein_id "KAF7206240.1"; exon_number "10";
CM025022.1	Genbank	CDS	22214587	22214781	.	-	2	gene_id "G4P62_011224"; transcript_id "gnl|WGS:JAAVVJ|G4P62_T018507"; gbkey "CDS"; gene "dpp3"; locus_tag "G4P62_011224"; orig_transcript_id "gnl|WGS:JAAVVJ|G4P62_T018507"; product "transcript variant X2"; protein_id "KAF7206240.1"; exon_number "11";
CM025022.1	Genbank	CDS	22214381	22214493	.	-	2	gene_id "G4P62_011224"; transcript_id "gnl|WGS:JAAVVJ|G4P62_T018507"; gbkey "CDS"; gene "dpp3"; locus_tag "G4P62_011224"; orig_transcript_id "gnl|WGS:JAAVVJ|G4P62_T018507"; product "transcript variant X2"; protein_id "KAF7206240.1"; exon_number "12";
CM025022.1	Genbank	CDS	22214207	22214299	.	-	0	gene_id "G4P62_011224"; transcript_id "gnl|WGS:JAAVVJ|G4P62_T018507"; gbkey "CDS"; gene "dpp3"; locus_tag "G4P62_011224"; orig_transcript_id "gnl|WGS:JAAVVJ|G4P62_T018507"; product "transcript variant X2"; protein_id "KAF7206240.1"; exon_number "13";
CM025022.1	Genbank	CDS	22214066	22214128	.	-	0	gene_id "G4P62_011224"; transcript_id "gnl|WGS:JAAVVJ|G4P62_T018507"; gbkey "CDS"; gene "dpp3"; locus_tag "G4P62_011224"; orig_transcript_id "gnl|WGS:JAAVVJ|G4P62_T018507"; product "transcript variant X2"; protein_id "KAF7206240.1"; exon_number "14";
CM025022.1	Genbank	CDS	22213871	22213995	.	-	0	gene_id "G4P62_011224"; transcript_id "gnl|WGS:JAAVVJ|G4P62_T018507"; gbkey "CDS"; gene "dpp3"; locus_tag "G4P62_011224"; orig_transcript_id "gnl|WGS:JAAVVJ|G4P62_T018507"; product "transcript variant X2"; protein_id "KAF7206240.1"; exon_number "15";
CM025022.1	Genbank	CDS	22213666	22213786	.	-	1	gene_id "G4P62_011224"; transcript_id "gnl|WGS:JAAVVJ|G4P62_T018507"; gbkey "CDS"; gene "dpp3"; locus_tag "G4P62_011224"; orig_transcript_id "gnl|WGS:JAAVVJ|G4P62_T018507"; product "transcript variant X2"; protein_id "KAF7206240.1"; exon_number "16";
CM025022.1	Genbank	CDS	22212906	22213085	.	-	0	gene_id "G4P62_011224"; transcript_id "gnl|WGS:JAAVVJ|G4P62_T018507"; gbkey "CDS"; gene "dpp3"; locus_tag "G4P62_011224"; orig_transcript_id "gnl|WGS:JAAVVJ|G4P62_T018507"; product "transcript variant X2"; protein_id "KAF7206240.1"; exon_number "17";
CM025022.1	Genbank	CDS	22212650	22212812	.	-	0	gene_id "G4P62_011224"; transcript_id "gnl|WGS:JAAVVJ|G4P62_T018507"; gbkey "CDS"; gene "dpp3"; locus_tag "G4P62_011224"; orig_transcript_id "gnl|WGS:JAAVVJ|G4P62_T018507"; product "transcript variant X2"; protein_id "KAF7206240.1"; exon_number "18";
CM025022.1	Genbank	CDS	22212396	22212535	.	-	2	gene_id "G4P62_011224"; transcript_id "gnl|WGS:JAAVVJ|G4P62_T018507"; gbkey "CDS"; gene "dpp3"; locus_tag "G4P62_011224"; orig_transcript_id "gnl|WGS:JAAVVJ|G4P62_T018507"; product "transcript variant X2"; protein_id "KAF7206240.1"; exon_number "19";
CM025022.1	Genbank	start_codon	22218055	22218057	.	-	0	gene_id "G4P62_011224"; transcript_id "gnl|WGS:JAAVVJ|G4P62_T018507"; gbkey "CDS"; gene "dpp3"; locus_tag "G4P62_011224"; orig_transcript_id "gnl|WGS:JAAVVJ|G4P62_T018507"; product "transcript variant X2"; protein_id "KAF7206240.1"; exon_number "2";
CM025022.1	Genbank	stop_codon	22212393	22212395	.	-	0	gene_id "G4P62_011224"; transcript_id "gnl|WGS:JAAVVJ|G4P62_T018507"; gbkey "CDS"; gene "dpp3"; locus_tag "G4P62_011224"; orig_transcript_id "gnl|WGS:JAAVVJ|G4P62_T018507"; product "transcript variant X2"; protein_id "KAF7206240.1"; exon_number "19";
CM025022.1	Genbank	gene	22228466	22232451	.	-	.	gene_id "G4P62_011225"; transcript_id ""; description "endosialin"; gbkey "Gene"; gene "cd248"; gene_biotype "protein_coding"; locus_tag "G4P62_011225";
CM025022.1	Genbank	transcript	22228466	22232451	.	-	.	gene_id "G4P62_011225"; transcript_id "gnl|WGS:JAAVVJ|G4P62_T018508"; gbkey "mRNA"; gene "cd248"; locus_tag "G4P62_011225"; orig_protein_id "gnl|WGS:JAAVVJ|G4P62_P018508"; orig_transcript_id "gnl|WGS:JAAVVJ|G4P62_T018508"; product "CD248 molecule protein"; transcript_biotype "mRNA";
CM025022.1	Genbank	exon	22231478	22232451	.	-	.	gene_id "G4P62_011225"; transcript_id "gnl|WGS:JAAVVJ|G4P62_T018508"; gene "cd248"; locus_tag "G4P62_011225"; orig_protein_id "gnl|WGS:JAAVVJ|G4P62_P018508"; orig_transcript_id "gnl|WGS:JAAVVJ|G4P62_T018508"; product "CD248 molecule protein"; transcript_biotype "mRNA"; exon_number "1";
CM025022.1	Genbank	exon	22228466	22230430	.	-	.	gene_id "G4P62_011225"; transcript_id "gnl|WGS:JAAVVJ|G4P62_T018508"; gene "cd248"; locus_tag "G4P62_011225"; orig_protein_id "gnl|WGS:JAAVVJ|G4P62_P018508"; orig_transcript_id "gnl|WGS:JAAVVJ|G4P62_T018508"; product "CD248 molecule protein"; transcript_biotype "mRNA"; exon_number "2";
CM025022.1	Genbank	CDS	22231478	22231892	.	-	0	gene_id "G4P62_011225"; transcript_id "gnl|WGS:JAAVVJ|G4P62_T018508"; gbkey "CDS"; gene "cd248"; locus_tag "G4P62_011225"; orig_transcript_id "gnl|WGS:JAAVVJ|G4P62_T018508"; product "CD248 molecule protein"; protein_id "KAF7206241.1"; exon_number "1";
CM025022.1	Genbank	CDS	22228719	22230430	.	-	2	gene_id "G4P62_011225"; transcript_id "gnl|WGS:JAAVVJ|G4P62_T018508"; gbkey "CDS"; gene "cd248"; locus_tag "G4P62_011225"; orig_transcript_id "gnl|WGS:JAAVVJ|G4P62_T018508"; product "CD248 molecule protein"; protein_id "KAF7206241.1"; exon_number "2";
CM025022.1	Genbank	start_codon	22231890	22231892	.	-	0	gene_id "G4P62_011225"; transcript_id "gnl|WGS:JAAVVJ|G4P62_T018508"; gbkey "CDS"; gene "cd248"; locus_tag "G4P62_011225"; orig_transcript_id "gnl|WGS:JAAVVJ|G4P62_T018508"; product "CD248 molecule protein"; protein_id "KAF7206241.1"; exon_number "1";
CM025022.1	Genbank	stop_codon	22228716	22228718	.	-	0	gene_id "G4P62_011225"; transcript_id "gnl|WGS:JAAVVJ|G4P62_T018508"; gbkey "CDS"; gene "cd248"; locus_tag "G4P62_011225"; orig_transcript_id "gnl|WGS:JAAVVJ|G4P62_T018508"; product "CD248 molecule protein"; protein_id "KAF7206241.1"; exon_number "2";
CM025022.1	Genbank	gene	22260264	22292536	.	-	.	gene_id "G4P62_011226"; transcript_id ""; description "golgin subfamily B member 1-like isoform X11"; gbkey "Gene"; gene_biotype "protein_coding"; locus_tag "G4P62_011226"; note "LOC107386744";
CM025022.1	Genbank	transcript	22260264	22292536	.	-	.	gene_id "G4P62_011226"; transcript_id "gnl|WGS:JAAVVJ|G4P62_T018509"; gbkey "mRNA"; locus_tag "G4P62_011226"; note "transcript variant X11"; orig_protein_id "gnl|WGS:JAAVVJ|G4P62_P018509"; orig_transcript_id "gnl|WGS:JAAVVJ|G4P62_T018509"; product "EH domain-binding protein 1-like protein 1"; transcript_biotype "mRNA";
CM025022.1	Genbank	exon	22292384	22292536	.	-	.	gene_id "G4P62_011226"; transcript_id "gnl|WGS:JAAVVJ|G4P62_T018509"; locus_tag "G4P62_011226"; note "transcript variant X11"; orig_protein_id "gnl|WGS:JAAVVJ|G4P62_P018509"; orig_transcript_id "gnl|WGS:JAAVVJ|G4P62_T018509"; product "EH domain-binding protein 1-like protein 1"; transcript_biotype "mRNA"; exon_number "1";
CM025022.1	Genbank	exon	22291973	22292107	.	-	.	gene_id "G4P62_011226"; transcript_id "gnl|WGS:JAAVVJ|G4P62_T018509"; locus_tag "G4P62_011226"; note "transcript variant X11"; orig_protein_id "gnl|WGS:JAAVVJ|G4P62_P018509"; orig_transcript_id "gnl|WGS:JAAVVJ|G4P62_T018509"; product "EH domain-binding protein 1-like protein 1"; transcript_biotype "mRNA"; exon_number "2";
CM025022.1	Genbank	exon	22289497	22289554	.	-	.	gene_id "G4P62_011226"; transcript_id "gnl|WGS:JAAVVJ|G4P62_T018509"; locus_tag "G4P62_011226"; note "transcript variant X11"; orig_protein_id "gnl|WGS:JAAVVJ|G4P62_P018509"; orig_transcript_id "gnl|WGS:JAAVVJ|G4P62_T018509"; product "EH domain-binding protein 1-like protein 1"; transcript_biotype "mRNA"; exon_number "3";
CM025022.1	Genbank	exon	22288394	22288489	.	-	.	gene_id "G4P62_011226"; transcript_id "gnl|WGS:JAAVVJ|G4P62_T018509"; locus_tag "G4P62_011226"; note "transcript variant X11"; orig_protein_id "gnl|WGS:JAAVVJ|G4P62_P018509"; orig_transcript_id "gnl|WGS:JAAVVJ|G4P62_T018509"; product "EH domain-binding protein 1-like protein 1"; transcript_biotype "mRNA"; exon_number "4";
CM025022.1	Genbank	exon	22288225	22288278	.	-	.	gene_id "G4P62_011226"; transcript_id "gnl|WGS:JAAVVJ|G4P62_T018509"; locus_tag "G4P62_011226"; note "transcript variant X11"; orig_protein_id "gnl|WGS:JAAVVJ|G4P62_P018509"; orig_transcript_id "gnl|WGS:JAAVVJ|G4P62_T018509"; product "EH domain-binding protein 1-like protein 1"; transcript_biotype "mRNA"; exon_number "5";
CM025022.1	Genbank	exon	22287953	22288131	.	-	.	gene_id "G4P62_011226"; transcript_id "gnl|WGS:JAAVVJ|G4P62_T018509"; locus_tag "G4P62_011226"; note "transcript variant X11"; orig_protein_id "gnl|WGS:JAAVVJ|G4P62_P018509"; orig_transcript_id "gnl|WGS:JAAVVJ|G4P62_T018509"; product "EH domain-binding protein 1-like protein 1"; transcript_biotype "mRNA"; exon_number "6";
CM025022.1	Genbank	exon	22287593	22287711	.	-	.	gene_id "G4P62_011226"; transcript_id "gnl|WGS:JAAVVJ|G4P62_T018509"; locus_tag "G4P62_011226"; note "transcript variant X11"; orig_protein_id "gnl|WGS:JAAVVJ|G4P62_P018509"; orig_transcript_id "gnl|WGS:JAAVVJ|G4P62_T018509"; product "EH domain-binding protein 1-like protein 1"; transcript_biotype "mRNA"; exon_number "7";
CM025022.1	Genbank	exon	22281845	22282013	.	-	.	gene_id "G4P62_011226"; transcript_id "gnl|WGS:JAAVVJ|G4P62_T018509"; locus_tag "G4P62_011226"; note "transcript variant X11"; orig_protein_id "gnl|WGS:JAAVVJ|G4P62_P018509"; orig_transcript_id "gnl|WGS:JAAVVJ|G4P62_T018509"; product "EH domain-binding protein 1-like protein 1"; transcript_biotype "mRNA"; exon_number "8";
CM025022.1	Genbank	exon	22279650	22279955	.	-	.	gene_id "G4P62_011226"; transcript_id "gnl|WGS:JAAVVJ|G4P62_T018509"; locus_tag "G4P62_011226"; note "transcript variant X11"; orig_protein_id "gnl|WGS:JAAVVJ|G4P62_P018509"; orig_transcript_id "gnl|WGS:JAAVVJ|G4P62_T018509"; product "EH domain-binding protein 1-like protein 1"; transcript_biotype "mRNA"; exon_number "9";
CM025022.1	Genbank	exon	22277821	22279512	.	-	.	gene_id "G4P62_011226"; transcript_id "gnl|WGS:JAAVVJ|G4P62_T018509"; locus_tag "G4P62_011226"; note "transcript variant X11"; orig_protein_id "gnl|WGS:JAAVVJ|G4P62_P018509"; orig_transcript_id "gnl|WGS:JAAVVJ|G4P62_T018509"; product "EH domain-binding protein 1-like protein 1"; transcript_biotype "mRNA"; exon_number "10";
CM025022.1	Genbank	exon	22275231	22275521	.	-	.	gene_id "G4P62_011226"; transcript_id "gnl|WGS:JAAVVJ|G4P62_T018509"; locus_tag "G4P62_011226"; note "transcript variant X11"; orig_protein_id "gnl|WGS:JAAVVJ|G4P62_P018509"; orig_transcript_id "gnl|WGS:JAAVVJ|G4P62_T018509"; product "EH domain-binding protein 1-like protein 1"; transcript_biotype "mRNA"; exon_number "11";
CM025022.1	Genbank	exon	22274652	22275131	.	-	.	gene_id "G4P62_011226"; transcript_id "gnl|WGS:JAAVVJ|G4P62_T018509"; locus_tag "G4P62_011226"; note "transcript variant X11"; orig_protein_id "gnl|WGS:JAAVVJ|G4P62_P018509"; orig_transcript_id "gnl|WGS:JAAVVJ|G4P62_T018509"; product "EH domain-binding protein 1-like protein 1"; transcript_biotype "mRNA"; exon_number "12";
CM025022.1	Genbank	exon	22274351	22274455	.	-	.	gene_id "G4P62_011226"; transcript_id "gnl|WGS:JAAVVJ|G4P62_T018509"; locus_tag "G4P62_011226"; note "transcript variant X11"; orig_protein_id "gnl|WGS:JAAVVJ|G4P62_P018509"; orig_transcript_id "gnl|WGS:JAAVVJ|G4P62_T018509"; product "EH domain-binding protein 1-like protein 1"; transcript_biotype "mRNA"; exon_number "13";
CM025022.1	Genbank	exon	22270336	22271454	.	-	.	gene_id "G4P62_011226"; transcript_id "gnl|WGS:JAAVVJ|G4P62_T018509"; locus_tag "G4P62_011226"; note "transcript variant X11"; orig_protein_id "gnl|WGS:JAAVVJ|G4P62_P018509"; orig_transcript_id "gnl|WGS:JAAVVJ|G4P62_T018509"; product "EH domain-binding protein 1-like protein 1"; transcript_biotype "mRNA"; exon_number "14";
CM025022.1	Genbank	exon	22268323	22269063	.	-	.	gene_id "G4P62_011226"; transcript_id "gnl|WGS:JAAVVJ|G4P62_T018509"; locus_tag "G4P62_011226"; note "transcript variant X11"; orig_protein_id "gnl|WGS:JAAVVJ|G4P62_P018509"; orig_transcript_id "gnl|WGS:JAAVVJ|G4P62_T018509"; product "EH domain-binding protein 1-like protein 1"; transcript_biotype "mRNA"; exon_number "15";
CM025022.1	Genbank	exon	22266481	22266688	.	-	.	gene_id "G4P62_011226"; transcript_id "gnl|WGS:JAAVVJ|G4P62_T018509"; locus_tag "G4P62_011226"; note "transcript variant X11"; orig_protein_id "gnl|WGS:JAAVVJ|G4P62_P018509"; orig_transcript_id "gnl|WGS:JAAVVJ|G4P62_T018509"; product "EH domain-binding protein 1-like protein 1"; transcript_biotype "mRNA"; exon_number "16";
CM025022.1	Genbank	exon	22266255	22266403	.	-	.	gene_id "G4P62_011226"; transcript_id "gnl|WGS:JAAVVJ|G4P62_T018509"; locus_tag "G4P62_011226"; note "transcript variant X11"; orig_protein_id "gnl|WGS:JAAVVJ|G4P62_P018509"; orig_transcript_id "gnl|WGS:JAAVVJ|G4P62_T018509"; product "EH domain-binding protein 1-like protein 1"; transcript_biotype "mRNA"; exon_number "17";
```
