## Supplemental Code for "Dynamic regulation of gonadal transposon control across the lifespan of the naturally short-lived African turquoise killifish": GCA_014300015.1_MPIA_NFZ_2.0_genomic.gtf (part 252 of 321)

```
CM025022.1	Genbank	exon	22266092	22266140	.	-	.	gene_id "G4P62_011226"; transcript_id "gnl|WGS:JAAVVJ|G4P62_T018509"; locus_tag "G4P62_011226"; note "transcript variant X11"; orig_protein_id "gnl|WGS:JAAVVJ|G4P62_P018509"; orig_transcript_id "gnl|WGS:JAAVVJ|G4P62_T018509"; product "EH domain-binding protein 1-like protein 1"; transcript_biotype "mRNA"; exon_number "18";
CM025022.1	Genbank	exon	22265429	22265747	.	-	.	gene_id "G4P62_011226"; transcript_id "gnl|WGS:JAAVVJ|G4P62_T018509"; locus_tag "G4P62_011226"; note "transcript variant X11"; orig_protein_id "gnl|WGS:JAAVVJ|G4P62_P018509"; orig_transcript_id "gnl|WGS:JAAVVJ|G4P62_T018509"; product "EH domain-binding protein 1-like protein 1"; transcript_biotype "mRNA"; exon_number "19";
CM025022.1	Genbank	exon	22265295	22265356	.	-	.	gene_id "G4P62_011226"; transcript_id "gnl|WGS:JAAVVJ|G4P62_T018509"; locus_tag "G4P62_011226"; note "transcript variant X11"; orig_protein_id "gnl|WGS:JAAVVJ|G4P62_P018509"; orig_transcript_id "gnl|WGS:JAAVVJ|G4P62_T018509"; product "EH domain-binding protein 1-like protein 1"; transcript_biotype "mRNA"; exon_number "20";
CM025022.1	Genbank	exon	22264955	22264985	.	-	.	gene_id "G4P62_011226"; transcript_id "gnl|WGS:JAAVVJ|G4P62_T018509"; locus_tag "G4P62_011226"; note "transcript variant X11"; orig_protein_id "gnl|WGS:JAAVVJ|G4P62_P018509"; orig_transcript_id "gnl|WGS:JAAVVJ|G4P62_T018509"; product "EH domain-binding protein 1-like protein 1"; transcript_biotype "mRNA"; exon_number "21";
CM025022.1	Genbank	exon	22264237	22264283	.	-	.	gene_id "G4P62_011226"; transcript_id "gnl|WGS:JAAVVJ|G4P62_T018509"; locus_tag "G4P62_011226"; note "transcript variant X11"; orig_protein_id "gnl|WGS:JAAVVJ|G4P62_P018509"; orig_transcript_id "gnl|WGS:JAAVVJ|G4P62_T018509"; product "EH domain-binding protein 1-like protein 1"; transcript_biotype "mRNA"; exon_number "22";
CM025022.1	Genbank	exon	22263347	22263467	.	-	.	gene_id "G4P62_011226"; transcript_id "gnl|WGS:JAAVVJ|G4P62_T018509"; locus_tag "G4P62_011226"; note "transcript variant X11"; orig_protein_id "gnl|WGS:JAAVVJ|G4P62_P018509"; orig_transcript_id "gnl|WGS:JAAVVJ|G4P62_T018509"; product "EH domain-binding protein 1-like protein 1"; transcript_biotype "mRNA"; exon_number "23";
CM025022.1	Genbank	exon	22263159	22263258	.	-	.	gene_id "G4P62_011226"; transcript_id "gnl|WGS:JAAVVJ|G4P62_T018509"; locus_tag "G4P62_011226"; note "transcript variant X11"; orig_protein_id "gnl|WGS:JAAVVJ|G4P62_P018509"; orig_transcript_id "gnl|WGS:JAAVVJ|G4P62_T018509"; product "EH domain-binding protein 1-like protein 1"; transcript_biotype "mRNA"; exon_number "24";
CM025022.1	Genbank	exon	22263006	22263079	.	-	.	gene_id "G4P62_011226"; transcript_id "gnl|WGS:JAAVVJ|G4P62_T018509"; locus_tag "G4P62_011226"; note "transcript variant X11"; orig_protein_id "gnl|WGS:JAAVVJ|G4P62_P018509"; orig_transcript_id "gnl|WGS:JAAVVJ|G4P62_T018509"; product "EH domain-binding protein 1-like protein 1"; transcript_biotype "mRNA"; exon_number "25";
CM025022.1	Genbank	exon	22261301	22261415	.	-	.	gene_id "G4P62_011226"; transcript_id "gnl|WGS:JAAVVJ|G4P62_T018509"; locus_tag "G4P62_011226"; note "transcript variant X11"; orig_protein_id "gnl|WGS:JAAVVJ|G4P62_P018509"; orig_transcript_id "gnl|WGS:JAAVVJ|G4P62_T018509"; product "EH domain-binding protein 1-like protein 1"; transcript_biotype "mRNA"; exon_number "26";
CM025022.1	Genbank	exon	22260892	22261218	.	-	.	gene_id "G4P62_011226"; transcript_id "gnl|WGS:JAAVVJ|G4P62_T018509"; locus_tag "G4P62_011226"; note "transcript variant X11"; orig_protein_id "gnl|WGS:JAAVVJ|G4P62_P018509"; orig_transcript_id "gnl|WGS:JAAVVJ|G4P62_T018509"; product "EH domain-binding protein 1-like protein 1"; transcript_biotype "mRNA"; exon_number "27";
CM025022.1	Genbank	exon	22260264	22260790	.	-	.	gene_id "G4P62_011226"; transcript_id "gnl|WGS:JAAVVJ|G4P62_T018509"; locus_tag "G4P62_011226"; note "transcript variant X11"; orig_protein_id "gnl|WGS:JAAVVJ|G4P62_P018509"; orig_transcript_id "gnl|WGS:JAAVVJ|G4P62_T018509"; product "EH domain-binding protein 1-like protein 1"; transcript_biotype "mRNA"; exon_number "28";
CM025022.1	Genbank	CDS	22291973	22292076	.	-	0	gene_id "G4P62_011226"; transcript_id "gnl|WGS:JAAVVJ|G4P62_T018509"; gbkey "CDS"; locus_tag "G4P62_011226"; orig_transcript_id "gnl|WGS:JAAVVJ|G4P62_T018509"; product "transcript variant X11"; protein_id "KAF7206242.1"; exon_number "2";
CM025022.1	Genbank	CDS	22289497	22289554	.	-	1	gene_id "G4P62_011226"; transcript_id "gnl|WGS:JAAVVJ|G4P62_T018509"; gbkey "CDS"; locus_tag "G4P62_011226"; orig_transcript_id "gnl|WGS:JAAVVJ|G4P62_T018509"; product "transcript variant X11"; protein_id "KAF7206242.1"; exon_number "3";
CM025022.1	Genbank	CDS	22288394	22288489	.	-	0	gene_id "G4P62_011226"; transcript_id "gnl|WGS:JAAVVJ|G4P62_T018509"; gbkey "CDS"; locus_tag "G4P62_011226"; orig_transcript_id "gnl|WGS:JAAVVJ|G4P62_T018509"; product "transcript variant X11"; protein_id "KAF7206242.1"; exon_number "4";
CM025022.1	Genbank	CDS	22288225	22288278	.	-	0	gene_id "G4P62_011226"; transcript_id "gnl|WGS:JAAVVJ|G4P62_T018509"; gbkey "CDS"; locus_tag "G4P62_011226"; orig_transcript_id "gnl|WGS:JAAVVJ|G4P62_T018509"; product "transcript variant X11"; protein_id "KAF7206242.1"; exon_number "5";
CM025022.1	Genbank	CDS	22287953	22288131	.	-	0	gene_id "G4P62_011226"; transcript_id "gnl|WGS:JAAVVJ|G4P62_T018509"; gbkey "CDS"; locus_tag "G4P62_011226"; orig_transcript_id "gnl|WGS:JAAVVJ|G4P62_T018509"; product "transcript variant X11"; protein_id "KAF7206242.1"; exon_number "6";
CM025022.1	Genbank	CDS	22287593	22287711	.	-	1	gene_id "G4P62_011226"; transcript_id "gnl|WGS:JAAVVJ|G4P62_T018509"; gbkey "CDS"; locus_tag "G4P62_011226"; orig_transcript_id "gnl|WGS:JAAVVJ|G4P62_T018509"; product "transcript variant X11"; protein_id "KAF7206242.1"; exon_number "7";
CM025022.1	Genbank	CDS	22281845	22282013	.	-	2	gene_id "G4P62_011226"; transcript_id "gnl|WGS:JAAVVJ|G4P62_T018509"; gbkey "CDS"; locus_tag "G4P62_011226"; orig_transcript_id "gnl|WGS:JAAVVJ|G4P62_T018509"; product "transcript variant X11"; protein_id "KAF7206242.1"; exon_number "8";
CM025022.1	Genbank	CDS	22279650	22279955	.	-	1	gene_id "G4P62_011226"; transcript_id "gnl|WGS:JAAVVJ|G4P62_T018509"; gbkey "CDS"; locus_tag "G4P62_011226"; orig_transcript_id "gnl|WGS:JAAVVJ|G4P62_T018509"; product "transcript variant X11"; protein_id "KAF7206242.1"; exon_number "9";
CM025022.1	Genbank	CDS	22277821	22279512	.	-	1	gene_id "G4P62_011226"; transcript_id "gnl|WGS:JAAVVJ|G4P62_T018509"; gbkey "CDS"; locus_tag "G4P62_011226"; orig_transcript_id "gnl|WGS:JAAVVJ|G4P62_T018509"; product "transcript variant X11"; protein_id "KAF7206242.1"; exon_number "10";
CM025022.1	Genbank	CDS	22275231	22275521	.	-	1	gene_id "G4P62_011226"; transcript_id "gnl|WGS:JAAVVJ|G4P62_T018509"; gbkey "CDS"; locus_tag "G4P62_011226"; orig_transcript_id "gnl|WGS:JAAVVJ|G4P62_T018509"; product "transcript variant X11"; protein_id "KAF7206242.1"; exon_number "11";
CM025022.1	Genbank	CDS	22274652	22275131	.	-	1	gene_id "G4P62_011226"; transcript_id "gnl|WGS:JAAVVJ|G4P62_T018509"; gbkey "CDS"; locus_tag "G4P62_011226"; orig_transcript_id "gnl|WGS:JAAVVJ|G4P62_T018509"; product "transcript variant X11"; protein_id "KAF7206242.1"; exon_number "12";
CM025022.1	Genbank	CDS	22274351	22274455	.	-	1	gene_id "G4P62_011226"; transcript_id "gnl|WGS:JAAVVJ|G4P62_T018509"; gbkey "CDS"; locus_tag "G4P62_011226"; orig_transcript_id "gnl|WGS:JAAVVJ|G4P62_T018509"; product "transcript variant X11"; protein_id "KAF7206242.1"; exon_number "13";
CM025022.1	Genbank	CDS	22270336	22271454	.	-	1	gene_id "G4P62_011226"; transcript_id "gnl|WGS:JAAVVJ|G4P62_T018509"; gbkey "CDS"; locus_tag "G4P62_011226"; orig_transcript_id "gnl|WGS:JAAVVJ|G4P62_T018509"; product "transcript variant X11"; protein_id "KAF7206242.1"; exon_number "14";
CM025022.1	Genbank	CDS	22268323	22269063	.	-	1	gene_id "G4P62_011226"; transcript_id "gnl|WGS:JAAVVJ|G4P62_T018509"; gbkey "CDS"; locus_tag "G4P62_011226"; orig_transcript_id "gnl|WGS:JAAVVJ|G4P62_T018509"; product "transcript variant X11"; protein_id "KAF7206242.1"; exon_number "15";
CM025022.1	Genbank	CDS	22266481	22266688	.	-	1	gene_id "G4P62_011226"; transcript_id "gnl|WGS:JAAVVJ|G4P62_T018509"; gbkey "CDS"; locus_tag "G4P62_011226"; orig_transcript_id "gnl|WGS:JAAVVJ|G4P62_T018509"; product "transcript variant X11"; protein_id "KAF7206242.1"; exon_number "16";
CM025022.1	Genbank	CDS	22266255	22266403	.	-	0	gene_id "G4P62_011226"; transcript_id "gnl|WGS:JAAVVJ|G4P62_T018509"; gbkey "CDS"; locus_tag "G4P62_011226"; orig_transcript_id "gnl|WGS:JAAVVJ|G4P62_T018509"; product "transcript variant X11"; protein_id "KAF7206242.1"; exon_number "17";
CM025022.1	Genbank	CDS	22266092	22266140	.	-	1	gene_id "G4P62_011226"; transcript_id "gnl|WGS:JAAVVJ|G4P62_T018509"; gbkey "CDS"; locus_tag "G4P62_011226"; orig_transcript_id "gnl|WGS:JAAVVJ|G4P62_T018509"; product "transcript variant X11"; protein_id "KAF7206242.1"; exon_number "18";
CM025022.1	Genbank	CDS	22265429	22265747	.	-	0	gene_id "G4P62_011226"; transcript_id "gnl|WGS:JAAVVJ|G4P62_T018509"; gbkey "CDS"; locus_tag "G4P62_011226"; orig_transcript_id "gnl|WGS:JAAVVJ|G4P62_T018509"; product "transcript variant X11"; protein_id "KAF7206242.1"; exon_number "19";
CM025022.1	Genbank	CDS	22265295	22265356	.	-	2	gene_id "G4P62_011226"; transcript_id "gnl|WGS:JAAVVJ|G4P62_T018509"; gbkey "CDS"; locus_tag "G4P62_011226"; orig_transcript_id "gnl|WGS:JAAVVJ|G4P62_T018509"; product "transcript variant X11"; protein_id "KAF7206242.1"; exon_number "20";
CM025022.1	Genbank	CDS	22264955	22264985	.	-	0	gene_id "G4P62_011226"; transcript_id "gnl|WGS:JAAVVJ|G4P62_T018509"; gbkey "CDS"; locus_tag "G4P62_011226"; orig_transcript_id "gnl|WGS:JAAVVJ|G4P62_T018509"; product "transcript variant X11"; protein_id "KAF7206242.1"; exon_number "21";
CM025022.1	Genbank	CDS	22264237	22264283	.	-	2	gene_id "G4P62_011226"; transcript_id "gnl|WGS:JAAVVJ|G4P62_T018509"; gbkey "CDS"; locus_tag "G4P62_011226"; orig_transcript_id "gnl|WGS:JAAVVJ|G4P62_T018509"; product "transcript variant X11"; protein_id "KAF7206242.1"; exon_number "22";
CM025022.1	Genbank	CDS	22263347	22263467	.	-	0	gene_id "G4P62_011226"; transcript_id "gnl|WGS:JAAVVJ|G4P62_T018509"; gbkey "CDS"; locus_tag "G4P62_011226"; orig_transcript_id "gnl|WGS:JAAVVJ|G4P62_T018509"; product "transcript variant X11"; protein_id "KAF7206242.1"; exon_number "23";
CM025022.1	Genbank	CDS	22263159	22263258	.	-	2	gene_id "G4P62_011226"; transcript_id "gnl|WGS:JAAVVJ|G4P62_T018509"; gbkey "CDS"; locus_tag "G4P62_011226"; orig_transcript_id "gnl|WGS:JAAVVJ|G4P62_T018509"; product "transcript variant X11"; protein_id "KAF7206242.1"; exon_number "24";
CM025022.1	Genbank	CDS	22263006	22263079	.	-	1	gene_id "G4P62_011226"; transcript_id "gnl|WGS:JAAVVJ|G4P62_T018509"; gbkey "CDS"; locus_tag "G4P62_011226"; orig_transcript_id "gnl|WGS:JAAVVJ|G4P62_T018509"; product "transcript variant X11"; protein_id "KAF7206242.1"; exon_number "25";
CM025022.1	Genbank	CDS	22261301	22261415	.	-	2	gene_id "G4P62_011226"; transcript_id "gnl|WGS:JAAVVJ|G4P62_T018509"; gbkey "CDS"; locus_tag "G4P62_011226"; orig_transcript_id "gnl|WGS:JAAVVJ|G4P62_T018509"; product "transcript variant X11"; protein_id "KAF7206242.1"; exon_number "26";
CM025022.1	Genbank	CDS	22261134	22261218	.	-	1	gene_id "G4P62_011226"; transcript_id "gnl|WGS:JAAVVJ|G4P62_T018509"; gbkey "CDS"; locus_tag "G4P62_011226"; orig_transcript_id "gnl|WGS:JAAVVJ|G4P62_T018509"; product "transcript variant X11"; protein_id "KAF7206242.1"; exon_number "27";
CM025022.1	Genbank	start_codon	22292074	22292076	.	-	0	gene_id "G4P62_011226"; transcript_id "gnl|WGS:JAAVVJ|G4P62_T018509"; gbkey "CDS"; locus_tag "G4P62_011226"; orig_transcript_id "gnl|WGS:JAAVVJ|G4P62_T018509"; product "transcript variant X11"; protein_id "KAF7206242.1"; exon_number "2";
CM025022.1	Genbank	stop_codon	22261131	22261133	.	-	0	gene_id "G4P62_011226"; transcript_id "gnl|WGS:JAAVVJ|G4P62_T018509"; gbkey "CDS"; locus_tag "G4P62_011226"; orig_transcript_id "gnl|WGS:JAAVVJ|G4P62_T018509"; product "transcript variant X11"; protein_id "KAF7206242.1"; exon_number "27";
CM025022.1	Genbank	transcript	22260264	22292536	.	-	.	gene_id "G4P62_011226"; transcript_id "gnl|WGS:JAAVVJ|G4P62_T018510"; gbkey "mRNA"; locus_tag "G4P62_011226"; note "transcript variant X9"; orig_protein_id "gnl|WGS:JAAVVJ|G4P62_P018510"; orig_transcript_id "gnl|WGS:JAAVVJ|G4P62_T018510"; product "EH domain-binding protein 1-like protein 1"; transcript_biotype "mRNA";
CM025022.1	Genbank	exon	22292384	22292536	.	-	.	gene_id "G4P62_011226"; transcript_id "gnl|WGS:JAAVVJ|G4P62_T018510"; locus_tag "G4P62_011226"; note "transcript variant X9"; orig_protein_id "gnl|WGS:JAAVVJ|G4P62_P018510"; orig_transcript_id "gnl|WGS:JAAVVJ|G4P62_T018510"; product "EH domain-binding protein 1-like protein 1"; transcript_biotype "mRNA"; exon_number "1";
CM025022.1	Genbank	exon	22291973	22292107	.	-	.	gene_id "G4P62_011226"; transcript_id "gnl|WGS:JAAVVJ|G4P62_T018510"; locus_tag "G4P62_011226"; note "transcript variant X9"; orig_protein_id "gnl|WGS:JAAVVJ|G4P62_P018510"; orig_transcript_id "gnl|WGS:JAAVVJ|G4P62_T018510"; product "EH domain-binding protein 1-like protein 1"; transcript_biotype "mRNA"; exon_number "2";
CM025022.1	Genbank	exon	22289497	22289554	.	-	.	gene_id "G4P62_011226"; transcript_id "gnl|WGS:JAAVVJ|G4P62_T018510"; locus_tag "G4P62_011226"; note "transcript variant X9"; orig_protein_id "gnl|WGS:JAAVVJ|G4P62_P018510"; orig_transcript_id "gnl|WGS:JAAVVJ|G4P62_T018510"; product "EH domain-binding protein 1-like protein 1"; transcript_biotype "mRNA"; exon_number "3";
CM025022.1	Genbank	exon	22288394	22288489	.	-	.	gene_id "G4P62_011226"; transcript_id "gnl|WGS:JAAVVJ|G4P62_T018510"; locus_tag "G4P62_011226"; note "transcript variant X9"; orig_protein_id "gnl|WGS:JAAVVJ|G4P62_P018510"; orig_transcript_id "gnl|WGS:JAAVVJ|G4P62_T018510"; product "EH domain-binding protein 1-like protein 1"; transcript_biotype "mRNA"; exon_number "4";
CM025022.1	Genbank	exon	22288225	22288278	.	-	.	gene_id "G4P62_011226"; transcript_id "gnl|WGS:JAAVVJ|G4P62_T018510"; locus_tag "G4P62_011226"; note "transcript variant X9"; orig_protein_id "gnl|WGS:JAAVVJ|G4P62_P018510"; orig_transcript_id "gnl|WGS:JAAVVJ|G4P62_T018510"; product "EH domain-binding protein 1-like protein 1"; transcript_biotype "mRNA"; exon_number "5";
CM025022.1	Genbank	exon	22287953	22288131	.	-	.	gene_id "G4P62_011226"; transcript_id "gnl|WGS:JAAVVJ|G4P62_T018510"; locus_tag "G4P62_011226"; note "transcript variant X9"; orig_protein_id "gnl|WGS:JAAVVJ|G4P62_P018510"; orig_transcript_id "gnl|WGS:JAAVVJ|G4P62_T018510"; product "EH domain-binding protein 1-like protein 1"; transcript_biotype "mRNA"; exon_number "6";
CM025022.1	Genbank	exon	22287593	22287711	.	-	.	gene_id "G4P62_011226"; transcript_id "gnl|WGS:JAAVVJ|G4P62_T018510"; locus_tag "G4P62_011226"; note "transcript variant X9"; orig_protein_id "gnl|WGS:JAAVVJ|G4P62_P018510"; orig_transcript_id "gnl|WGS:JAAVVJ|G4P62_T018510"; product "EH domain-binding protein 1-like protein 1"; transcript_biotype "mRNA"; exon_number "7";
CM025022.1	Genbank	exon	22282726	22282791	.	-	.	gene_id "G4P62_011226"; transcript_id "gnl|WGS:JAAVVJ|G4P62_T018510"; locus_tag "G4P62_011226"; note "transcript variant X9"; orig_protein_id "gnl|WGS:JAAVVJ|G4P62_P018510"; orig_transcript_id "gnl|WGS:JAAVVJ|G4P62_T018510"; product "EH domain-binding protein 1-like protein 1"; transcript_biotype "mRNA"; exon_number "8";
CM025022.1	Genbank	exon	22282485	22282622	.	-	.	gene_id "G4P62_011226"; transcript_id "gnl|WGS:JAAVVJ|G4P62_T018510"; locus_tag "G4P62_011226"; note "transcript variant X9"; orig_protein_id "gnl|WGS:JAAVVJ|G4P62_P018510"; orig_transcript_id "gnl|WGS:JAAVVJ|G4P62_T018510"; product "EH domain-binding protein 1-like protein 1"; transcript_biotype "mRNA"; exon_number "9";
CM025022.1	Genbank	exon	22282127	22282357	.	-	.	gene_id "G4P62_011226"; transcript_id "gnl|WGS:JAAVVJ|G4P62_T018510"; locus_tag "G4P62_011226"; note "transcript variant X9"; orig_protein_id "gnl|WGS:JAAVVJ|G4P62_P018510"; orig_transcript_id "gnl|WGS:JAAVVJ|G4P62_T018510"; product "EH domain-binding protein 1-like protein 1"; transcript_biotype "mRNA"; exon_number "10";
CM025022.1	Genbank	exon	22281845	22282013	.	-	.	gene_id "G4P62_011226"; transcript_id "gnl|WGS:JAAVVJ|G4P62_T018510"; locus_tag "G4P62_011226"; note "transcript variant X9"; orig_protein_id "gnl|WGS:JAAVVJ|G4P62_P018510"; orig_transcript_id "gnl|WGS:JAAVVJ|G4P62_T018510"; product "EH domain-binding protein 1-like protein 1"; transcript_biotype "mRNA"; exon_number "11";
CM025022.1	Genbank	exon	22279650	22279955	.	-	.	gene_id "G4P62_011226"; transcript_id "gnl|WGS:JAAVVJ|G4P62_T018510"; locus_tag "G4P62_011226"; note "transcript variant X9"; orig_protein_id "gnl|WGS:JAAVVJ|G4P62_P018510"; orig_transcript_id "gnl|WGS:JAAVVJ|G4P62_T018510"; product "EH domain-binding protein 1-like protein 1"; transcript_biotype "mRNA"; exon_number "12";
CM025022.1	Genbank	exon	22277821	22279512	.	-	.	gene_id "G4P62_011226"; transcript_id "gnl|WGS:JAAVVJ|G4P62_T018510"; locus_tag "G4P62_011226"; note "transcript variant X9"; orig_protein_id "gnl|WGS:JAAVVJ|G4P62_P018510"; orig_transcript_id "gnl|WGS:JAAVVJ|G4P62_T018510"; product "EH domain-binding protein 1-like protein 1"; transcript_biotype "mRNA"; exon_number "13";
CM025022.1	Genbank	exon	22275231	22275521	.	-	.	gene_id "G4P62_011226"; transcript_id "gnl|WGS:JAAVVJ|G4P62_T018510"; locus_tag "G4P62_011226"; note "transcript variant X9"; orig_protein_id "gnl|WGS:JAAVVJ|G4P62_P018510"; orig_transcript_id "gnl|WGS:JAAVVJ|G4P62_T018510"; product "EH domain-binding protein 1-like protein 1"; transcript_biotype "mRNA"; exon_number "14";
CM025022.1	Genbank	exon	22274652	22275131	.	-	.	gene_id "G4P62_011226"; transcript_id "gnl|WGS:JAAVVJ|G4P62_T018510"; locus_tag "G4P62_011226"; note "transcript variant X9"; orig_protein_id "gnl|WGS:JAAVVJ|G4P62_P018510"; orig_transcript_id "gnl|WGS:JAAVVJ|G4P62_T018510"; product "EH domain-binding protein 1-like protein 1"; transcript_biotype "mRNA"; exon_number "15";
CM025022.1	Genbank	exon	22274351	22274455	.	-	.	gene_id "G4P62_011226"; transcript_id "gnl|WGS:JAAVVJ|G4P62_T018510"; locus_tag "G4P62_011226"; note "transcript variant X9"; orig_protein_id "gnl|WGS:JAAVVJ|G4P62_P018510"; orig_transcript_id "gnl|WGS:JAAVVJ|G4P62_T018510"; product "EH domain-binding protein 1-like protein 1"; transcript_biotype "mRNA"; exon_number "16";
CM025022.1	Genbank	exon	22270336	22271454	.	-	.	gene_id "G4P62_011226"; transcript_id "gnl|WGS:JAAVVJ|G4P62_T018510"; locus_tag "G4P62_011226"; note "transcript variant X9"; orig_protein_id "gnl|WGS:JAAVVJ|G4P62_P018510"; orig_transcript_id "gnl|WGS:JAAVVJ|G4P62_T018510"; product "EH domain-binding protein 1-like protein 1"; transcript_biotype "mRNA"; exon_number "17";
CM025022.1	Genbank	exon	22268323	22269063	.	-	.	gene_id "G4P62_011226"; transcript_id "gnl|WGS:JAAVVJ|G4P62_T018510"; locus_tag "G4P62_011226"; note "transcript variant X9"; orig_protein_id "gnl|WGS:JAAVVJ|G4P62_P018510"; orig_transcript_id "gnl|WGS:JAAVVJ|G4P62_T018510"; product "EH domain-binding protein 1-like protein 1"; transcript_biotype "mRNA"; exon_number "18";
CM025022.1	Genbank	exon	22266481	22266688	.	-	.	gene_id "G4P62_011226"; transcript_id "gnl|WGS:JAAVVJ|G4P62_T018510"; locus_tag "G4P62_011226"; note "transcript variant X9"; orig_protein_id "gnl|WGS:JAAVVJ|G4P62_P018510"; orig_transcript_id "gnl|WGS:JAAVVJ|G4P62_T018510"; product "EH domain-binding protein 1-like protein 1"; transcript_biotype "mRNA"; exon_number "19";
CM025022.1	Genbank	exon	22266255	22266403	.	-	.	gene_id "G4P62_011226"; transcript_id "gnl|WGS:JAAVVJ|G4P62_T018510"; locus_tag "G4P62_011226"; note "transcript variant X9"; orig_protein_id "gnl|WGS:JAAVVJ|G4P62_P018510"; orig_transcript_id "gnl|WGS:JAAVVJ|G4P62_T018510"; product "EH domain-binding protein 1-like protein 1"; transcript_biotype "mRNA"; exon_number "20";
CM025022.1	Genbank	exon	22266092	22266140	.	-	.	gene_id "G4P62_011226"; transcript_id "gnl|WGS:JAAVVJ|G4P62_T018510"; locus_tag "G4P62_011226"; note "transcript variant X9"; orig_protein_id "gnl|WGS:JAAVVJ|G4P62_P018510"; orig_transcript_id "gnl|WGS:JAAVVJ|G4P62_T018510"; product "EH domain-binding protein 1-like protein 1"; transcript_biotype "mRNA"; exon_number "21";
CM025022.1	Genbank	exon	22265429	22265747	.	-	.	gene_id "G4P62_011226"; transcript_id "gnl|WGS:JAAVVJ|G4P62_T018510"; locus_tag "G4P62_011226"; note "transcript variant X9"; orig_protein_id "gnl|WGS:JAAVVJ|G4P62_P018510"; orig_transcript_id "gnl|WGS:JAAVVJ|G4P62_T018510"; product "EH domain-binding protein 1-like protein 1"; transcript_biotype "mRNA"; exon_number "22";
CM025022.1	Genbank	exon	22265295	22265356	.	-	.	gene_id "G4P62_011226"; transcript_id "gnl|WGS:JAAVVJ|G4P62_T018510"; locus_tag "G4P62_011226"; note "transcript variant X9"; orig_protein_id "gnl|WGS:JAAVVJ|G4P62_P018510"; orig_transcript_id "gnl|WGS:JAAVVJ|G4P62_T018510"; product "EH domain-binding protein 1-like protein 1"; transcript_biotype "mRNA"; exon_number "23";
CM025022.1	Genbank	exon	22264955	22264985	.	-	.	gene_id "G4P62_011226"; transcript_id "gnl|WGS:JAAVVJ|G4P62_T018510"; locus_tag "G4P62_011226"; note "transcript variant X9"; orig_protein_id "gnl|WGS:JAAVVJ|G4P62_P018510"; orig_transcript_id "gnl|WGS:JAAVVJ|G4P62_T018510"; product "EH domain-binding protein 1-like protein 1"; transcript_biotype "mRNA"; exon_number "24";
CM025022.1	Genbank	exon	22264237	22264283	.	-	.	gene_id "G4P62_011226"; transcript_id "gnl|WGS:JAAVVJ|G4P62_T018510"; locus_tag "G4P62_011226"; note "transcript variant X9"; orig_protein_id "gnl|WGS:JAAVVJ|G4P62_P018510"; orig_transcript_id "gnl|WGS:JAAVVJ|G4P62_T018510"; product "EH domain-binding protein 1-like protein 1"; transcript_biotype "mRNA"; exon_number "25";
CM025022.1	Genbank	exon	22263347	22263467	.	-	.	gene_id "G4P62_011226"; transcript_id "gnl|WGS:JAAVVJ|G4P62_T018510"; locus_tag "G4P62_011226"; note "transcript variant X9"; orig_protein_id "gnl|WGS:JAAVVJ|G4P62_P018510"; orig_transcript_id "gnl|WGS:JAAVVJ|G4P62_T018510"; product "EH domain-binding protein 1-like protein 1"; transcript_biotype "mRNA"; exon_number "26";
CM025022.1	Genbank	exon	22263159	22263258	.	-	.	gene_id "G4P62_011226"; transcript_id "gnl|WGS:JAAVVJ|G4P62_T018510"; locus_tag "G4P62_011226"; note "transcript variant X9"; orig_protein_id "gnl|WGS:JAAVVJ|G4P62_P018510"; orig_transcript_id "gnl|WGS:JAAVVJ|G4P62_T018510"; product "EH domain-binding protein 1-like protein 1"; transcript_biotype "mRNA"; exon_number "27";
CM025022.1	Genbank	exon	22263006	22263079	.	-	.	gene_id "G4P62_011226"; transcript_id "gnl|WGS:JAAVVJ|G4P62_T018510"; locus_tag "G4P62_011226"; note "transcript variant X9"; orig_protein_id "gnl|WGS:JAAVVJ|G4P62_P018510"; orig_transcript_id "gnl|WGS:JAAVVJ|G4P62_T018510"; product "EH domain-binding protein 1-like protein 1"; transcript_biotype "mRNA"; exon_number "28";
CM025022.1	Genbank	exon	22261301	22261415	.	-	.	gene_id "G4P62_011226"; transcript_id "gnl|WGS:JAAVVJ|G4P62_T018510"; locus_tag "G4P62_011226"; note "transcript variant X9"; orig_protein_id "gnl|WGS:JAAVVJ|G4P62_P018510"; orig_transcript_id "gnl|WGS:JAAVVJ|G4P62_T018510"; product "EH domain-binding protein 1-like protein 1"; transcript_biotype "mRNA"; exon_number "29";
CM025022.1	Genbank	exon	22260892	22261218	.	-	.	gene_id "G4P62_011226"; transcript_id "gnl|WGS:JAAVVJ|G4P62_T018510"; locus_tag "G4P62_011226"; note "transcript variant X9"; orig_protein_id "gnl|WGS:JAAVVJ|G4P62_P018510"; orig_transcript_id "gnl|WGS:JAAVVJ|G4P62_T018510"; product "EH domain-binding protein 1-like protein 1"; transcript_biotype "mRNA"; exon_number "30";
CM025022.1	Genbank	exon	22260264	22260790	.	-	.	gene_id "G4P62_011226"; transcript_id "gnl|WGS:JAAVVJ|G4P62_T018510"; locus_tag "G4P62_011226"; note "transcript variant X9"; orig_protein_id "gnl|WGS:JAAVVJ|G4P62_P018510"; orig_transcript_id "gnl|WGS:JAAVVJ|G4P62_T018510"; product "EH domain-binding protein 1-like protein 1"; transcript_biotype "mRNA"; exon_number "31";
CM025022.1	Genbank	CDS	22291973	22292076	.	-	0	gene_id "G4P62_011226"; transcript_id "gnl|WGS:JAAVVJ|G4P62_T018510"; gbkey "CDS"; locus_tag "G4P62_011226"; orig_transcript_id "gnl|WGS:JAAVVJ|G4P62_T018510"; product "transcript variant X9"; protein_id "KAF7206243.1"; exon_number "2";
CM025022.1	Genbank	CDS	22289497	22289554	.	-	1	gene_id "G4P62_011226"; transcript_id "gnl|WGS:JAAVVJ|G4P62_T018510"; gbkey "CDS"; locus_tag "G4P62_011226"; orig_transcript_id "gnl|WGS:JAAVVJ|G4P62_T018510"; product "transcript variant X9"; protein_id "KAF7206243.1"; exon_number "3";
CM025022.1	Genbank	CDS	22288394	22288489	.	-	0	gene_id "G4P62_011226"; transcript_id "gnl|WGS:JAAVVJ|G4P62_T018510"; gbkey "CDS"; locus_tag "G4P62_011226"; orig_transcript_id "gnl|WGS:JAAVVJ|G4P62_T018510"; product "transcript variant X9"; protein_id "KAF7206243.1"; exon_number "4";
CM025022.1	Genbank	CDS	22288225	22288278	.	-	0	gene_id "G4P62_011226"; transcript_id "gnl|WGS:JAAVVJ|G4P62_T018510"; gbkey "CDS"; locus_tag "G4P62_011226"; orig_transcript_id "gnl|WGS:JAAVVJ|G4P62_T018510"; product "transcript variant X9"; protein_id "KAF7206243.1"; exon_number "5";
CM025022.1	Genbank	CDS	22287953	22288131	.	-	0	gene_id "G4P62_011226"; transcript_id "gnl|WGS:JAAVVJ|G4P62_T018510"; gbkey "CDS"; locus_tag "G4P62_011226"; orig_transcript_id "gnl|WGS:JAAVVJ|G4P62_T018510"; product "transcript variant X9"; protein_id "KAF7206243.1"; exon_number "6";
CM025022.1	Genbank	CDS	22287593	22287711	.	-	1	gene_id "G4P62_011226"; transcript_id "gnl|WGS:JAAVVJ|G4P62_T018510"; gbkey "CDS"; locus_tag "G4P62_011226"; orig_transcript_id "gnl|WGS:JAAVVJ|G4P62_T018510"; product "transcript variant X9"; protein_id "KAF7206243.1"; exon_number "7";
CM025022.1	Genbank	CDS	22282726	22282791	.	-	2	gene_id "G4P62_011226"; transcript_id "gnl|WGS:JAAVVJ|G4P62_T018510"; gbkey "CDS"; locus_tag "G4P62_011226"; orig_transcript_id "gnl|WGS:JAAVVJ|G4P62_T018510"; product "transcript variant X9"; protein_id "KAF7206243.1"; exon_number "8";
CM025022.1	Genbank	CDS	22282485	22282622	.	-	2	gene_id "G4P62_011226"; transcript_id "gnl|WGS:JAAVVJ|G4P62_T018510"; gbkey "CDS"; locus_tag "G4P62_011226"; orig_transcript_id "gnl|WGS:JAAVVJ|G4P62_T018510"; product "transcript variant X9"; protein_id "KAF7206243.1"; exon_number "9";
CM025022.1	Genbank	CDS	22282127	22282357	.	-	2	gene_id "G4P62_011226"; transcript_id "gnl|WGS:JAAVVJ|G4P62_T018510"; gbkey "CDS"; locus_tag "G4P62_011226"; orig_transcript_id "gnl|WGS:JAAVVJ|G4P62_T018510"; product "transcript variant X9"; protein_id "KAF7206243.1"; exon_number "10";
CM025022.1	Genbank	CDS	22281845	22282013	.	-	2	gene_id "G4P62_011226"; transcript_id "gnl|WGS:JAAVVJ|G4P62_T018510"; gbkey "CDS"; locus_tag "G4P62_011226"; orig_transcript_id "gnl|WGS:JAAVVJ|G4P62_T018510"; product "transcript variant X9"; protein_id "KAF7206243.1"; exon_number "11";
CM025022.1	Genbank	CDS	22279650	22279955	.	-	1	gene_id "G4P62_011226"; transcript_id "gnl|WGS:JAAVVJ|G4P62_T018510"; gbkey "CDS"; locus_tag "G4P62_011226"; orig_transcript_id "gnl|WGS:JAAVVJ|G4P62_T018510"; product "transcript variant X9"; protein_id "KAF7206243.1"; exon_number "12";
CM025022.1	Genbank	CDS	22277821	22279512	.	-	1	gene_id "G4P62_011226"; transcript_id "gnl|WGS:JAAVVJ|G4P62_T018510"; gbkey "CDS"; locus_tag "G4P62_011226"; orig_transcript_id "gnl|WGS:JAAVVJ|G4P62_T018510"; product "transcript variant X9"; protein_id "KAF7206243.1"; exon_number "13";
CM025022.1	Genbank	CDS	22275231	22275521	.	-	1	gene_id "G4P62_011226"; transcript_id "gnl|WGS:JAAVVJ|G4P62_T018510"; gbkey "CDS"; locus_tag "G4P62_011226"; orig_transcript_id "gnl|WGS:JAAVVJ|G4P62_T018510"; product "transcript variant X9"; protein_id "KAF7206243.1"; exon_number "14";
CM025022.1	Genbank	CDS	22274652	22275131	.	-	1	gene_id "G4P62_011226"; transcript_id "gnl|WGS:JAAVVJ|G4P62_T018510"; gbkey "CDS"; locus_tag "G4P62_011226"; orig_transcript_id "gnl|WGS:JAAVVJ|G4P62_T018510"; product "transcript variant X9"; protein_id "KAF7206243.1"; exon_number "15";
CM025022.1	Genbank	CDS	22274351	22274455	.	-	1	gene_id "G4P62_011226"; transcript_id "gnl|WGS:JAAVVJ|G4P62_T018510"; gbkey "CDS"; locus_tag "G4P62_011226"; orig_transcript_id "gnl|WGS:JAAVVJ|G4P62_T018510"; product "transcript variant X9"; protein_id "KAF7206243.1"; exon_number "16";
CM025022.1	Genbank	CDS	22270336	22271454	.	-	1	gene_id "G4P62_011226"; transcript_id "gnl|WGS:JAAVVJ|G4P62_T018510"; gbkey "CDS"; locus_tag "G4P62_011226"; orig_transcript_id "gnl|WGS:JAAVVJ|G4P62_T018510"; product "transcript variant X9"; protein_id "KAF7206243.1"; exon_number "17";
CM025022.1	Genbank	CDS	22268323	22269063	.	-	1	gene_id "G4P62_011226"; transcript_id "gnl|WGS:JAAVVJ|G4P62_T018510"; gbkey "CDS"; locus_tag "G4P62_011226"; orig_transcript_id "gnl|WGS:JAAVVJ|G4P62_T018510"; product "transcript variant X9"; protein_id "KAF7206243.1"; exon_number "18";
CM025022.1	Genbank	CDS	22266481	22266688	.	-	1	gene_id "G4P62_011226"; transcript_id "gnl|WGS:JAAVVJ|G4P62_T018510"; gbkey "CDS"; locus_tag "G4P62_011226"; orig_transcript_id "gnl|WGS:JAAVVJ|G4P62_T018510"; product "transcript variant X9"; protein_id "KAF7206243.1"; exon_number "19";
CM025022.1	Genbank	CDS	22266255	22266403	.	-	0	gene_id "G4P62_011226"; transcript_id "gnl|WGS:JAAVVJ|G4P62_T018510"; gbkey "CDS"; locus_tag "G4P62_011226"; orig_transcript_id "gnl|WGS:JAAVVJ|G4P62_T018510"; product "transcript variant X9"; protein_id "KAF7206243.1"; exon_number "20";
CM025022.1	Genbank	CDS	22266092	22266140	.	-	1	gene_id "G4P62_011226"; transcript_id "gnl|WGS:JAAVVJ|G4P62_T018510"; gbkey "CDS"; locus_tag "G4P62_011226"; orig_transcript_id "gnl|WGS:JAAVVJ|G4P62_T018510"; product "transcript variant X9"; protein_id "KAF7206243.1"; exon_number "21";
CM025022.1	Genbank	CDS	22265429	22265747	.	-	0	gene_id "G4P62_011226"; transcript_id "gnl|WGS:JAAVVJ|G4P62_T018510"; gbkey "CDS"; locus_tag "G4P62_011226"; orig_transcript_id "gnl|WGS:JAAVVJ|G4P62_T018510"; product "transcript variant X9"; protein_id "KAF7206243.1"; exon_number "22";
CM025022.1	Genbank	CDS	22265295	22265356	.	-	2	gene_id "G4P62_011226"; transcript_id "gnl|WGS:JAAVVJ|G4P62_T018510"; gbkey "CDS"; locus_tag "G4P62_011226"; orig_transcript_id "gnl|WGS:JAAVVJ|G4P62_T018510"; product "transcript variant X9"; protein_id "KAF7206243.1"; exon_number "23";
CM025022.1	Genbank	CDS	22264955	22264985	.	-	0	gene_id "G4P62_011226"; transcript_id "gnl|WGS:JAAVVJ|G4P62_T018510"; gbkey "CDS"; locus_tag "G4P62_011226"; orig_transcript_id "gnl|WGS:JAAVVJ|G4P62_T018510"; product "transcript variant X9"; protein_id "KAF7206243.1"; exon_number "24";
CM025022.1	Genbank	CDS	22264237	22264283	.	-	2	gene_id "G4P62_011226"; transcript_id "gnl|WGS:JAAVVJ|G4P62_T018510"; gbkey "CDS"; locus_tag "G4P62_011226"; orig_transcript_id "gnl|WGS:JAAVVJ|G4P62_T018510"; product "transcript variant X9"; protein_id "KAF7206243.1"; exon_number "25";
CM025022.1	Genbank	CDS	22263347	22263467	.	-	0	gene_id "G4P62_011226"; transcript_id "gnl|WGS:JAAVVJ|G4P62_T018510"; gbkey "CDS"; locus_tag "G4P62_011226"; orig_transcript_id "gnl|WGS:JAAVVJ|G4P62_T018510"; product "transcript variant X9"; protein_id "KAF7206243.1"; exon_number "26";
CM025022.1	Genbank	CDS	22263159	22263258	.	-	2	gene_id "G4P62_011226"; transcript_id "gnl|WGS:JAAVVJ|G4P62_T018510"; gbkey "CDS"; locus_tag "G4P62_011226"; orig_transcript_id "gnl|WGS:JAAVVJ|G4P62_T018510"; product "transcript variant X9"; protein_id "KAF7206243.1"; exon_number "27";
CM025022.1	Genbank	CDS	22263006	22263079	.	-	1	gene_id "G4P62_011226"; transcript_id "gnl|WGS:JAAVVJ|G4P62_T018510"; gbkey "CDS"; locus_tag "G4P62_011226"; orig_transcript_id "gnl|WGS:JAAVVJ|G4P62_T018510"; product "transcript variant X9"; protein_id "KAF7206243.1"; exon_number "28";
CM025022.1	Genbank	CDS	22261301	22261415	.	-	2	gene_id "G4P62_011226"; transcript_id "gnl|WGS:JAAVVJ|G4P62_T018510"; gbkey "CDS"; locus_tag "G4P62_011226"; orig_transcript_id "gnl|WGS:JAAVVJ|G4P62_T018510"; product "transcript variant X9"; protein_id "KAF7206243.1"; exon_number "29";
CM025022.1	Genbank	CDS	22261134	22261218	.	-	1	gene_id "G4P62_011226"; transcript_id "gnl|WGS:JAAVVJ|G4P62_T018510"; gbkey "CDS"; locus_tag "G4P62_011226"; orig_transcript_id "gnl|WGS:JAAVVJ|G4P62_T018510"; product "transcript variant X9"; protein_id "KAF7206243.1"; exon_number "30";
CM025022.1	Genbank	start_codon	22292074	22292076	.	-	0	gene_id "G4P62_011226"; transcript_id "gnl|WGS:JAAVVJ|G4P62_T018510"; gbkey "CDS"; locus_tag "G4P62_011226"; orig_transcript_id "gnl|WGS:JAAVVJ|G4P62_T018510"; product "transcript variant X9"; protein_id "KAF7206243.1"; exon_number "2";
CM025022.1	Genbank	stop_codon	22261131	22261133	.	-	0	gene_id "G4P62_011226"; transcript_id "gnl|WGS:JAAVVJ|G4P62_T018510"; gbkey "CDS"; locus_tag "G4P62_011226"; orig_transcript_id "gnl|WGS:JAAVVJ|G4P62_T018510"; product "transcript variant X9"; protein_id "KAF7206243.1"; exon_number "30";
CM025022.1	Genbank	transcript	22260264	22292536	.	-	.	gene_id "G4P62_011226"; transcript_id "gnl|WGS:JAAVVJ|G4P62_T018511"; gbkey "mRNA"; locus_tag "G4P62_011226"; note "transcript variant X10"; orig_protein_id "gnl|WGS:JAAVVJ|G4P62_P018511"; orig_transcript_id "gnl|WGS:JAAVVJ|G4P62_T018511"; product "EH domain-binding protein 1-like protein 1"; transcript_biotype "mRNA";
CM025022.1	Genbank	exon	22292384	22292536	.	-	.	gene_id "G4P62_011226"; transcript_id "gnl|WGS:JAAVVJ|G4P62_T018511"; locus_tag "G4P62_011226"; note "transcript variant X10"; orig_protein_id "gnl|WGS:JAAVVJ|G4P62_P018511"; orig_transcript_id "gnl|WGS:JAAVVJ|G4P62_T018511"; product "EH domain-binding protein 1-like protein 1"; transcript_biotype "mRNA"; exon_number "1";
CM025022.1	Genbank	exon	22291973	22292107	.	-	.	gene_id "G4P62_011226"; transcript_id "gnl|WGS:JAAVVJ|G4P62_T018511"; locus_tag "G4P62_011226"; note "transcript variant X10"; orig_protein_id "gnl|WGS:JAAVVJ|G4P62_P018511"; orig_transcript_id "gnl|WGS:JAAVVJ|G4P62_T018511"; product "EH domain-binding protein 1-like protein 1"; transcript_biotype "mRNA"; exon_number "2";
CM025022.1	Genbank	exon	22289497	22289554	.	-	.	gene_id "G4P62_011226"; transcript_id "gnl|WGS:JAAVVJ|G4P62_T018511"; locus_tag "G4P62_011226"; note "transcript variant X10"; orig_protein_id "gnl|WGS:JAAVVJ|G4P62_P018511"; orig_transcript_id "gnl|WGS:JAAVVJ|G4P62_T018511"; product "EH domain-binding protein 1-like protein 1"; transcript_biotype "mRNA"; exon_number "3";
CM025022.1	Genbank	exon	22288394	22288489	.	-	.	gene_id "G4P62_011226"; transcript_id "gnl|WGS:JAAVVJ|G4P62_T018511"; locus_tag "G4P62_011226"; note "transcript variant X10"; orig_protein_id "gnl|WGS:JAAVVJ|G4P62_P018511"; orig_transcript_id "gnl|WGS:JAAVVJ|G4P62_T018511"; product "EH domain-binding protein 1-like protein 1"; transcript_biotype "mRNA"; exon_number "4";
CM025022.1	Genbank	exon	22288225	22288278	.	-	.	gene_id "G4P62_011226"; transcript_id "gnl|WGS:JAAVVJ|G4P62_T018511"; locus_tag "G4P62_011226"; note "transcript variant X10"; orig_protein_id "gnl|WGS:JAAVVJ|G4P62_P018511"; orig_transcript_id "gnl|WGS:JAAVVJ|G4P62_T018511"; product "EH domain-binding protein 1-like protein 1"; transcript_biotype "mRNA"; exon_number "5";
CM025022.1	Genbank	exon	22287953	22288131	.	-	.	gene_id "G4P62_011226"; transcript_id "gnl|WGS:JAAVVJ|G4P62_T018511"; locus_tag "G4P62_011226"; note "transcript variant X10"; orig_protein_id "gnl|WGS:JAAVVJ|G4P62_P018511"; orig_transcript_id "gnl|WGS:JAAVVJ|G4P62_T018511"; product "EH domain-binding protein 1-like protein 1"; transcript_biotype "mRNA"; exon_number "6";
CM025022.1	Genbank	exon	22287593	22287711	.	-	.	gene_id "G4P62_011226"; transcript_id "gnl|WGS:JAAVVJ|G4P62_T018511"; locus_tag "G4P62_011226"; note "transcript variant X10"; orig_protein_id "gnl|WGS:JAAVVJ|G4P62_P018511"; orig_transcript_id "gnl|WGS:JAAVVJ|G4P62_T018511"; product "EH domain-binding protein 1-like protein 1"; transcript_biotype "mRNA"; exon_number "7";
CM025022.1	Genbank	exon	22287391	22287477	.	-	.	gene_id "G4P62_011226"; transcript_id "gnl|WGS:JAAVVJ|G4P62_T018511"; locus_tag "G4P62_011226"; note "transcript variant X10"; orig_protein_id "gnl|WGS:JAAVVJ|G4P62_P018511"; orig_transcript_id "gnl|WGS:JAAVVJ|G4P62_T018511"; product "EH domain-binding protein 1-like protein 1"; transcript_biotype "mRNA"; exon_number "8";
CM025022.1	Genbank	exon	22281845	22282013	.	-	.	gene_id "G4P62_011226"; transcript_id "gnl|WGS:JAAVVJ|G4P62_T018511"; locus_tag "G4P62_011226"; note "transcript variant X10"; orig_protein_id "gnl|WGS:JAAVVJ|G4P62_P018511"; orig_transcript_id "gnl|WGS:JAAVVJ|G4P62_T018511"; product "EH domain-binding protein 1-like protein 1"; transcript_biotype "mRNA"; exon_number "9";
CM025022.1	Genbank	exon	22279650	22279955	.	-	.	gene_id "G4P62_011226"; transcript_id "gnl|WGS:JAAVVJ|G4P62_T018511"; locus_tag "G4P62_011226"; note "transcript variant X10"; orig_protein_id "gnl|WGS:JAAVVJ|G4P62_P018511"; orig_transcript_id "gnl|WGS:JAAVVJ|G4P62_T018511"; product "EH domain-binding protein 1-like protein 1"; transcript_biotype "mRNA"; exon_number "10";
CM025022.1	Genbank	exon	22277821	22279512	.	-	.	gene_id "G4P62_011226"; transcript_id "gnl|WGS:JAAVVJ|G4P62_T018511"; locus_tag "G4P62_011226"; note "transcript variant X10"; orig_protein_id "gnl|WGS:JAAVVJ|G4P62_P018511"; orig_transcript_id "gnl|WGS:JAAVVJ|G4P62_T018511"; product "EH domain-binding protein 1-like protein 1"; transcript_biotype "mRNA"; exon_number "11";
CM025022.1	Genbank	exon	22275231	22275521	.	-	.	gene_id "G4P62_011226"; transcript_id "gnl|WGS:JAAVVJ|G4P62_T018511"; locus_tag "G4P62_011226"; note "transcript variant X10"; orig_protein_id "gnl|WGS:JAAVVJ|G4P62_P018511"; orig_transcript_id "gnl|WGS:JAAVVJ|G4P62_T018511"; product "EH domain-binding protein 1-like protein 1"; transcript_biotype "mRNA"; exon_number "12";
CM025022.1	Genbank	exon	22274652	22275131	.	-	.	gene_id "G4P62_011226"; transcript_id "gnl|WGS:JAAVVJ|G4P62_T018511"; locus_tag "G4P62_011226"; note "transcript variant X10"; orig_protein_id "gnl|WGS:JAAVVJ|G4P62_P018511"; orig_transcript_id "gnl|WGS:JAAVVJ|G4P62_T018511"; product "EH domain-binding protein 1-like protein 1"; transcript_biotype "mRNA"; exon_number "13";
CM025022.1	Genbank	exon	22274351	22274455	.	-	.	gene_id "G4P62_011226"; transcript_id "gnl|WGS:JAAVVJ|G4P62_T018511"; locus_tag "G4P62_011226"; note "transcript variant X10"; orig_protein_id "gnl|WGS:JAAVVJ|G4P62_P018511"; orig_transcript_id "gnl|WGS:JAAVVJ|G4P62_T018511"; product "EH domain-binding protein 1-like protein 1"; transcript_biotype "mRNA"; exon_number "14";
CM025022.1	Genbank	exon	22270336	22271454	.	-	.	gene_id "G4P62_011226"; transcript_id "gnl|WGS:JAAVVJ|G4P62_T018511"; locus_tag "G4P62_011226"; note "transcript variant X10"; orig_protein_id "gnl|WGS:JAAVVJ|G4P62_P018511"; orig_transcript_id "gnl|WGS:JAAVVJ|G4P62_T018511"; product "EH domain-binding protein 1-like protein 1"; transcript_biotype "mRNA"; exon_number "15";
CM025022.1	Genbank	exon	22268323	22269063	.	-	.	gene_id "G4P62_011226"; transcript_id "gnl|WGS:JAAVVJ|G4P62_T018511"; locus_tag "G4P62_011226"; note "transcript variant X10"; orig_protein_id "gnl|WGS:JAAVVJ|G4P62_P018511"; orig_transcript_id "gnl|WGS:JAAVVJ|G4P62_T018511"; product "EH domain-binding protein 1-like protein 1"; transcript_biotype "mRNA"; exon_number "16";
CM025022.1	Genbank	exon	22266481	22266688	.	-	.	gene_id "G4P62_011226"; transcript_id "gnl|WGS:JAAVVJ|G4P62_T018511"; locus_tag "G4P62_011226"; note "transcript variant X10"; orig_protein_id "gnl|WGS:JAAVVJ|G4P62_P018511"; orig_transcript_id "gnl|WGS:JAAVVJ|G4P62_T018511"; product "EH domain-binding protein 1-like protein 1"; transcript_biotype "mRNA"; exon_number "17";
CM025022.1	Genbank	exon	22266255	22266403	.	-	.	gene_id "G4P62_011226"; transcript_id "gnl|WGS:JAAVVJ|G4P62_T018511"; locus_tag "G4P62_011226"; note "transcript variant X10"; orig_protein_id "gnl|WGS:JAAVVJ|G4P62_P018511"; orig_transcript_id "gnl|WGS:JAAVVJ|G4P62_T018511"; product "EH domain-binding protein 1-like protein 1"; transcript_biotype "mRNA"; exon_number "18";
CM025022.1	Genbank	exon	22266092	22266140	.	-	.	gene_id "G4P62_011226"; transcript_id "gnl|WGS:JAAVVJ|G4P62_T018511"; locus_tag "G4P62_011226"; note "transcript variant X10"; orig_protein_id "gnl|WGS:JAAVVJ|G4P62_P018511"; orig_transcript_id "gnl|WGS:JAAVVJ|G4P62_T018511"; product "EH domain-binding protein 1-like protein 1"; transcript_biotype "mRNA"; exon_number "19";
CM025022.1	Genbank	exon	22265429	22265747	.	-	.	gene_id "G4P62_011226"; transcript_id "gnl|WGS:JAAVVJ|G4P62_T018511"; locus_tag "G4P62_011226"; note "transcript variant X10"; orig_protein_id "gnl|WGS:JAAVVJ|G4P62_P018511"; orig_transcript_id "gnl|WGS:JAAVVJ|G4P62_T018511"; product "EH domain-binding protein 1-like protein 1"; transcript_biotype "mRNA"; exon_number "20";
CM025022.1	Genbank	exon	22265295	22265356	.	-	.	gene_id "G4P62_011226"; transcript_id "gnl|WGS:JAAVVJ|G4P62_T018511"; locus_tag "G4P62_011226"; note "transcript variant X10"; orig_protein_id "gnl|WGS:JAAVVJ|G4P62_P018511"; orig_transcript_id "gnl|WGS:JAAVVJ|G4P62_T018511"; product "EH domain-binding protein 1-like protein 1"; transcript_biotype "mRNA"; exon_number "21";
CM025022.1	Genbank	exon	22264955	22264985	.	-	.	gene_id "G4P62_011226"; transcript_id "gnl|WGS:JAAVVJ|G4P62_T018511"; locus_tag "G4P62_011226"; note "transcript variant X10"; orig_protein_id "gnl|WGS:JAAVVJ|G4P62_P018511"; orig_transcript_id "gnl|WGS:JAAVVJ|G4P62_T018511"; product "EH domain-binding protein 1-like protein 1"; transcript_biotype "mRNA"; exon_number "22";
CM025022.1	Genbank	exon	22264237	22264283	.	-	.	gene_id "G4P62_011226"; transcript_id "gnl|WGS:JAAVVJ|G4P62_T018511"; locus_tag "G4P62_011226"; note "transcript variant X10"; orig_protein_id "gnl|WGS:JAAVVJ|G4P62_P018511"; orig_transcript_id "gnl|WGS:JAAVVJ|G4P62_T018511"; product "EH domain-binding protein 1-like protein 1"; transcript_biotype "mRNA"; exon_number "23";
CM025022.1	Genbank	exon	22263347	22263467	.	-	.	gene_id "G4P62_011226"; transcript_id "gnl|WGS:JAAVVJ|G4P62_T018511"; locus_tag "G4P62_011226"; note "transcript variant X10"; orig_protein_id "gnl|WGS:JAAVVJ|G4P62_P018511"; orig_transcript_id "gnl|WGS:JAAVVJ|G4P62_T018511"; product "EH domain-binding protein 1-like protein 1"; transcript_biotype "mRNA"; exon_number "24";
CM025022.1	Genbank	exon	22263159	22263258	.	-	.	gene_id "G4P62_011226"; transcript_id "gnl|WGS:JAAVVJ|G4P62_T018511"; locus_tag "G4P62_011226"; note "transcript variant X10"; orig_protein_id "gnl|WGS:JAAVVJ|G4P62_P018511"; orig_transcript_id "gnl|WGS:JAAVVJ|G4P62_T018511"; product "EH domain-binding protein 1-like protein 1"; transcript_biotype "mRNA"; exon_number "25";
CM025022.1	Genbank	exon	22263006	22263079	.	-	.	gene_id "G4P62_011226"; transcript_id "gnl|WGS:JAAVVJ|G4P62_T018511"; locus_tag "G4P62_011226"; note "transcript variant X10"; orig_protein_id "gnl|WGS:JAAVVJ|G4P62_P018511"; orig_transcript_id "gnl|WGS:JAAVVJ|G4P62_T018511"; product "EH domain-binding protein 1-like protein 1"; transcript_biotype "mRNA"; exon_number "26";
CM025022.1	Genbank	exon	22261301	22261415	.	-	.	gene_id "G4P62_011226"; transcript_id "gnl|WGS:JAAVVJ|G4P62_T018511"; locus_tag "G4P62_011226"; note "transcript variant X10"; orig_protein_id "gnl|WGS:JAAVVJ|G4P62_P018511"; orig_transcript_id "gnl|WGS:JAAVVJ|G4P62_T018511"; product "EH domain-binding protein 1-like protein 1"; transcript_biotype "mRNA"; exon_number "27";
CM025022.1	Genbank	exon	22260892	22261218	.	-	.	gene_id "G4P62_011226"; transcript_id "gnl|WGS:JAAVVJ|G4P62_T018511"; locus_tag "G4P62_011226"; note "transcript variant X10"; orig_protein_id "gnl|WGS:JAAVVJ|G4P62_P018511"; orig_transcript_id "gnl|WGS:JAAVVJ|G4P62_T018511"; product "EH domain-binding protein 1-like protein 1"; transcript_biotype "mRNA"; exon_number "28";
CM025022.1	Genbank	exon	22260264	22260790	.	-	.	gene_id "G4P62_011226"; transcript_id "gnl|WGS:JAAVVJ|G4P62_T018511"; locus_tag "G4P62_011226"; note "transcript variant X10"; orig_protein_id "gnl|WGS:JAAVVJ|G4P62_P018511"; orig_transcript_id "gnl|WGS:JAAVVJ|G4P62_T018511"; product "EH domain-binding protein 1-like protein 1"; transcript_biotype "mRNA"; exon_number "29";
CM025022.1	Genbank	CDS	22291973	22292076	.	-	0	gene_id "G4P62_011226"; transcript_id "gnl|WGS:JAAVVJ|G4P62_T018511"; gbkey "CDS"; locus_tag "G4P62_011226"; orig_transcript_id "gnl|WGS:JAAVVJ|G4P62_T018511"; product "transcript variant X10"; protein_id "KAF7206244.1"; exon_number "2";
CM025022.1	Genbank	CDS	22289497	22289554	.	-	1	gene_id "G4P62_011226"; transcript_id "gnl|WGS:JAAVVJ|G4P62_T018511"; gbkey "CDS"; locus_tag "G4P62_011226"; orig_transcript_id "gnl|WGS:JAAVVJ|G4P62_T018511"; product "transcript variant X10"; protein_id "KAF7206244.1"; exon_number "3";
CM025022.1	Genbank	CDS	22288394	22288489	.	-	0	gene_id "G4P62_011226"; transcript_id "gnl|WGS:JAAVVJ|G4P62_T018511"; gbkey "CDS"; locus_tag "G4P62_011226"; orig_transcript_id "gnl|WGS:JAAVVJ|G4P62_T018511"; product "transcript variant X10"; protein_id "KAF7206244.1"; exon_number "4";
CM025022.1	Genbank	CDS	22288225	22288278	.	-	0	gene_id "G4P62_011226"; transcript_id "gnl|WGS:JAAVVJ|G4P62_T018511"; gbkey "CDS"; locus_tag "G4P62_011226"; orig_transcript_id "gnl|WGS:JAAVVJ|G4P62_T018511"; product "transcript variant X10"; protein_id "KAF7206244.1"; exon_number "5";
CM025022.1	Genbank	CDS	22287953	22288131	.	-	0	gene_id "G4P62_011226"; transcript_id "gnl|WGS:JAAVVJ|G4P62_T018511"; gbkey "CDS"; locus_tag "G4P62_011226"; orig_transcript_id "gnl|WGS:JAAVVJ|G4P62_T018511"; product "transcript variant X10"; protein_id "KAF7206244.1"; exon_number "6";
CM025022.1	Genbank	CDS	22287593	22287711	.	-	1	gene_id "G4P62_011226"; transcript_id "gnl|WGS:JAAVVJ|G4P62_T018511"; gbkey "CDS"; locus_tag "G4P62_011226"; orig_transcript_id "gnl|WGS:JAAVVJ|G4P62_T018511"; product "transcript variant X10"; protein_id "KAF7206244.1"; exon_number "7";
CM025022.1	Genbank	CDS	22287391	22287477	.	-	2	gene_id "G4P62_011226"; transcript_id "gnl|WGS:JAAVVJ|G4P62_T018511"; gbkey "CDS"; locus_tag "G4P62_011226"; orig_transcript_id "gnl|WGS:JAAVVJ|G4P62_T018511"; product "transcript variant X10"; protein_id "KAF7206244.1"; exon_number "8";
CM025022.1	Genbank	CDS	22281845	22282013	.	-	2	gene_id "G4P62_011226"; transcript_id "gnl|WGS:JAAVVJ|G4P62_T018511"; gbkey "CDS"; locus_tag "G4P62_011226"; orig_transcript_id "gnl|WGS:JAAVVJ|G4P62_T018511"; product "transcript variant X10"; protein_id "KAF7206244.1"; exon_number "9";
CM025022.1	Genbank	CDS	22279650	22279955	.	-	1	gene_id "G4P62_011226"; transcript_id "gnl|WGS:JAAVVJ|G4P62_T018511"; gbkey "CDS"; locus_tag "G4P62_011226"; orig_transcript_id "gnl|WGS:JAAVVJ|G4P62_T018511"; product "transcript variant X10"; protein_id "KAF7206244.1"; exon_number "10";
CM025022.1	Genbank	CDS	22277821	22279512	.	-	1	gene_id "G4P62_011226"; transcript_id "gnl|WGS:JAAVVJ|G4P62_T018511"; gbkey "CDS"; locus_tag "G4P62_011226"; orig_transcript_id "gnl|WGS:JAAVVJ|G4P62_T018511"; product "transcript variant X10"; protein_id "KAF7206244.1"; exon_number "11";
CM025022.1	Genbank	CDS	22275231	22275521	.	-	1	gene_id "G4P62_011226"; transcript_id "gnl|WGS:JAAVVJ|G4P62_T018511"; gbkey "CDS"; locus_tag "G4P62_011226"; orig_transcript_id "gnl|WGS:JAAVVJ|G4P62_T018511"; product "transcript variant X10"; protein_id "KAF7206244.1"; exon_number "12";
CM025022.1	Genbank	CDS	22274652	22275131	.	-	1	gene_id "G4P62_011226"; transcript_id "gnl|WGS:JAAVVJ|G4P62_T018511"; gbkey "CDS"; locus_tag "G4P62_011226"; orig_transcript_id "gnl|WGS:JAAVVJ|G4P62_T018511"; product "transcript variant X10"; protein_id "KAF7206244.1"; exon_number "13";
CM025022.1	Genbank	CDS	22274351	22274455	.	-	1	gene_id "G4P62_011226"; transcript_id "gnl|WGS:JAAVVJ|G4P62_T018511"; gbkey "CDS"; locus_tag "G4P62_011226"; orig_transcript_id "gnl|WGS:JAAVVJ|G4P62_T018511"; product "transcript variant X10"; protein_id "KAF7206244.1"; exon_number "14";
CM025022.1	Genbank	CDS	22270336	22271454	.	-	1	gene_id "G4P62_011226"; transcript_id "gnl|WGS:JAAVVJ|G4P62_T018511"; gbkey "CDS"; locus_tag "G4P62_011226"; orig_transcript_id "gnl|WGS:JAAVVJ|G4P62_T018511"; product "transcript variant X10"; protein_id "KAF7206244.1"; exon_number "15";
CM025022.1	Genbank	CDS	22268323	22269063	.	-	1	gene_id "G4P62_011226"; transcript_id "gnl|WGS:JAAVVJ|G4P62_T018511"; gbkey "CDS"; locus_tag "G4P62_011226"; orig_transcript_id "gnl|WGS:JAAVVJ|G4P62_T018511"; product "transcript variant X10"; protein_id "KAF7206244.1"; exon_number "16";
CM025022.1	Genbank	CDS	22266481	22266688	.	-	1	gene_id "G4P62_011226"; transcript_id "gnl|WGS:JAAVVJ|G4P62_T018511"; gbkey "CDS"; locus_tag "G4P62_011226"; orig_transcript_id "gnl|WGS:JAAVVJ|G4P62_T018511"; product "transcript variant X10"; protein_id "KAF7206244.1"; exon_number "17";
CM025022.1	Genbank	CDS	22266255	22266403	.	-	0	gene_id "G4P62_011226"; transcript_id "gnl|WGS:JAAVVJ|G4P62_T018511"; gbkey "CDS"; locus_tag "G4P62_011226"; orig_transcript_id "gnl|WGS:JAAVVJ|G4P62_T018511"; product "transcript variant X10"; protein_id "KAF7206244.1"; exon_number "18";
CM025022.1	Genbank	CDS	22266092	22266140	.	-	1	gene_id "G4P62_011226"; transcript_id "gnl|WGS:JAAVVJ|G4P62_T018511"; gbkey "CDS"; locus_tag "G4P62_011226"; orig_transcript_id "gnl|WGS:JAAVVJ|G4P62_T018511"; product "transcript variant X10"; protein_id "KAF7206244.1"; exon_number "19";
CM025022.1	Genbank	CDS	22265429	22265747	.	-	0	gene_id "G4P62_011226"; transcript_id "gnl|WGS:JAAVVJ|G4P62_T018511"; gbkey "CDS"; locus_tag "G4P62_011226"; orig_transcript_id "gnl|WGS:JAAVVJ|G4P62_T018511"; product "transcript variant X10"; protein_id "KAF7206244.1"; exon_number "20";
CM025022.1	Genbank	CDS	22265295	22265356	.	-	2	gene_id "G4P62_011226"; transcript_id "gnl|WGS:JAAVVJ|G4P62_T018511"; gbkey "CDS"; locus_tag "G4P62_011226"; orig_transcript_id "gnl|WGS:JAAVVJ|G4P62_T018511"; product "transcript variant X10"; protein_id "KAF7206244.1"; exon_number "21";
CM025022.1	Genbank	CDS	22264955	22264985	.	-	0	gene_id "G4P62_011226"; transcript_id "gnl|WGS:JAAVVJ|G4P62_T018511"; gbkey "CDS"; locus_tag "G4P62_011226"; orig_transcript_id "gnl|WGS:JAAVVJ|G4P62_T018511"; product "transcript variant X10"; protein_id "KAF7206244.1"; exon_number "22";
CM025022.1	Genbank	CDS	22264237	22264283	.	-	2	gene_id "G4P62_011226"; transcript_id "gnl|WGS:JAAVVJ|G4P62_T018511"; gbkey "CDS"; locus_tag "G4P62_011226"; orig_transcript_id "gnl|WGS:JAAVVJ|G4P62_T018511"; product "transcript variant X10"; protein_id "KAF7206244.1"; exon_number "23";
CM025022.1	Genbank	CDS	22263347	22263467	.	-	0	gene_id "G4P62_011226"; transcript_id "gnl|WGS:JAAVVJ|G4P62_T018511"; gbkey "CDS"; locus_tag "G4P62_011226"; orig_transcript_id "gnl|WGS:JAAVVJ|G4P62_T018511"; product "transcript variant X10"; protein_id "KAF7206244.1"; exon_number "24";
CM025022.1	Genbank	CDS	22263159	22263258	.	-	2	gene_id "G4P62_011226"; transcript_id "gnl|WGS:JAAVVJ|G4P62_T018511"; gbkey "CDS"; locus_tag "G4P62_011226"; orig_transcript_id "gnl|WGS:JAAVVJ|G4P62_T018511"; product "transcript variant X10"; protein_id "KAF7206244.1"; exon_number "25";
CM025022.1	Genbank	CDS	22263006	22263079	.	-	1	gene_id "G4P62_011226"; transcript_id "gnl|WGS:JAAVVJ|G4P62_T018511"; gbkey "CDS"; locus_tag "G4P62_011226"; orig_transcript_id "gnl|WGS:JAAVVJ|G4P62_T018511"; product "transcript variant X10"; protein_id "KAF7206244.1"; exon_number "26";
CM025022.1	Genbank	CDS	22261301	22261415	.	-	2	gene_id "G4P62_011226"; transcript_id "gnl|WGS:JAAVVJ|G4P62_T018511"; gbkey "CDS"; locus_tag "G4P62_011226"; orig_transcript_id "gnl|WGS:JAAVVJ|G4P62_T018511"; product "transcript variant X10"; protein_id "KAF7206244.1"; exon_number "27";
CM025022.1	Genbank	CDS	22261134	22261218	.	-	1	gene_id "G4P62_011226"; transcript_id "gnl|WGS:JAAVVJ|G4P62_T018511"; gbkey "CDS"; locus_tag "G4P62_011226"; orig_transcript_id "gnl|WGS:JAAVVJ|G4P62_T018511"; product "transcript variant X10"; protein_id "KAF7206244.1"; exon_number "28";
CM025022.1	Genbank	start_codon	22292074	22292076	.	-	0	gene_id "G4P62_011226"; transcript_id "gnl|WGS:JAAVVJ|G4P62_T018511"; gbkey "CDS"; locus_tag "G4P62_011226"; orig_transcript_id "gnl|WGS:JAAVVJ|G4P62_T018511"; product "transcript variant X10"; protein_id "KAF7206244.1"; exon_number "2";
CM025022.1	Genbank	stop_codon	22261131	22261133	.	-	0	gene_id "G4P62_011226"; transcript_id "gnl|WGS:JAAVVJ|G4P62_T018511"; gbkey "CDS"; locus_tag "G4P62_011226"; orig_transcript_id "gnl|WGS:JAAVVJ|G4P62_T018511"; product "transcript variant X10"; protein_id "KAF7206244.1"; exon_number "28";
CM025022.1	Genbank	transcript	22260264	22292536	.	-	.	gene_id "G4P62_011226"; transcript_id "gnl|WGS:JAAVVJ|G4P62_T018512"; gbkey "mRNA"; locus_tag "G4P62_011226"; note "transcript variant X8"; orig_protein_id "gnl|WGS:JAAVVJ|G4P62_P018512"; orig_transcript_id "gnl|WGS:JAAVVJ|G4P62_T018512"; product "EH domain-binding protein 1-like protein 1"; transcript_biotype "mRNA";
CM025022.1	Genbank	exon	22292384	22292536	.	-	.	gene_id "G4P62_011226"; transcript_id "gnl|WGS:JAAVVJ|G4P62_T018512"; locus_tag "G4P62_011226"; note "transcript variant X8"; orig_protein_id "gnl|WGS:JAAVVJ|G4P62_P018512"; orig_transcript_id "gnl|WGS:JAAVVJ|G4P62_T018512"; product "EH domain-binding protein 1-like protein 1"; transcript_biotype "mRNA"; exon_number "1";
CM025022.1	Genbank	exon	22291973	22292107	.	-	.	gene_id "G4P62_011226"; transcript_id "gnl|WGS:JAAVVJ|G4P62_T018512"; locus_tag "G4P62_011226"; note "transcript variant X8"; orig_protein_id "gnl|WGS:JAAVVJ|G4P62_P018512"; orig_transcript_id "gnl|WGS:JAAVVJ|G4P62_T018512"; product "EH domain-binding protein 1-like protein 1"; transcript_biotype "mRNA"; exon_number "2";
CM025022.1	Genbank	exon	22289497	22289554	.	-	.	gene_id "G4P62_011226"; transcript_id "gnl|WGS:JAAVVJ|G4P62_T018512"; locus_tag "G4P62_011226"; note "transcript variant X8"; orig_protein_id "gnl|WGS:JAAVVJ|G4P62_P018512"; orig_transcript_id "gnl|WGS:JAAVVJ|G4P62_T018512"; product "EH domain-binding protein 1-like protein 1"; transcript_biotype "mRNA"; exon_number "3";
CM025022.1	Genbank	exon	22288394	22288489	.	-	.	gene_id "G4P62_011226"; transcript_id "gnl|WGS:JAAVVJ|G4P62_T018512"; locus_tag "G4P62_011226"; note "transcript variant X8"; orig_protein_id "gnl|WGS:JAAVVJ|G4P62_P018512"; orig_transcript_id "gnl|WGS:JAAVVJ|G4P62_T018512"; product "EH domain-binding protein 1-like protein 1"; transcript_biotype "mRNA"; exon_number "4";
CM025022.1	Genbank	exon	22288225	22288278	.	-	.	gene_id "G4P62_011226"; transcript_id "gnl|WGS:JAAVVJ|G4P62_T018512"; locus_tag "G4P62_011226"; note "transcript variant X8"; orig_protein_id "gnl|WGS:JAAVVJ|G4P62_P018512"; orig_transcript_id "gnl|WGS:JAAVVJ|G4P62_T018512"; product "EH domain-binding protein 1-like protein 1"; transcript_biotype "mRNA"; exon_number "5";
CM025022.1	Genbank	exon	22287953	22288131	.	-	.	gene_id "G4P62_011226"; transcript_id "gnl|WGS:JAAVVJ|G4P62_T018512"; locus_tag "G4P62_011226"; note "transcript variant X8"; orig_protein_id "gnl|WGS:JAAVVJ|G4P62_P018512"; orig_transcript_id "gnl|WGS:JAAVVJ|G4P62_T018512"; product "EH domain-binding protein 1-like protein 1"; transcript_biotype "mRNA"; exon_number "6";
CM025022.1	Genbank	exon	22287593	22287711	.	-	.	gene_id "G4P62_011226"; transcript_id "gnl|WGS:JAAVVJ|G4P62_T018512"; locus_tag "G4P62_011226"; note "transcript variant X8"; orig_protein_id "gnl|WGS:JAAVVJ|G4P62_P018512"; orig_transcript_id "gnl|WGS:JAAVVJ|G4P62_T018512"; product "EH domain-binding protein 1-like protein 1"; transcript_biotype "mRNA"; exon_number "7";
CM025022.1	Genbank	exon	22287391	22287477	.	-	.	gene_id "G4P62_011226"; transcript_id "gnl|WGS:JAAVVJ|G4P62_T018512"; locus_tag "G4P62_011226"; note "transcript variant X8"; orig_protein_id "gnl|WGS:JAAVVJ|G4P62_P018512"; orig_transcript_id "gnl|WGS:JAAVVJ|G4P62_T018512"; product "EH domain-binding protein 1-like protein 1"; transcript_biotype "mRNA"; exon_number "8";
CM025022.1	Genbank	exon	22282726	22282791	.	-	.	gene_id "G4P62_011226"; transcript_id "gnl|WGS:JAAVVJ|G4P62_T018512"; locus_tag "G4P62_011226"; note "transcript variant X8"; orig_protein_id "gnl|WGS:JAAVVJ|G4P62_P018512"; orig_transcript_id "gnl|WGS:JAAVVJ|G4P62_T018512"; product "EH domain-binding protein 1-like protein 1"; transcript_biotype "mRNA"; exon_number "9";
CM025022.1	Genbank	exon	22282485	22282622	.	-	.	gene_id "G4P62_011226"; transcript_id "gnl|WGS:JAAVVJ|G4P62_T018512"; locus_tag "G4P62_011226"; note "transcript variant X8"; orig_protein_id "gnl|WGS:JAAVVJ|G4P62_P018512"; orig_transcript_id "gnl|WGS:JAAVVJ|G4P62_T018512"; product "EH domain-binding protein 1-like protein 1"; transcript_biotype "mRNA"; exon_number "10";
CM025022.1	Genbank	exon	22282127	22282357	.	-	.	gene_id "G4P62_011226"; transcript_id "gnl|WGS:JAAVVJ|G4P62_T018512"; locus_tag "G4P62_011226"; note "transcript variant X8"; orig_protein_id "gnl|WGS:JAAVVJ|G4P62_P018512"; orig_transcript_id "gnl|WGS:JAAVVJ|G4P62_T018512"; product "EH domain-binding protein 1-like protein 1"; transcript_biotype "mRNA"; exon_number "11";
CM025022.1	Genbank	exon	22281845	22282013	.	-	.	gene_id "G4P62_011226"; transcript_id "gnl|WGS:JAAVVJ|G4P62_T018512"; locus_tag "G4P62_011226"; note "transcript variant X8"; orig_protein_id "gnl|WGS:JAAVVJ|G4P62_P018512"; orig_transcript_id "gnl|WGS:JAAVVJ|G4P62_T018512"; product "EH domain-binding protein 1-like protein 1"; transcript_biotype "mRNA"; exon_number "12";
CM025022.1	Genbank	exon	22279650	22279955	.	-	.	gene_id "G4P62_011226"; transcript_id "gnl|WGS:JAAVVJ|G4P62_T018512"; locus_tag "G4P62_011226"; note "transcript variant X8"; orig_protein_id "gnl|WGS:JAAVVJ|G4P62_P018512"; orig_transcript_id "gnl|WGS:JAAVVJ|G4P62_T018512"; product "EH domain-binding protein 1-like protein 1"; transcript_biotype "mRNA"; exon_number "13";
CM025022.1	Genbank	exon	22277821	22279512	.	-	.	gene_id "G4P62_011226"; transcript_id "gnl|WGS:JAAVVJ|G4P62_T018512"; locus_tag "G4P62_011226"; note "transcript variant X8"; orig_protein_id "gnl|WGS:JAAVVJ|G4P62_P018512"; orig_transcript_id "gnl|WGS:JAAVVJ|G4P62_T018512"; product "EH domain-binding protein 1-like protein 1"; transcript_biotype "mRNA"; exon_number "14";
CM025022.1	Genbank	exon	22275231	22275521	.	-	.	gene_id "G4P62_011226"; transcript_id "gnl|WGS:JAAVVJ|G4P62_T018512"; locus_tag "G4P62_011226"; note "transcript variant X8"; orig_protein_id "gnl|WGS:JAAVVJ|G4P62_P018512"; orig_transcript_id "gnl|WGS:JAAVVJ|G4P62_T018512"; product "EH domain-binding protein 1-like protein 1"; transcript_biotype "mRNA"; exon_number "15";
CM025022.1	Genbank	exon	22274652	22275131	.	-	.	gene_id "G4P62_011226"; transcript_id "gnl|WGS:JAAVVJ|G4P62_T018512"; locus_tag "G4P62_011226"; note "transcript variant X8"; orig_protein_id "gnl|WGS:JAAVVJ|G4P62_P018512"; orig_transcript_id "gnl|WGS:JAAVVJ|G4P62_T018512"; product "EH domain-binding protein 1-like protein 1"; transcript_biotype "mRNA"; exon_number "16";
CM025022.1	Genbank	exon	22274351	22274455	.	-	.	gene_id "G4P62_011226"; transcript_id "gnl|WGS:JAAVVJ|G4P62_T018512"; locus_tag "G4P62_011226"; note "transcript variant X8"; orig_protein_id "gnl|WGS:JAAVVJ|G4P62_P018512"; orig_transcript_id "gnl|WGS:JAAVVJ|G4P62_T018512"; product "EH domain-binding protein 1-like protein 1"; transcript_biotype "mRNA"; exon_number "17";
CM025022.1	Genbank	exon	22270336	22271454	.	-	.	gene_id "G4P62_011226"; transcript_id "gnl|WGS:JAAVVJ|G4P62_T018512"; locus_tag "G4P62_011226"; note "transcript variant X8"; orig_protein_id "gnl|WGS:JAAVVJ|G4P62_P018512"; orig_transcript_id "gnl|WGS:JAAVVJ|G4P62_T018512"; product "EH domain-binding protein 1-like protein 1"; transcript_biotype "mRNA"; exon_number "18";
CM025022.1	Genbank	exon	22268323	22269063	.	-	.	gene_id "G4P62_011226"; transcript_id "gnl|WGS:JAAVVJ|G4P62_T018512"; locus_tag "G4P62_011226"; note "transcript variant X8"; orig_protein_id "gnl|WGS:JAAVVJ|G4P62_P018512"; orig_transcript_id "gnl|WGS:JAAVVJ|G4P62_T018512"; product "EH domain-binding protein 1-like protein 1"; transcript_biotype "mRNA"; exon_number "19";
CM025022.1	Genbank	exon	22266481	22266688	.	-	.	gene_id "G4P62_011226"; transcript_id "gnl|WGS:JAAVVJ|G4P62_T018512"; locus_tag "G4P62_011226"; note "transcript variant X8"; orig_protein_id "gnl|WGS:JAAVVJ|G4P62_P018512"; orig_transcript_id "gnl|WGS:JAAVVJ|G4P62_T018512"; product "EH domain-binding protein 1-like protein 1"; transcript_biotype "mRNA"; exon_number "20";
CM025022.1	Genbank	exon	22266255	22266403	.	-	.	gene_id "G4P62_011226"; transcript_id "gnl|WGS:JAAVVJ|G4P62_T018512"; locus_tag "G4P62_011226"; note "transcript variant X8"; orig_protein_id "gnl|WGS:JAAVVJ|G4P62_P018512"; orig_transcript_id "gnl|WGS:JAAVVJ|G4P62_T018512"; product "EH domain-binding protein 1-like protein 1"; transcript_biotype "mRNA"; exon_number "21";
CM025022.1	Genbank	exon	22266092	22266140	.	-	.	gene_id "G4P62_011226"; transcript_id "gnl|WGS:JAAVVJ|G4P62_T018512"; locus_tag "G4P62_011226"; note "transcript variant X8"; orig_protein_id "gnl|WGS:JAAVVJ|G4P62_P018512"; orig_transcript_id "gnl|WGS:JAAVVJ|G4P62_T018512"; product "EH domain-binding protein 1-like protein 1"; transcript_biotype "mRNA"; exon_number "22";
CM025022.1	Genbank	exon	22265429	22265747	.	-	.	gene_id "G4P62_011226"; transcript_id "gnl|WGS:JAAVVJ|G4P62_T018512"; locus_tag "G4P62_011226"; note "transcript variant X8"; orig_protein_id "gnl|WGS:JAAVVJ|G4P62_P018512"; orig_transcript_id "gnl|WGS:JAAVVJ|G4P62_T018512"; product "EH domain-binding protein 1-like protein 1"; transcript_biotype "mRNA"; exon_number "23";
CM025022.1	Genbank	exon	22265295	22265356	.	-	.	gene_id "G4P62_011226"; transcript_id "gnl|WGS:JAAVVJ|G4P62_T018512"; locus_tag "G4P62_011226"; note "transcript variant X8"; orig_protein_id "gnl|WGS:JAAVVJ|G4P62_P018512"; orig_transcript_id "gnl|WGS:JAAVVJ|G4P62_T018512"; product "EH domain-binding protein 1-like protein 1"; transcript_biotype "mRNA"; exon_number "24";
CM025022.1	Genbank	exon	22264955	22264985	.	-	.	gene_id "G4P62_011226"; transcript_id "gnl|WGS:JAAVVJ|G4P62_T018512"; locus_tag "G4P62_011226"; note "transcript variant X8"; orig_protein_id "gnl|WGS:JAAVVJ|G4P62_P018512"; orig_transcript_id "gnl|WGS:JAAVVJ|G4P62_T018512"; product "EH domain-binding protein 1-like protein 1"; transcript_biotype "mRNA"; exon_number "25";
CM025022.1	Genbank	exon	22264237	22264283	.	-	.	gene_id "G4P62_011226"; transcript_id "gnl|WGS:JAAVVJ|G4P62_T018512"; locus_tag "G4P62_011226"; note "transcript variant X8"; orig_protein_id "gnl|WGS:JAAVVJ|G4P62_P018512"; orig_transcript_id "gnl|WGS:JAAVVJ|G4P62_T018512"; product "EH domain-binding protein 1-like protein 1"; transcript_biotype "mRNA"; exon_number "26";
CM025022.1	Genbank	exon	22263347	22263467	.	-	.	gene_id "G4P62_011226"; transcript_id "gnl|WGS:JAAVVJ|G4P62_T018512"; locus_tag "G4P62_011226"; note "transcript variant X8"; orig_protein_id "gnl|WGS:JAAVVJ|G4P62_P018512"; orig_transcript_id "gnl|WGS:JAAVVJ|G4P62_T018512"; product "EH domain-binding protein 1-like protein 1"; transcript_biotype "mRNA"; exon_number "27";
CM025022.1	Genbank	exon	22263159	22263258	.	-	.	gene_id "G4P62_011226"; transcript_id "gnl|WGS:JAAVVJ|G4P62_T018512"; locus_tag "G4P62_011226"; note "transcript variant X8"; orig_protein_id "gnl|WGS:JAAVVJ|G4P62_P018512"; orig_transcript_id "gnl|WGS:JAAVVJ|G4P62_T018512"; product "EH domain-binding protein 1-like protein 1"; transcript_biotype "mRNA"; exon_number "28";
CM025022.1	Genbank	exon	22263006	22263079	.	-	.	gene_id "G4P62_011226"; transcript_id "gnl|WGS:JAAVVJ|G4P62_T018512"; locus_tag "G4P62_011226"; note "transcript variant X8"; orig_protein_id "gnl|WGS:JAAVVJ|G4P62_P018512"; orig_transcript_id "gnl|WGS:JAAVVJ|G4P62_T018512"; product "EH domain-binding protein 1-like protein 1"; transcript_biotype "mRNA"; exon_number "29";
CM025022.1	Genbank	exon	22261301	22261415	.	-	.	gene_id "G4P62_011226"; transcript_id "gnl|WGS:JAAVVJ|G4P62_T018512"; locus_tag "G4P62_011226"; note "transcript variant X8"; orig_protein_id "gnl|WGS:JAAVVJ|G4P62_P018512"; orig_transcript_id "gnl|WGS:JAAVVJ|G4P62_T018512"; product "EH domain-binding protein 1-like protein 1"; transcript_biotype "mRNA"; exon_number "30";
CM025022.1	Genbank	exon	22260892	22261218	.	-	.	gene_id "G4P62_011226"; transcript_id "gnl|WGS:JAAVVJ|G4P62_T018512"; locus_tag "G4P62_011226"; note "transcript variant X8"; orig_protein_id "gnl|WGS:JAAVVJ|G4P62_P018512"; orig_transcript_id "gnl|WGS:JAAVVJ|G4P62_T018512"; product "EH domain-binding protein 1-like protein 1"; transcript_biotype "mRNA"; exon_number "31";
CM025022.1	Genbank	exon	22260264	22260790	.	-	.	gene_id "G4P62_011226"; transcript_id "gnl|WGS:JAAVVJ|G4P62_T018512"; locus_tag "G4P62_011226"; note "transcript variant X8"; orig_protein_id "gnl|WGS:JAAVVJ|G4P62_P018512"; orig_transcript_id "gnl|WGS:JAAVVJ|G4P62_T018512"; product "EH domain-binding protein 1-like protein 1"; transcript_biotype "mRNA"; exon_number "32";
CM025022.1	Genbank	CDS	22291973	22292076	.	-	0	gene_id "G4P62_011226"; transcript_id "gnl|WGS:JAAVVJ|G4P62_T018512"; gbkey "CDS"; locus_tag "G4P62_011226"; orig_transcript_id "gnl|WGS:JAAVVJ|G4P62_T018512"; product "transcript variant X8"; protein_id "KAF7206245.1"; exon_number "2";
CM025022.1	Genbank	CDS	22289497	22289554	.	-	1	gene_id "G4P62_011226"; transcript_id "gnl|WGS:JAAVVJ|G4P62_T018512"; gbkey "CDS"; locus_tag "G4P62_011226"; orig_transcript_id "gnl|WGS:JAAVVJ|G4P62_T018512"; product "transcript variant X8"; protein_id "KAF7206245.1"; exon_number "3";
CM025022.1	Genbank	CDS	22288394	22288489	.	-	0	gene_id "G4P62_011226"; transcript_id "gnl|WGS:JAAVVJ|G4P62_T018512"; gbkey "CDS"; locus_tag "G4P62_011226"; orig_transcript_id "gnl|WGS:JAAVVJ|G4P62_T018512"; product "transcript variant X8"; protein_id "KAF7206245.1"; exon_number "4";
CM025022.1	Genbank	CDS	22288225	22288278	.	-	0	gene_id "G4P62_011226"; transcript_id "gnl|WGS:JAAVVJ|G4P62_T018512"; gbkey "CDS"; locus_tag "G4P62_011226"; orig_transcript_id "gnl|WGS:JAAVVJ|G4P62_T018512"; product "transcript variant X8"; protein_id "KAF7206245.1"; exon_number "5";
CM025022.1	Genbank	CDS	22287953	22288131	.	-	0	gene_id "G4P62_011226"; transcript_id "gnl|WGS:JAAVVJ|G4P62_T018512"; gbkey "CDS"; locus_tag "G4P62_011226"; orig_transcript_id "gnl|WGS:JAAVVJ|G4P62_T018512"; product "transcript variant X8"; protein_id "KAF7206245.1"; exon_number "6";
CM025022.1	Genbank	CDS	22287593	22287711	.	-	1	gene_id "G4P62_011226"; transcript_id "gnl|WGS:JAAVVJ|G4P62_T018512"; gbkey "CDS"; locus_tag "G4P62_011226"; orig_transcript_id "gnl|WGS:JAAVVJ|G4P62_T018512"; product "transcript variant X8"; protein_id "KAF7206245.1"; exon_number "7";
CM025022.1	Genbank	CDS	22287391	22287477	.	-	2	gene_id "G4P62_011226"; transcript_id "gnl|WGS:JAAVVJ|G4P62_T018512"; gbkey "CDS"; locus_tag "G4P62_011226"; orig_transcript_id "gnl|WGS:JAAVVJ|G4P62_T018512"; product "transcript variant X8"; protein_id "KAF7206245.1"; exon_number "8";
CM025022.1	Genbank	CDS	22282726	22282791	.	-	2	gene_id "G4P62_011226"; transcript_id "gnl|WGS:JAAVVJ|G4P62_T018512"; gbkey "CDS"; locus_tag "G4P62_011226"; orig_transcript_id "gnl|WGS:JAAVVJ|G4P62_T018512"; product "transcript variant X8"; protein_id "KAF7206245.1"; exon_number "9";
CM025022.1	Genbank	CDS	22282485	22282622	.	-	2	gene_id "G4P62_011226"; transcript_id "gnl|WGS:JAAVVJ|G4P62_T018512"; gbkey "CDS"; locus_tag "G4P62_011226"; orig_transcript_id "gnl|WGS:JAAVVJ|G4P62_T018512"; product "transcript variant X8"; protein_id "KAF7206245.1"; exon_number "10";
CM025022.1	Genbank	CDS	22282127	22282357	.	-	2	gene_id "G4P62_011226"; transcript_id "gnl|WGS:JAAVVJ|G4P62_T018512"; gbkey "CDS"; locus_tag "G4P62_011226"; orig_transcript_id "gnl|WGS:JAAVVJ|G4P62_T018512"; product "transcript variant X8"; protein_id "KAF7206245.1"; exon_number "11";
CM025022.1	Genbank	CDS	22281845	22282013	.	-	2	gene_id "G4P62_011226"; transcript_id "gnl|WGS:JAAVVJ|G4P62_T018512"; gbkey "CDS"; locus_tag "G4P62_011226"; orig_transcript_id "gnl|WGS:JAAVVJ|G4P62_T018512"; product "transcript variant X8"; protein_id "KAF7206245.1"; exon_number "12";
CM025022.1	Genbank	CDS	22279650	22279955	.	-	1	gene_id "G4P62_011226"; transcript_id "gnl|WGS:JAAVVJ|G4P62_T018512"; gbkey "CDS"; locus_tag "G4P62_011226"; orig_transcript_id "gnl|WGS:JAAVVJ|G4P62_T018512"; product "transcript variant X8"; protein_id "KAF7206245.1"; exon_number "13";
CM025022.1	Genbank	CDS	22277821	22279512	.	-	1	gene_id "G4P62_011226"; transcript_id "gnl|WGS:JAAVVJ|G4P62_T018512"; gbkey "CDS"; locus_tag "G4P62_011226"; orig_transcript_id "gnl|WGS:JAAVVJ|G4P62_T018512"; product "transcript variant X8"; protein_id "KAF7206245.1"; exon_number "14";
CM025022.1	Genbank	CDS	22275231	22275521	.	-	1	gene_id "G4P62_011226"; transcript_id "gnl|WGS:JAAVVJ|G4P62_T018512"; gbkey "CDS"; locus_tag "G4P62_011226"; orig_transcript_id "gnl|WGS:JAAVVJ|G4P62_T018512"; product "transcript variant X8"; protein_id "KAF7206245.1"; exon_number "15";
CM025022.1	Genbank	CDS	22274652	22275131	.	-	1	gene_id "G4P62_011226"; transcript_id "gnl|WGS:JAAVVJ|G4P62_T018512"; gbkey "CDS"; locus_tag "G4P62_011226"; orig_transcript_id "gnl|WGS:JAAVVJ|G4P62_T018512"; product "transcript variant X8"; protein_id "KAF7206245.1"; exon_number "16";
CM025022.1	Genbank	CDS	22274351	22274455	.	-	1	gene_id "G4P62_011226"; transcript_id "gnl|WGS:JAAVVJ|G4P62_T018512"; gbkey "CDS"; locus_tag "G4P62_011226"; orig_transcript_id "gnl|WGS:JAAVVJ|G4P62_T018512"; product "transcript variant X8"; protein_id "KAF7206245.1"; exon_number "17";
CM025022.1	Genbank	CDS	22270336	22271454	.	-	1	gene_id "G4P62_011226"; transcript_id "gnl|WGS:JAAVVJ|G4P62_T018512"; gbkey "CDS"; locus_tag "G4P62_011226"; orig_transcript_id "gnl|WGS:JAAVVJ|G4P62_T018512"; product "transcript variant X8"; protein_id "KAF7206245.1"; exon_number "18";
CM025022.1	Genbank	CDS	22268323	22269063	.	-	1	gene_id "G4P62_011226"; transcript_id "gnl|WGS:JAAVVJ|G4P62_T018512"; gbkey "CDS"; locus_tag "G4P62_011226"; orig_transcript_id "gnl|WGS:JAAVVJ|G4P62_T018512"; product "transcript variant X8"; protein_id "KAF7206245.1"; exon_number "19";
CM025022.1	Genbank	CDS	22266481	22266688	.	-	1	gene_id "G4P62_011226"; transcript_id "gnl|WGS:JAAVVJ|G4P62_T018512"; gbkey "CDS"; locus_tag "G4P62_011226"; orig_transcript_id "gnl|WGS:JAAVVJ|G4P62_T018512"; product "transcript variant X8"; protein_id "KAF7206245.1"; exon_number "20";
CM025022.1	Genbank	CDS	22266255	22266403	.	-	0	gene_id "G4P62_011226"; transcript_id "gnl|WGS:JAAVVJ|G4P62_T018512"; gbkey "CDS"; locus_tag "G4P62_011226"; orig_transcript_id "gnl|WGS:JAAVVJ|G4P62_T018512"; product "transcript variant X8"; protein_id "KAF7206245.1"; exon_number "21";
CM025022.1	Genbank	CDS	22266092	22266140	.	-	1	gene_id "G4P62_011226"; transcript_id "gnl|WGS:JAAVVJ|G4P62_T018512"; gbkey "CDS"; locus_tag "G4P62_011226"; orig_transcript_id "gnl|WGS:JAAVVJ|G4P62_T018512"; product "transcript variant X8"; protein_id "KAF7206245.1"; exon_number "22";
CM025022.1	Genbank	CDS	22265429	22265747	.	-	0	gene_id "G4P62_011226"; transcript_id "gnl|WGS:JAAVVJ|G4P62_T018512"; gbkey "CDS"; locus_tag "G4P62_011226"; orig_transcript_id "gnl|WGS:JAAVVJ|G4P62_T018512"; product "transcript variant X8"; protein_id "KAF7206245.1"; exon_number "23";
CM025022.1	Genbank	CDS	22265295	22265356	.	-	2	gene_id "G4P62_011226"; transcript_id "gnl|WGS:JAAVVJ|G4P62_T018512"; gbkey "CDS"; locus_tag "G4P62_011226"; orig_transcript_id "gnl|WGS:JAAVVJ|G4P62_T018512"; product "transcript variant X8"; protein_id "KAF7206245.1"; exon_number "24";
CM025022.1	Genbank	CDS	22264955	22264985	.	-	0	gene_id "G4P62_011226"; transcript_id "gnl|WGS:JAAVVJ|G4P62_T018512"; gbkey "CDS"; locus_tag "G4P62_011226"; orig_transcript_id "gnl|WGS:JAAVVJ|G4P62_T018512"; product "transcript variant X8"; protein_id "KAF7206245.1"; exon_number "25";
CM025022.1	Genbank	CDS	22264237	22264283	.	-	2	gene_id "G4P62_011226"; transcript_id "gnl|WGS:JAAVVJ|G4P62_T018512"; gbkey "CDS"; locus_tag "G4P62_011226"; orig_transcript_id "gnl|WGS:JAAVVJ|G4P62_T018512"; product "transcript variant X8"; protein_id "KAF7206245.1"; exon_number "26";
CM025022.1	Genbank	CDS	22263347	22263467	.	-	0	gene_id "G4P62_011226"; transcript_id "gnl|WGS:JAAVVJ|G4P62_T018512"; gbkey "CDS"; locus_tag "G4P62_011226"; orig_transcript_id "gnl|WGS:JAAVVJ|G4P62_T018512"; product "transcript variant X8"; protein_id "KAF7206245.1"; exon_number "27";
CM025022.1	Genbank	CDS	22263159	22263258	.	-	2	gene_id "G4P62_011226"; transcript_id "gnl|WGS:JAAVVJ|G4P62_T018512"; gbkey "CDS"; locus_tag "G4P62_011226"; orig_transcript_id "gnl|WGS:JAAVVJ|G4P62_T018512"; product "transcript variant X8"; protein_id "KAF7206245.1"; exon_number "28";
CM025022.1	Genbank	CDS	22263006	22263079	.	-	1	gene_id "G4P62_011226"; transcript_id "gnl|WGS:JAAVVJ|G4P62_T018512"; gbkey "CDS"; locus_tag "G4P62_011226"; orig_transcript_id "gnl|WGS:JAAVVJ|G4P62_T018512"; product "transcript variant X8"; protein_id "KAF7206245.1"; exon_number "29";
CM025022.1	Genbank	CDS	22261301	22261415	.	-	2	gene_id "G4P62_011226"; transcript_id "gnl|WGS:JAAVVJ|G4P62_T018512"; gbkey "CDS"; locus_tag "G4P62_011226"; orig_transcript_id "gnl|WGS:JAAVVJ|G4P62_T018512"; product "transcript variant X8"; protein_id "KAF7206245.1"; exon_number "30";
CM025022.1	Genbank	CDS	22261134	22261218	.	-	1	gene_id "G4P62_011226"; transcript_id "gnl|WGS:JAAVVJ|G4P62_T018512"; gbkey "CDS"; locus_tag "G4P62_011226"; orig_transcript_id "gnl|WGS:JAAVVJ|G4P62_T018512"; product "transcript variant X8"; protein_id "KAF7206245.1"; exon_number "31";
CM025022.1	Genbank	start_codon	22292074	22292076	.	-	0	gene_id "G4P62_011226"; transcript_id "gnl|WGS:JAAVVJ|G4P62_T018512"; gbkey "CDS"; locus_tag "G4P62_011226"; orig_transcript_id "gnl|WGS:JAAVVJ|G4P62_T018512"; product "transcript variant X8"; protein_id "KAF7206245.1"; exon_number "2";
CM025022.1	Genbank	stop_codon	22261131	22261133	.	-	0	gene_id "G4P62_011226"; transcript_id "gnl|WGS:JAAVVJ|G4P62_T018512"; gbkey "CDS"; locus_tag "G4P62_011226"; orig_transcript_id "gnl|WGS:JAAVVJ|G4P62_T018512"; product "transcript variant X8"; protein_id "KAF7206245.1"; exon_number "31";
CM025022.1	Genbank	transcript	22260264	22292536	.	-	.	gene_id "G4P62_011226"; transcript_id "gnl|WGS:JAAVVJ|G4P62_T018513"; gbkey "mRNA"; locus_tag "G4P62_011226"; note "transcript variant X7"; orig_protein_id "gnl|WGS:JAAVVJ|G4P62_P018513"; orig_transcript_id "gnl|WGS:JAAVVJ|G4P62_T018513"; product "EH domain-binding protein 1-like protein 1"; transcript_biotype "mRNA";
CM025022.1	Genbank	exon	22292384	22292536	.	-	.	gene_id "G4P62_011226"; transcript_id "gnl|WGS:JAAVVJ|G4P62_T018513"; locus_tag "G4P62_011226"; note "transcript variant X7"; orig_protein_id "gnl|WGS:JAAVVJ|G4P62_P018513"; orig_transcript_id "gnl|WGS:JAAVVJ|G4P62_T018513"; product "EH domain-binding protein 1-like protein 1"; transcript_biotype "mRNA"; exon_number "1";
CM025022.1	Genbank	exon	22291973	22292107	.	-	.	gene_id "G4P62_011226"; transcript_id "gnl|WGS:JAAVVJ|G4P62_T018513"; locus_tag "G4P62_011226"; note "transcript variant X7"; orig_protein_id "gnl|WGS:JAAVVJ|G4P62_P018513"; orig_transcript_id "gnl|WGS:JAAVVJ|G4P62_T018513"; product "EH domain-binding protein 1-like protein 1"; transcript_biotype "mRNA"; exon_number "2";
CM025022.1	Genbank	exon	22289497	22289554	.	-	.	gene_id "G4P62_011226"; transcript_id "gnl|WGS:JAAVVJ|G4P62_T018513"; locus_tag "G4P62_011226"; note "transcript variant X7"; orig_protein_id "gnl|WGS:JAAVVJ|G4P62_P018513"; orig_transcript_id "gnl|WGS:JAAVVJ|G4P62_T018513"; product "EH domain-binding protein 1-like protein 1"; transcript_biotype "mRNA"; exon_number "3";
CM025022.1	Genbank	exon	22288394	22288489	.	-	.	gene_id "G4P62_011226"; transcript_id "gnl|WGS:JAAVVJ|G4P62_T018513"; locus_tag "G4P62_011226"; note "transcript variant X7"; orig_protein_id "gnl|WGS:JAAVVJ|G4P62_P018513"; orig_transcript_id "gnl|WGS:JAAVVJ|G4P62_T018513"; product "EH domain-binding protein 1-like protein 1"; transcript_biotype "mRNA"; exon_number "4";
CM025022.1	Genbank	exon	22288225	22288278	.	-	.	gene_id "G4P62_011226"; transcript_id "gnl|WGS:JAAVVJ|G4P62_T018513"; locus_tag "G4P62_011226"; note "transcript variant X7"; orig_protein_id "gnl|WGS:JAAVVJ|G4P62_P018513"; orig_transcript_id "gnl|WGS:JAAVVJ|G4P62_T018513"; product "EH domain-binding protein 1-like protein 1"; transcript_biotype "mRNA"; exon_number "5";
CM025022.1	Genbank	exon	22287953	22288131	.	-	.	gene_id "G4P62_011226"; transcript_id "gnl|WGS:JAAVVJ|G4P62_T018513"; locus_tag "G4P62_011226"; note "transcript variant X7"; orig_protein_id "gnl|WGS:JAAVVJ|G4P62_P018513"; orig_transcript_id "gnl|WGS:JAAVVJ|G4P62_T018513"; product "EH domain-binding protein 1-like protein 1"; transcript_biotype "mRNA"; exon_number "6";
CM025022.1	Genbank	exon	22287593	22287711	.	-	.	gene_id "G4P62_011226"; transcript_id "gnl|WGS:JAAVVJ|G4P62_T018513"; locus_tag "G4P62_011226"; note "transcript variant X7"; orig_protein_id "gnl|WGS:JAAVVJ|G4P62_P018513"; orig_transcript_id "gnl|WGS:JAAVVJ|G4P62_T018513"; product "EH domain-binding protein 1-like protein 1"; transcript_biotype "mRNA"; exon_number "7";
CM025022.1	Genbank	exon	22287391	22287477	.	-	.	gene_id "G4P62_011226"; transcript_id "gnl|WGS:JAAVVJ|G4P62_T018513"; locus_tag "G4P62_011226"; note "transcript variant X7"; orig_protein_id "gnl|WGS:JAAVVJ|G4P62_P018513"; orig_transcript_id "gnl|WGS:JAAVVJ|G4P62_T018513"; product "EH domain-binding protein 1-like protein 1"; transcript_biotype "mRNA"; exon_number "8";
CM025022.1	Genbank	exon	22283753	22284385	.	-	.	gene_id "G4P62_011226"; transcript_id "gnl|WGS:JAAVVJ|G4P62_T018513"; locus_tag "G4P62_011226"; note "transcript variant X7"; orig_protein_id "gnl|WGS:JAAVVJ|G4P62_P018513"; orig_transcript_id "gnl|WGS:JAAVVJ|G4P62_T018513"; product "EH domain-binding protein 1-like protein 1"; transcript_biotype "mRNA"; exon_number "9";
CM025022.1	Genbank	exon	22282726	22282791	.	-	.	gene_id "G4P62_011226"; transcript_id "gnl|WGS:JAAVVJ|G4P62_T018513"; locus_tag "G4P62_011226"; note "transcript variant X7"; orig_protein_id "gnl|WGS:JAAVVJ|G4P62_P018513"; orig_transcript_id "gnl|WGS:JAAVVJ|G4P62_T018513"; product "EH domain-binding protein 1-like protein 1"; transcript_biotype "mRNA"; exon_number "10";
CM025022.1	Genbank	exon	22281845	22282013	.	-	.	gene_id "G4P62_011226"; transcript_id "gnl|WGS:JAAVVJ|G4P62_T018513"; locus_tag "G4P62_011226"; note "transcript variant X7"; orig_protein_id "gnl|WGS:JAAVVJ|G4P62_P018513"; orig_transcript_id "gnl|WGS:JAAVVJ|G4P62_T018513"; product "EH domain-binding protein 1-like protein 1"; transcript_biotype "mRNA"; exon_number "11";
CM025022.1	Genbank	exon	22279650	22279955	.	-	.	gene_id "G4P62_011226"; transcript_id "gnl|WGS:JAAVVJ|G4P62_T018513"; locus_tag "G4P62_011226"; note "transcript variant X7"; orig_protein_id "gnl|WGS:JAAVVJ|G4P62_P018513"; orig_transcript_id "gnl|WGS:JAAVVJ|G4P62_T018513"; product "EH domain-binding protein 1-like protein 1"; transcript_biotype "mRNA"; exon_number "12";
CM025022.1	Genbank	exon	22277821	22279512	.	-	.	gene_id "G4P62_011226"; transcript_id "gnl|WGS:JAAVVJ|G4P62_T018513"; locus_tag "G4P62_011226"; note "transcript variant X7"; orig_protein_id "gnl|WGS:JAAVVJ|G4P62_P018513"; orig_transcript_id "gnl|WGS:JAAVVJ|G4P62_T018513"; product "EH domain-binding protein 1-like protein 1"; transcript_biotype "mRNA"; exon_number "13";
CM025022.1	Genbank	exon	22275231	22275521	.	-	.	gene_id "G4P62_011226"; transcript_id "gnl|WGS:JAAVVJ|G4P62_T018513"; locus_tag "G4P62_011226"; note "transcript variant X7"; orig_protein_id "gnl|WGS:JAAVVJ|G4P62_P018513"; orig_transcript_id "gnl|WGS:JAAVVJ|G4P62_T018513"; product "EH domain-binding protein 1-like protein 1"; transcript_biotype "mRNA"; exon_number "14";
CM025022.1	Genbank	exon	22274652	22275131	.	-	.	gene_id "G4P62_011226"; transcript_id "gnl|WGS:JAAVVJ|G4P62_T018513"; locus_tag "G4P62_011226"; note "transcript variant X7"; orig_protein_id "gnl|WGS:JAAVVJ|G4P62_P018513"; orig_transcript_id "gnl|WGS:JAAVVJ|G4P62_T018513"; product "EH domain-binding protein 1-like protein 1"; transcript_biotype "mRNA"; exon_number "15";
CM025022.1	Genbank	exon	22274351	22274455	.	-	.	gene_id "G4P62_011226"; transcript_id "gnl|WGS:JAAVVJ|G4P62_T018513"; locus_tag "G4P62_011226"; note "transcript variant X7"; orig_protein_id "gnl|WGS:JAAVVJ|G4P62_P018513"; orig_transcript_id "gnl|WGS:JAAVVJ|G4P62_T018513"; product "EH domain-binding protein 1-like protein 1"; transcript_biotype "mRNA"; exon_number "16";
CM025022.1	Genbank	exon	22270336	22271454	.	-	.	gene_id "G4P62_011226"; transcript_id "gnl|WGS:JAAVVJ|G4P62_T018513"; locus_tag "G4P62_011226"; note "transcript variant X7"; orig_protein_id "gnl|WGS:JAAVVJ|G4P62_P018513"; orig_transcript_id "gnl|WGS:JAAVVJ|G4P62_T018513"; product "EH domain-binding protein 1-like protein 1"; transcript_biotype "mRNA"; exon_number "17";
CM025022.1	Genbank	exon	22268323	22269063	.	-	.	gene_id "G4P62_011226"; transcript_id "gnl|WGS:JAAVVJ|G4P62_T018513"; locus_tag "G4P62_011226"; note "transcript variant X7"; orig_protein_id "gnl|WGS:JAAVVJ|G4P62_P018513"; orig_transcript_id "gnl|WGS:JAAVVJ|G4P62_T018513"; product "EH domain-binding protein 1-like protein 1"; transcript_biotype "mRNA"; exon_number "18";
CM025022.1	Genbank	exon	22266481	22266688	.	-	.	gene_id "G4P62_011226"; transcript_id "gnl|WGS:JAAVVJ|G4P62_T018513"; locus_tag "G4P62_011226"; note "transcript variant X7"; orig_protein_id "gnl|WGS:JAAVVJ|G4P62_P018513"; orig_transcript_id "gnl|WGS:JAAVVJ|G4P62_T018513"; product "EH domain-binding protein 1-like protein 1"; transcript_biotype "mRNA"; exon_number "19";
CM025022.1	Genbank	exon	22266255	22266403	.	-	.	gene_id "G4P62_011226"; transcript_id "gnl|WGS:JAAVVJ|G4P62_T018513"; locus_tag "G4P62_011226"; note "transcript variant X7"; orig_protein_id "gnl|WGS:JAAVVJ|G4P62_P018513"; orig_transcript_id "gnl|WGS:JAAVVJ|G4P62_T018513"; product "EH domain-binding protein 1-like protein 1"; transcript_biotype "mRNA"; exon_number "20";
CM025022.1	Genbank	exon	22266092	22266140	.	-	.	gene_id "G4P62_011226"; transcript_id "gnl|WGS:JAAVVJ|G4P62_T018513"; locus_tag "G4P62_011226"; note "transcript variant X7"; orig_protein_id "gnl|WGS:JAAVVJ|G4P62_P018513"; orig_transcript_id "gnl|WGS:JAAVVJ|G4P62_T018513"; product "EH domain-binding protein 1-like protein 1"; transcript_biotype "mRNA"; exon_number "21";
CM025022.1	Genbank	exon	22265429	22265747	.	-	.	gene_id "G4P62_011226"; transcript_id "gnl|WGS:JAAVVJ|G4P62_T018513"; locus_tag "G4P62_011226"; note "transcript variant X7"; orig_protein_id "gnl|WGS:JAAVVJ|G4P62_P018513"; orig_transcript_id "gnl|WGS:JAAVVJ|G4P62_T018513"; product "EH domain-binding protein 1-like protein 1"; transcript_biotype "mRNA"; exon_number "22";
CM025022.1	Genbank	exon	22265295	22265356	.	-	.	gene_id "G4P62_011226"; transcript_id "gnl|WGS:JAAVVJ|G4P62_T018513"; locus_tag "G4P62_011226"; note "transcript variant X7"; orig_protein_id "gnl|WGS:JAAVVJ|G4P62_P018513"; orig_transcript_id "gnl|WGS:JAAVVJ|G4P62_T018513"; product "EH domain-binding protein 1-like protein 1"; transcript_biotype "mRNA"; exon_number "23";
CM025022.1	Genbank	exon	22264955	22264985	.	-	.	gene_id "G4P62_011226"; transcript_id "gnl|WGS:JAAVVJ|G4P62_T018513"; locus_tag "G4P62_011226"; note "transcript variant X7"; orig_protein_id "gnl|WGS:JAAVVJ|G4P62_P018513"; orig_transcript_id "gnl|WGS:JAAVVJ|G4P62_T018513"; product "EH domain-binding protein 1-like protein 1"; transcript_biotype "mRNA"; exon_number "24";
CM025022.1	Genbank	exon	22264237	22264283	.	-	.	gene_id "G4P62_011226"; transcript_id "gnl|WGS:JAAVVJ|G4P62_T018513"; locus_tag "G4P62_011226"; note "transcript variant X7"; orig_protein_id "gnl|WGS:JAAVVJ|G4P62_P018513"; orig_transcript_id "gnl|WGS:JAAVVJ|G4P62_T018513"; product "EH domain-binding protein 1-like protein 1"; transcript_biotype "mRNA"; exon_number "25";
CM025022.1	Genbank	exon	22263347	22263467	.	-	.	gene_id "G4P62_011226"; transcript_id "gnl|WGS:JAAVVJ|G4P62_T018513"; locus_tag "G4P62_011226"; note "transcript variant X7"; orig_protein_id "gnl|WGS:JAAVVJ|G4P62_P018513"; orig_transcript_id "gnl|WGS:JAAVVJ|G4P62_T018513"; product "EH domain-binding protein 1-like protein 1"; transcript_biotype "mRNA"; exon_number "26";
CM025022.1	Genbank	exon	22263159	22263258	.	-	.	gene_id "G4P62_011226"; transcript_id "gnl|WGS:JAAVVJ|G4P62_T018513"; locus_tag "G4P62_011226"; note "transcript variant X7"; orig_protein_id "gnl|WGS:JAAVVJ|G4P62_P018513"; orig_transcript_id "gnl|WGS:JAAVVJ|G4P62_T018513"; product "EH domain-binding protein 1-like protein 1"; transcript_biotype "mRNA"; exon_number "27";
CM025022.1	Genbank	exon	22263006	22263079	.	-	.	gene_id "G4P62_011226"; transcript_id "gnl|WGS:JAAVVJ|G4P62_T018513"; locus_tag "G4P62_011226"; note "transcript variant X7"; orig_protein_id "gnl|WGS:JAAVVJ|G4P62_P018513"; orig_transcript_id "gnl|WGS:JAAVVJ|G4P62_T018513"; product "EH domain-binding protein 1-like protein 1"; transcript_biotype "mRNA"; exon_number "28";
CM025022.1	Genbank	exon	22261301	22261415	.	-	.	gene_id "G4P62_011226"; transcript_id "gnl|WGS:JAAVVJ|G4P62_T018513"; locus_tag "G4P62_011226"; note "transcript variant X7"; orig_protein_id "gnl|WGS:JAAVVJ|G4P62_P018513"; orig_transcript_id "gnl|WGS:JAAVVJ|G4P62_T018513"; product "EH domain-binding protein 1-like protein 1"; transcript_biotype "mRNA"; exon_number "29";
CM025022.1	Genbank	exon	22260892	22261218	.	-	.	gene_id "G4P62_011226"; transcript_id "gnl|WGS:JAAVVJ|G4P62_T018513"; locus_tag "G4P62_011226"; note "transcript variant X7"; orig_protein_id "gnl|WGS:JAAVVJ|G4P62_P018513"; orig_transcript_id "gnl|WGS:JAAVVJ|G4P62_T018513"; product "EH domain-binding protein 1-like protein 1"; transcript_biotype "mRNA"; exon_number "30";
CM025022.1	Genbank	exon	22260264	22260790	.	-	.	gene_id "G4P62_011226"; transcript_id "gnl|WGS:JAAVVJ|G4P62_T018513"; locus_tag "G4P62_011226"; note "transcript variant X7"; orig_protein_id "gnl|WGS:JAAVVJ|G4P62_P018513"; orig_transcript_id "gnl|WGS:JAAVVJ|G4P62_T018513"; product "EH domain-binding protein 1-like protein 1"; transcript_biotype "mRNA"; exon_number "31";
CM025022.1	Genbank	CDS	22291973	22292076	.	-	0	gene_id "G4P62_011226"; transcript_id "gnl|WGS:JAAVVJ|G4P62_T018513"; gbkey "CDS"; locus_tag "G4P62_011226"; orig_transcript_id "gnl|WGS:JAAVVJ|G4P62_T018513"; product "transcript variant X7"; protein_id "KAF7206246.1"; exon_number "2";
CM025022.1	Genbank	CDS	22289497	22289554	.	-	1	gene_id "G4P62_011226"; transcript_id "gnl|WGS:JAAVVJ|G4P62_T018513"; gbkey "CDS"; locus_tag "G4P62_011226"; orig_transcript_id "gnl|WGS:JAAVVJ|G4P62_T018513"; product "transcript variant X7"; protein_id "KAF7206246.1"; exon_number "3";
CM025022.1	Genbank	CDS	22288394	22288489	.	-	0	gene_id "G4P62_011226"; transcript_id "gnl|WGS:JAAVVJ|G4P62_T018513"; gbkey "CDS"; locus_tag "G4P62_011226"; orig_transcript_id "gnl|WGS:JAAVVJ|G4P62_T018513"; product "transcript variant X7"; protein_id "KAF7206246.1"; exon_number "4";
CM025022.1	Genbank	CDS	22288225	22288278	.	-	0	gene_id "G4P62_011226"; transcript_id "gnl|WGS:JAAVVJ|G4P62_T018513"; gbkey "CDS"; locus_tag "G4P62_011226"; orig_transcript_id "gnl|WGS:JAAVVJ|G4P62_T018513"; product "transcript variant X7"; protein_id "KAF7206246.1"; exon_number "5";
CM025022.1	Genbank	CDS	22287953	22288131	.	-	0	gene_id "G4P62_011226"; transcript_id "gnl|WGS:JAAVVJ|G4P62_T018513"; gbkey "CDS"; locus_tag "G4P62_011226"; orig_transcript_id "gnl|WGS:JAAVVJ|G4P62_T018513"; product "transcript variant X7"; protein_id "KAF7206246.1"; exon_number "6";
CM025022.1	Genbank	CDS	22287593	22287711	.	-	1	gene_id "G4P62_011226"; transcript_id "gnl|WGS:JAAVVJ|G4P62_T018513"; gbkey "CDS"; locus_tag "G4P62_011226"; orig_transcript_id "gnl|WGS:JAAVVJ|G4P62_T018513"; product "transcript variant X7"; protein_id "KAF7206246.1"; exon_number "7";
CM025022.1	Genbank	CDS	22287391	22287477	.	-	2	gene_id "G4P62_011226"; transcript_id "gnl|WGS:JAAVVJ|G4P62_T018513"; gbkey "CDS"; locus_tag "G4P62_011226"; orig_transcript_id "gnl|WGS:JAAVVJ|G4P62_T018513"; product "transcript variant X7"; protein_id "KAF7206246.1"; exon_number "8";
CM025022.1	Genbank	CDS	22283753	22284385	.	-	2	gene_id "G4P62_011226"; transcript_id "gnl|WGS:JAAVVJ|G4P62_T018513"; gbkey "CDS"; locus_tag "G4P62_011226"; orig_transcript_id "gnl|WGS:JAAVVJ|G4P62_T018513"; product "transcript variant X7"; protein_id "KAF7206246.1"; exon_number "9";
CM025022.1	Genbank	CDS	22282726	22282791	.	-	2	gene_id "G4P62_011226"; transcript_id "gnl|WGS:JAAVVJ|G4P62_T018513"; gbkey "CDS"; locus_tag "G4P62_011226"; orig_transcript_id "gnl|WGS:JAAVVJ|G4P62_T018513"; product "transcript variant X7"; protein_id "KAF7206246.1"; exon_number "10";
CM025022.1	Genbank	CDS	22281845	22282013	.	-	2	gene_id "G4P62_011226"; transcript_id "gnl|WGS:JAAVVJ|G4P62_T018513"; gbkey "CDS"; locus_tag "G4P62_011226"; orig_transcript_id "gnl|WGS:JAAVVJ|G4P62_T018513"; product "transcript variant X7"; protein_id "KAF7206246.1"; exon_number "11";
CM025022.1	Genbank	CDS	22279650	22279955	.	-	1	gene_id "G4P62_011226"; transcript_id "gnl|WGS:JAAVVJ|G4P62_T018513"; gbkey "CDS"; locus_tag "G4P62_011226"; orig_transcript_id "gnl|WGS:JAAVVJ|G4P62_T018513"; product "transcript variant X7"; protein_id "KAF7206246.1"; exon_number "12";
CM025022.1	Genbank	CDS	22277821	22279512	.	-	1	gene_id "G4P62_011226"; transcript_id "gnl|WGS:JAAVVJ|G4P62_T018513"; gbkey "CDS"; locus_tag "G4P62_011226"; orig_transcript_id "gnl|WGS:JAAVVJ|G4P62_T018513"; product "transcript variant X7"; protein_id "KAF7206246.1"; exon_number "13";
CM025022.1	Genbank	CDS	22275231	22275521	.	-	1	gene_id "G4P62_011226"; transcript_id "gnl|WGS:JAAVVJ|G4P62_T018513"; gbkey "CDS"; locus_tag "G4P62_011226"; orig_transcript_id "gnl|WGS:JAAVVJ|G4P62_T018513"; product "transcript variant X7"; protein_id "KAF7206246.1"; exon_number "14";
CM025022.1	Genbank	CDS	22274652	22275131	.	-	1	gene_id "G4P62_011226"; transcript_id "gnl|WGS:JAAVVJ|G4P62_T018513"; gbkey "CDS"; locus_tag "G4P62_011226"; orig_transcript_id "gnl|WGS:JAAVVJ|G4P62_T018513"; product "transcript variant X7"; protein_id "KAF7206246.1"; exon_number "15";
CM025022.1	Genbank	CDS	22274351	22274455	.	-	1	gene_id "G4P62_011226"; transcript_id "gnl|WGS:JAAVVJ|G4P62_T018513"; gbkey "CDS"; locus_tag "G4P62_011226"; orig_transcript_id "gnl|WGS:JAAVVJ|G4P62_T018513"; product "transcript variant X7"; protein_id "KAF7206246.1"; exon_number "16";
CM025022.1	Genbank	CDS	22270336	22271454	.	-	1	gene_id "G4P62_011226"; transcript_id "gnl|WGS:JAAVVJ|G4P62_T018513"; gbkey "CDS"; locus_tag "G4P62_011226"; orig_transcript_id "gnl|WGS:JAAVVJ|G4P62_T018513"; product "transcript variant X7"; protein_id "KAF7206246.1"; exon_number "17";
CM025022.1	Genbank	CDS	22268323	22269063	.	-	1	gene_id "G4P62_011226"; transcript_id "gnl|WGS:JAAVVJ|G4P62_T018513"; gbkey "CDS"; locus_tag "G4P62_011226"; orig_transcript_id "gnl|WGS:JAAVVJ|G4P62_T018513"; product "transcript variant X7"; protein_id "KAF7206246.1"; exon_number "18";
CM025022.1	Genbank	CDS	22266481	22266688	.	-	1	gene_id "G4P62_011226"; transcript_id "gnl|WGS:JAAVVJ|G4P62_T018513"; gbkey "CDS"; locus_tag "G4P62_011226"; orig_transcript_id "gnl|WGS:JAAVVJ|G4P62_T018513"; product "transcript variant X7"; protein_id "KAF7206246.1"; exon_number "19";
CM025022.1	Genbank	CDS	22266255	22266403	.	-	0	gene_id "G4P62_011226"; transcript_id "gnl|WGS:JAAVVJ|G4P62_T018513"; gbkey "CDS"; locus_tag "G4P62_011226"; orig_transcript_id "gnl|WGS:JAAVVJ|G4P62_T018513"; product "transcript variant X7"; protein_id "KAF7206246.1"; exon_number "20";
CM025022.1	Genbank	CDS	22266092	22266140	.	-	1	gene_id "G4P62_011226"; transcript_id "gnl|WGS:JAAVVJ|G4P62_T018513"; gbkey "CDS"; locus_tag "G4P62_011226"; orig_transcript_id "gnl|WGS:JAAVVJ|G4P62_T018513"; product "transcript variant X7"; protein_id "KAF7206246.1"; exon_number "21";
CM025022.1	Genbank	CDS	22265429	22265747	.	-	0	gene_id "G4P62_011226"; transcript_id "gnl|WGS:JAAVVJ|G4P62_T018513"; gbkey "CDS"; locus_tag "G4P62_011226"; orig_transcript_id "gnl|WGS:JAAVVJ|G4P62_T018513"; product "transcript variant X7"; protein_id "KAF7206246.1"; exon_number "22";
CM025022.1	Genbank	CDS	22265295	22265356	.	-	2	gene_id "G4P62_011226"; transcript_id "gnl|WGS:JAAVVJ|G4P62_T018513"; gbkey "CDS"; locus_tag "G4P62_011226"; orig_transcript_id "gnl|WGS:JAAVVJ|G4P62_T018513"; product "transcript variant X7"; protein_id "KAF7206246.1"; exon_number "23";
CM025022.1	Genbank	CDS	22264955	22264985	.	-	0	gene_id "G4P62_011226"; transcript_id "gnl|WGS:JAAVVJ|G4P62_T018513"; gbkey "CDS"; locus_tag "G4P62_011226"; orig_transcript_id "gnl|WGS:JAAVVJ|G4P62_T018513"; product "transcript variant X7"; protein_id "KAF7206246.1"; exon_number "24";
CM025022.1	Genbank	CDS	22264237	22264283	.	-	2	gene_id "G4P62_011226"; transcript_id "gnl|WGS:JAAVVJ|G4P62_T018513"; gbkey "CDS"; locus_tag "G4P62_011226"; orig_transcript_id "gnl|WGS:JAAVVJ|G4P62_T018513"; product "transcript variant X7"; protein_id "KAF7206246.1"; exon_number "25";
CM025022.1	Genbank	CDS	22263347	22263467	.	-	0	gene_id "G4P62_011226"; transcript_id "gnl|WGS:JAAVVJ|G4P62_T018513"; gbkey "CDS"; locus_tag "G4P62_011226"; orig_transcript_id "gnl|WGS:JAAVVJ|G4P62_T018513"; product "transcript variant X7"; protein_id "KAF7206246.1"; exon_number "26";
CM025022.1	Genbank	CDS	22263159	22263258	.	-	2	gene_id "G4P62_011226"; transcript_id "gnl|WGS:JAAVVJ|G4P62_T018513"; gbkey "CDS"; locus_tag "G4P62_011226"; orig_transcript_id "gnl|WGS:JAAVVJ|G4P62_T018513"; product "transcript variant X7"; protein_id "KAF7206246.1"; exon_number "27";
CM025022.1	Genbank	CDS	22263006	22263079	.	-	1	gene_id "G4P62_011226"; transcript_id "gnl|WGS:JAAVVJ|G4P62_T018513"; gbkey "CDS"; locus_tag "G4P62_011226"; orig_transcript_id "gnl|WGS:JAAVVJ|G4P62_T018513"; product "transcript variant X7"; protein_id "KAF7206246.1"; exon_number "28";
CM025022.1	Genbank	CDS	22261301	22261415	.	-	2	gene_id "G4P62_011226"; transcript_id "gnl|WGS:JAAVVJ|G4P62_T018513"; gbkey "CDS"; locus_tag "G4P62_011226"; orig_transcript_id "gnl|WGS:JAAVVJ|G4P62_T018513"; product "transcript variant X7"; protein_id "KAF7206246.1"; exon_number "29";
CM025022.1	Genbank	CDS	22261134	22261218	.	-	1	gene_id "G4P62_011226"; transcript_id "gnl|WGS:JAAVVJ|G4P62_T018513"; gbkey "CDS"; locus_tag "G4P62_011226"; orig_transcript_id "gnl|WGS:JAAVVJ|G4P62_T018513"; product "transcript variant X7"; protein_id "KAF7206246.1"; exon_number "30";
CM025022.1	Genbank	start_codon	22292074	22292076	.	-	0	gene_id "G4P62_011226"; transcript_id "gnl|WGS:JAAVVJ|G4P62_T018513"; gbkey "CDS"; locus_tag "G4P62_011226"; orig_transcript_id "gnl|WGS:JAAVVJ|G4P62_T018513"; product "transcript variant X7"; protein_id "KAF7206246.1"; exon_number "2";
CM025022.1	Genbank	stop_codon	22261131	22261133	.	-	0	gene_id "G4P62_011226"; transcript_id "gnl|WGS:JAAVVJ|G4P62_T018513"; gbkey "CDS"; locus_tag "G4P62_011226"; orig_transcript_id "gnl|WGS:JAAVVJ|G4P62_T018513"; product "transcript variant X7"; protein_id "KAF7206246.1"; exon_number "30";
CM025022.1	Genbank	transcript	22260264	22292536	.	-	.	gene_id "G4P62_011226"; transcript_id "gnl|WGS:JAAVVJ|G4P62_T018514"; gbkey "mRNA"; locus_tag "G4P62_011226"; note "transcript variant X4"; orig_protein_id "gnl|WGS:JAAVVJ|G4P62_P018514"; orig_transcript_id "gnl|WGS:JAAVVJ|G4P62_T018514"; product "EH domain-binding protein 1-like protein 1"; transcript_biotype "mRNA";
CM025022.1	Genbank	exon	22292384	22292536	.	-	.	gene_id "G4P62_011226"; transcript_id "gnl|WGS:JAAVVJ|G4P62_T018514"; locus_tag "G4P62_011226"; note "transcript variant X4"; orig_protein_id "gnl|WGS:JAAVVJ|G4P62_P018514"; orig_transcript_id "gnl|WGS:JAAVVJ|G4P62_T018514"; product "EH domain-binding protein 1-like protein 1"; transcript_biotype "mRNA"; exon_number "1";
CM025022.1	Genbank	exon	22291973	22292107	.	-	.	gene_id "G4P62_011226"; transcript_id "gnl|WGS:JAAVVJ|G4P62_T018514"; locus_tag "G4P62_011226"; note "transcript variant X4"; orig_protein_id "gnl|WGS:JAAVVJ|G4P62_P018514"; orig_transcript_id "gnl|WGS:JAAVVJ|G4P62_T018514"; product "EH domain-binding protein 1-like protein 1"; transcript_biotype "mRNA"; exon_number "2";
CM025022.1	Genbank	exon	22289497	22289554	.	-	.	gene_id "G4P62_011226"; transcript_id "gnl|WGS:JAAVVJ|G4P62_T018514"; locus_tag "G4P62_011226"; note "transcript variant X4"; orig_protein_id "gnl|WGS:JAAVVJ|G4P62_P018514"; orig_transcript_id "gnl|WGS:JAAVVJ|G4P62_T018514"; product "EH domain-binding protein 1-like protein 1"; transcript_biotype "mRNA"; exon_number "3";
CM025022.1	Genbank	exon	22288394	22288489	.	-	.	gene_id "G4P62_011226"; transcript_id "gnl|WGS:JAAVVJ|G4P62_T018514"; locus_tag "G4P62_011226"; note "transcript variant X4"; orig_protein_id "gnl|WGS:JAAVVJ|G4P62_P018514"; orig_transcript_id "gnl|WGS:JAAVVJ|G4P62_T018514"; product "EH domain-binding protein 1-like protein 1"; transcript_biotype "mRNA"; exon_number "4";
CM025022.1	Genbank	exon	22288225	22288278	.	-	.	gene_id "G4P62_011226"; transcript_id "gnl|WGS:JAAVVJ|G4P62_T018514"; locus_tag "G4P62_011226"; note "transcript variant X4"; orig_protein_id "gnl|WGS:JAAVVJ|G4P62_P018514"; orig_transcript_id "gnl|WGS:JAAVVJ|G4P62_T018514"; product "EH domain-binding protein 1-like protein 1"; transcript_biotype "mRNA"; exon_number "5";
CM025022.1	Genbank	exon	22287953	22288131	.	-	.	gene_id "G4P62_011226"; transcript_id "gnl|WGS:JAAVVJ|G4P62_T018514"; locus_tag "G4P62_011226"; note "transcript variant X4"; orig_protein_id "gnl|WGS:JAAVVJ|G4P62_P018514"; orig_transcript_id "gnl|WGS:JAAVVJ|G4P62_T018514"; product "EH domain-binding protein 1-like protein 1"; transcript_biotype "mRNA"; exon_number "6";
CM025022.1	Genbank	exon	22287593	22287711	.	-	.	gene_id "G4P62_011226"; transcript_id "gnl|WGS:JAAVVJ|G4P62_T018514"; locus_tag "G4P62_011226"; note "transcript variant X4"; orig_protein_id "gnl|WGS:JAAVVJ|G4P62_P018514"; orig_transcript_id "gnl|WGS:JAAVVJ|G4P62_T018514"; product "EH domain-binding protein 1-like protein 1"; transcript_biotype "mRNA"; exon_number "7";
CM025022.1	Genbank	exon	22287391	22287477	.	-	.	gene_id "G4P62_011226"; transcript_id "gnl|WGS:JAAVVJ|G4P62_T018514"; locus_tag "G4P62_011226"; note "transcript variant X4"; orig_protein_id "gnl|WGS:JAAVVJ|G4P62_P018514"; orig_transcript_id "gnl|WGS:JAAVVJ|G4P62_T018514"; product "EH domain-binding protein 1-like protein 1"; transcript_biotype "mRNA"; exon_number "8";
CM025022.1	Genbank	exon	22283753	22284385	.	-	.	gene_id "G4P62_011226"; transcript_id "gnl|WGS:JAAVVJ|G4P62_T018514"; locus_tag "G4P62_011226"; note "transcript variant X4"; orig_protein_id "gnl|WGS:JAAVVJ|G4P62_P018514"; orig_transcript_id "gnl|WGS:JAAVVJ|G4P62_T018514"; product "EH domain-binding protein 1-like protein 1"; transcript_biotype "mRNA"; exon_number "9";
CM025022.1	Genbank	exon	22282726	22282791	.	-	.	gene_id "G4P62_011226"; transcript_id "gnl|WGS:JAAVVJ|G4P62_T018514"; locus_tag "G4P62_011226"; note "transcript variant X4"; orig_protein_id "gnl|WGS:JAAVVJ|G4P62_P018514"; orig_transcript_id "gnl|WGS:JAAVVJ|G4P62_T018514"; product "EH domain-binding protein 1-like protein 1"; transcript_biotype "mRNA"; exon_number "10";
CM025022.1	Genbank	exon	22282485	22282622	.	-	.	gene_id "G4P62_011226"; transcript_id "gnl|WGS:JAAVVJ|G4P62_T018514"; locus_tag "G4P62_011226"; note "transcript variant X4"; orig_protein_id "gnl|WGS:JAAVVJ|G4P62_P018514"; orig_transcript_id "gnl|WGS:JAAVVJ|G4P62_T018514"; product "EH domain-binding protein 1-like protein 1"; transcript_biotype "mRNA"; exon_number "11";
CM025022.1	Genbank	exon	22281845	22282013	.	-	.	gene_id "G4P62_011226"; transcript_id "gnl|WGS:JAAVVJ|G4P62_T018514"; locus_tag "G4P62_011226"; note "transcript variant X4"; orig_protein_id "gnl|WGS:JAAVVJ|G4P62_P018514"; orig_transcript_id "gnl|WGS:JAAVVJ|G4P62_T018514"; product "EH domain-binding protein 1-like protein 1"; transcript_biotype "mRNA"; exon_number "12";
CM025022.1	Genbank	exon	22279650	22279955	.	-	.	gene_id "G4P62_011226"; transcript_id "gnl|WGS:JAAVVJ|G4P62_T018514"; locus_tag "G4P62_011226"; note "transcript variant X4"; orig_protein_id "gnl|WGS:JAAVVJ|G4P62_P018514"; orig_transcript_id "gnl|WGS:JAAVVJ|G4P62_T018514"; product "EH domain-binding protein 1-like protein 1"; transcript_biotype "mRNA"; exon_number "13";
CM025022.1	Genbank	exon	22277821	22279512	.	-	.	gene_id "G4P62_011226"; transcript_id "gnl|WGS:JAAVVJ|G4P62_T018514"; locus_tag "G4P62_011226"; note "transcript variant X4"; orig_protein_id "gnl|WGS:JAAVVJ|G4P62_P018514"; orig_transcript_id "gnl|WGS:JAAVVJ|G4P62_T018514"; product "EH domain-binding protein 1-like protein 1"; transcript_biotype "mRNA"; exon_number "14";
CM025022.1	Genbank	exon	22275231	22275521	.	-	.	gene_id "G4P62_011226"; transcript_id "gnl|WGS:JAAVVJ|G4P62_T018514"; locus_tag "G4P62_011226"; note "transcript variant X4"; orig_protein_id "gnl|WGS:JAAVVJ|G4P62_P018514"; orig_transcript_id "gnl|WGS:JAAVVJ|G4P62_T018514"; product "EH domain-binding protein 1-like protein 1"; transcript_biotype "mRNA"; exon_number "15";
CM025022.1	Genbank	exon	22274652	22275131	.	-	.	gene_id "G4P62_011226"; transcript_id "gnl|WGS:JAAVVJ|G4P62_T018514"; locus_tag "G4P62_011226"; note "transcript variant X4"; orig_protein_id "gnl|WGS:JAAVVJ|G4P62_P018514"; orig_transcript_id "gnl|WGS:JAAVVJ|G4P62_T018514"; product "EH domain-binding protein 1-like protein 1"; transcript_biotype "mRNA"; exon_number "16";
CM025022.1	Genbank	exon	22274351	22274455	.	-	.	gene_id "G4P62_011226"; transcript_id "gnl|WGS:JAAVVJ|G4P62_T018514"; locus_tag "G4P62_011226"; note "transcript variant X4"; orig_protein_id "gnl|WGS:JAAVVJ|G4P62_P018514"; orig_transcript_id "gnl|WGS:JAAVVJ|G4P62_T018514"; product "EH domain-binding protein 1-like protein 1"; transcript_biotype "mRNA"; exon_number "17";
CM025022.1	Genbank	exon	22270336	22271454	.	-	.	gene_id "G4P62_011226"; transcript_id "gnl|WGS:JAAVVJ|G4P62_T018514"; locus_tag "G4P62_011226"; note "transcript variant X4"; orig_protein_id "gnl|WGS:JAAVVJ|G4P62_P018514"; orig_transcript_id "gnl|WGS:JAAVVJ|G4P62_T018514"; product "EH domain-binding protein 1-like protein 1"; transcript_biotype "mRNA"; exon_number "18";
CM025022.1	Genbank	exon	22268323	22269063	.	-	.	gene_id "G4P62_011226"; transcript_id "gnl|WGS:JAAVVJ|G4P62_T018514"; locus_tag "G4P62_011226"; note "transcript variant X4"; orig_protein_id "gnl|WGS:JAAVVJ|G4P62_P018514"; orig_transcript_id "gnl|WGS:JAAVVJ|G4P62_T018514"; product "EH domain-binding protein 1-like protein 1"; transcript_biotype "mRNA"; exon_number "19";
CM025022.1	Genbank	exon	22266481	22266688	.	-	.	gene_id "G4P62_011226"; transcript_id "gnl|WGS:JAAVVJ|G4P62_T018514"; locus_tag "G4P62_011226"; note "transcript variant X4"; orig_protein_id "gnl|WGS:JAAVVJ|G4P62_P018514"; orig_transcript_id "gnl|WGS:JAAVVJ|G4P62_T018514"; product "EH domain-binding protein 1-like protein 1"; transcript_biotype "mRNA"; exon_number "20";
CM025022.1	Genbank	exon	22266255	22266403	.	-	.	gene_id "G4P62_011226"; transcript_id "gnl|WGS:JAAVVJ|G4P62_T018514"; locus_tag "G4P62_011226"; note "transcript variant X4"; orig_protein_id "gnl|WGS:JAAVVJ|G4P62_P018514"; orig_transcript_id "gnl|WGS:JAAVVJ|G4P62_T018514"; product "EH domain-binding protein 1-like protein 1"; transcript_biotype "mRNA"; exon_number "21";
CM025022.1	Genbank	exon	22266092	22266140	.	-	.	gene_id "G4P62_011226"; transcript_id "gnl|WGS:JAAVVJ|G4P62_T018514"; locus_tag "G4P62_011226"; note "transcript variant X4"; orig_protein_id "gnl|WGS:JAAVVJ|G4P62_P018514"; orig_transcript_id "gnl|WGS:JAAVVJ|G4P62_T018514"; product "EH domain-binding protein 1-like protein 1"; transcript_biotype "mRNA"; exon_number "22";
CM025022.1	Genbank	exon	22265429	22265747	.	-	.	gene_id "G4P62_011226"; transcript_id "gnl|WGS:JAAVVJ|G4P62_T018514"; locus_tag "G4P62_011226"; note "transcript variant X4"; orig_protein_id "gnl|WGS:JAAVVJ|G4P62_P018514"; orig_transcript_id "gnl|WGS:JAAVVJ|G4P62_T018514"; product "EH domain-binding protein 1-like protein 1"; transcript_biotype "mRNA"; exon_number "23";
CM025022.1	Genbank	exon	22265295	22265356	.	-	.	gene_id "G4P62_011226"; transcript_id "gnl|WGS:JAAVVJ|G4P62_T018514"; locus_tag "G4P62_011226"; note "transcript variant X4"; orig_protein_id "gnl|WGS:JAAVVJ|G4P62_P018514"; orig_transcript_id "gnl|WGS:JAAVVJ|G4P62_T018514"; product "EH domain-binding protein 1-like protein 1"; transcript_biotype "mRNA"; exon_number "24";
CM025022.1	Genbank	exon	22264955	22264985	.	-	.	gene_id "G4P62_011226"; transcript_id "gnl|WGS:JAAVVJ|G4P62_T018514"; locus_tag "G4P62_011226"; note "transcript variant X4"; orig_protein_id "gnl|WGS:JAAVVJ|G4P62_P018514"; orig_transcript_id "gnl|WGS:JAAVVJ|G4P62_T018514"; product "EH domain-binding protein 1-like protein 1"; transcript_biotype "mRNA"; exon_number "25";
CM025022.1	Genbank	exon	22264237	22264283	.	-	.	gene_id "G4P62_011226"; transcript_id "gnl|WGS:JAAVVJ|G4P62_T018514"; locus_tag "G4P62_011226"; note "transcript variant X4"; orig_protein_id "gnl|WGS:JAAVVJ|G4P62_P018514"; orig_transcript_id "gnl|WGS:JAAVVJ|G4P62_T018514"; product "EH domain-binding protein 1-like protein 1"; transcript_biotype "mRNA"; exon_number "26";
CM025022.1	Genbank	exon	22263347	22263467	.	-	.	gene_id "G4P62_011226"; transcript_id "gnl|WGS:JAAVVJ|G4P62_T018514"; locus_tag "G4P62_011226"; note "transcript variant X4"; orig_protein_id "gnl|WGS:JAAVVJ|G4P62_P018514"; orig_transcript_id "gnl|WGS:JAAVVJ|G4P62_T018514"; product "EH domain-binding protein 1-like protein 1"; transcript_biotype "mRNA"; exon_number "27";
CM025022.1	Genbank	exon	22263159	22263258	.	-	.	gene_id "G4P62_011226"; transcript_id "gnl|WGS:JAAVVJ|G4P62_T018514"; locus_tag "G4P62_011226"; note "transcript variant X4"; orig_protein_id "gnl|WGS:JAAVVJ|G4P62_P018514"; orig_transcript_id "gnl|WGS:JAAVVJ|G4P62_T018514"; product "EH domain-binding protein 1-like protein 1"; transcript_biotype "mRNA"; exon_number "28";
CM025022.1	Genbank	exon	22263006	22263079	.	-	.	gene_id "G4P62_011226"; transcript_id "gnl|WGS:JAAVVJ|G4P62_T018514"; locus_tag "G4P62_011226"; note "transcript variant X4"; orig_protein_id "gnl|WGS:JAAVVJ|G4P62_P018514"; orig_transcript_id "gnl|WGS:JAAVVJ|G4P62_T018514"; product "EH domain-binding protein 1-like protein 1"; transcript_biotype "mRNA"; exon_number "29";
CM025022.1	Genbank	exon	22261301	22261415	.	-	.	gene_id "G4P62_011226"; transcript_id "gnl|WGS:JAAVVJ|G4P62_T018514"; locus_tag "G4P62_011226"; note "transcript variant X4"; orig_protein_id "gnl|WGS:JAAVVJ|G4P62_P018514"; orig_transcript_id "gnl|WGS:JAAVVJ|G4P62_T018514"; product "EH domain-binding protein 1-like protein 1"; transcript_biotype "mRNA"; exon_number "30";
CM025022.1	Genbank	exon	22260892	22261218	.	-	.	gene_id "G4P62_011226"; transcript_id "gnl|WGS:JAAVVJ|G4P62_T018514"; locus_tag "G4P62_011226"; note "transcript variant X4"; orig_protein_id "gnl|WGS:JAAVVJ|G4P62_P018514"; orig_transcript_id "gnl|WGS:JAAVVJ|G4P62_T018514"; product "EH domain-binding protein 1-like protein 1"; transcript_biotype "mRNA"; exon_number "31";
CM025022.1	Genbank	exon	22260264	22260790	.	-	.	gene_id "G4P62_011226"; transcript_id "gnl|WGS:JAAVVJ|G4P62_T018514"; locus_tag "G4P62_011226"; note "transcript variant X4"; orig_protein_id "gnl|WGS:JAAVVJ|G4P62_P018514"; orig_transcript_id "gnl|WGS:JAAVVJ|G4P62_T018514"; product "EH domain-binding protein 1-like protein 1"; transcript_biotype "mRNA"; exon_number "32";
CM025022.1	Genbank	CDS	22291973	22292076	.	-	0	gene_id "G4P62_011226"; transcript_id "gnl|WGS:JAAVVJ|G4P62_T018514"; gbkey "CDS"; locus_tag "G4P62_011226"; orig_transcript_id "gnl|WGS:JAAVVJ|G4P62_T018514"; product "transcript variant X4"; protein_id "KAF7206247.1"; exon_number "2";
CM025022.1	Genbank	CDS	22289497	22289554	.	-	1	gene_id "G4P62_011226"; transcript_id "gnl|WGS:JAAVVJ|G4P62_T018514"; gbkey "CDS"; locus_tag "G4P62_011226"; orig_transcript_id "gnl|WGS:JAAVVJ|G4P62_T018514"; product "transcript variant X4"; protein_id "KAF7206247.1"; exon_number "3";
CM025022.1	Genbank	CDS	22288394	22288489	.	-	0	gene_id "G4P62_011226"; transcript_id "gnl|WGS:JAAVVJ|G4P62_T018514"; gbkey "CDS"; locus_tag "G4P62_011226"; orig_transcript_id "gnl|WGS:JAAVVJ|G4P62_T018514"; product "transcript variant X4"; protein_id "KAF7206247.1"; exon_number "4";
CM025022.1	Genbank	CDS	22288225	22288278	.	-	0	gene_id "G4P62_011226"; transcript_id "gnl|WGS:JAAVVJ|G4P62_T018514"; gbkey "CDS"; locus_tag "G4P62_011226"; orig_transcript_id "gnl|WGS:JAAVVJ|G4P62_T018514"; product "transcript variant X4"; protein_id "KAF7206247.1"; exon_number "5";
CM025022.1	Genbank	CDS	22287953	22288131	.	-	0	gene_id "G4P62_011226"; transcript_id "gnl|WGS:JAAVVJ|G4P62_T018514"; gbkey "CDS"; locus_tag "G4P62_011226"; orig_transcript_id "gnl|WGS:JAAVVJ|G4P62_T018514"; product "transcript variant X4"; protein_id "KAF7206247.1"; exon_number "6";
CM025022.1	Genbank	CDS	22287593	22287711	.	-	1	gene_id "G4P62_011226"; transcript_id "gnl|WGS:JAAVVJ|G4P62_T018514"; gbkey "CDS"; locus_tag "G4P62_011226"; orig_transcript_id "gnl|WGS:JAAVVJ|G4P62_T018514"; product "transcript variant X4"; protein_id "KAF7206247.1"; exon_number "7";
CM025022.1	Genbank	CDS	22287391	22287477	.	-	2	gene_id "G4P62_011226"; transcript_id "gnl|WGS:JAAVVJ|G4P62_T018514"; gbkey "CDS"; locus_tag "G4P62_011226"; orig_transcript_id "gnl|WGS:JAAVVJ|G4P62_T018514"; product "transcript variant X4"; protein_id "KAF7206247.1"; exon_number "8";
CM025022.1	Genbank	CDS	22283753	22284385	.	-	2	gene_id "G4P62_011226"; transcript_id "gnl|WGS:JAAVVJ|G4P62_T018514"; gbkey "CDS"; locus_tag "G4P62_011226"; orig_transcript_id "gnl|WGS:JAAVVJ|G4P62_T018514"; product "transcript variant X4"; protein_id "KAF7206247.1"; exon_number "9";
CM025022.1	Genbank	CDS	22282726	22282791	.	-	2	gene_id "G4P62_011226"; transcript_id "gnl|WGS:JAAVVJ|G4P62_T018514"; gbkey "CDS"; locus_tag "G4P62_011226"; orig_transcript_id "gnl|WGS:JAAVVJ|G4P62_T018514"; product "transcript variant X4"; protein_id "KAF7206247.1"; exon_number "10";
CM025022.1	Genbank	CDS	22282485	22282622	.	-	2	gene_id "G4P62_011226"; transcript_id "gnl|WGS:JAAVVJ|G4P62_T018514"; gbkey "CDS"; locus_tag "G4P62_011226"; orig_transcript_id "gnl|WGS:JAAVVJ|G4P62_T018514"; product "transcript variant X4"; protein_id "KAF7206247.1"; exon_number "11";
CM025022.1	Genbank	CDS	22281845	22282013	.	-	2	gene_id "G4P62_011226"; transcript_id "gnl|WGS:JAAVVJ|G4P62_T018514"; gbkey "CDS"; locus_tag "G4P62_011226"; orig_transcript_id "gnl|WGS:JAAVVJ|G4P62_T018514"; product "transcript variant X4"; protein_id "KAF7206247.1"; exon_number "12";
CM025022.1	Genbank	CDS	22279650	22279955	.	-	1	gene_id "G4P62_011226"; transcript_id "gnl|WGS:JAAVVJ|G4P62_T018514"; gbkey "CDS"; locus_tag "G4P62_011226"; orig_transcript_id "gnl|WGS:JAAVVJ|G4P62_T018514"; product "transcript variant X4"; protein_id "KAF7206247.1"; exon_number "13";
CM025022.1	Genbank	CDS	22277821	22279512	.	-	1	gene_id "G4P62_011226"; transcript_id "gnl|WGS:JAAVVJ|G4P62_T018514"; gbkey "CDS"; locus_tag "G4P62_011226"; orig_transcript_id "gnl|WGS:JAAVVJ|G4P62_T018514"; product "transcript variant X4"; protein_id "KAF7206247.1"; exon_number "14";
CM025022.1	Genbank	CDS	22275231	22275521	.	-	1	gene_id "G4P62_011226"; transcript_id "gnl|WGS:JAAVVJ|G4P62_T018514"; gbkey "CDS"; locus_tag "G4P62_011226"; orig_transcript_id "gnl|WGS:JAAVVJ|G4P62_T018514"; product "transcript variant X4"; protein_id "KAF7206247.1"; exon_number "15";
CM025022.1	Genbank	CDS	22274652	22275131	.	-	1	gene_id "G4P62_011226"; transcript_id "gnl|WGS:JAAVVJ|G4P62_T018514"; gbkey "CDS"; locus_tag "G4P62_011226"; orig_transcript_id "gnl|WGS:JAAVVJ|G4P62_T018514"; product "transcript variant X4"; protein_id "KAF7206247.1"; exon_number "16";
CM025022.1	Genbank	CDS	22274351	22274455	.	-	1	gene_id "G4P62_011226"; transcript_id "gnl|WGS:JAAVVJ|G4P62_T018514"; gbkey "CDS"; locus_tag "G4P62_011226"; orig_transcript_id "gnl|WGS:JAAVVJ|G4P62_T018514"; product "transcript variant X4"; protein_id "KAF7206247.1"; exon_number "17";
CM025022.1	Genbank	CDS	22270336	22271454	.	-	1	gene_id "G4P62_011226"; transcript_id "gnl|WGS:JAAVVJ|G4P62_T018514"; gbkey "CDS"; locus_tag "G4P62_011226"; orig_transcript_id "gnl|WGS:JAAVVJ|G4P62_T018514"; product "transcript variant X4"; protein_id "KAF7206247.1"; exon_number "18";
CM025022.1	Genbank	CDS	22268323	22269063	.	-	1	gene_id "G4P62_011226"; transcript_id "gnl|WGS:JAAVVJ|G4P62_T018514"; gbkey "CDS"; locus_tag "G4P62_011226"; orig_transcript_id "gnl|WGS:JAAVVJ|G4P62_T018514"; product "transcript variant X4"; protein_id "KAF7206247.1"; exon_number "19";
CM025022.1	Genbank	CDS	22266481	22266688	.	-	1	gene_id "G4P62_011226"; transcript_id "gnl|WGS:JAAVVJ|G4P62_T018514"; gbkey "CDS"; locus_tag "G4P62_011226"; orig_transcript_id "gnl|WGS:JAAVVJ|G4P62_T018514"; product "transcript variant X4"; protein_id "KAF7206247.1"; exon_number "20";
CM025022.1	Genbank	CDS	22266255	22266403	.	-	0	gene_id "G4P62_011226"; transcript_id "gnl|WGS:JAAVVJ|G4P62_T018514"; gbkey "CDS"; locus_tag "G4P62_011226"; orig_transcript_id "gnl|WGS:JAAVVJ|G4P62_T018514"; product "transcript variant X4"; protein_id "KAF7206247.1"; exon_number "21";
CM025022.1	Genbank	CDS	22266092	22266140	.	-	1	gene_id "G4P62_011226"; transcript_id "gnl|WGS:JAAVVJ|G4P62_T018514"; gbkey "CDS"; locus_tag "G4P62_011226"; orig_transcript_id "gnl|WGS:JAAVVJ|G4P62_T018514"; product "transcript variant X4"; protein_id "KAF7206247.1"; exon_number "22";
CM025022.1	Genbank	CDS	22265429	22265747	.	-	0	gene_id "G4P62_011226"; transcript_id "gnl|WGS:JAAVVJ|G4P62_T018514"; gbkey "CDS"; locus_tag "G4P62_011226"; orig_transcript_id "gnl|WGS:JAAVVJ|G4P62_T018514"; product "transcript variant X4"; protein_id "KAF7206247.1"; exon_number "23";
CM025022.1	Genbank	CDS	22265295	22265356	.	-	2	gene_id "G4P62_011226"; transcript_id "gnl|WGS:JAAVVJ|G4P62_T018514"; gbkey "CDS"; locus_tag "G4P62_011226"; orig_transcript_id "gnl|WGS:JAAVVJ|G4P62_T018514"; product "transcript variant X4"; protein_id "KAF7206247.1"; exon_number "24";
CM025022.1	Genbank	CDS	22264955	22264985	.	-	0	gene_id "G4P62_011226"; transcript_id "gnl|WGS:JAAVVJ|G4P62_T018514"; gbkey "CDS"; locus_tag "G4P62_011226"; orig_transcript_id "gnl|WGS:JAAVVJ|G4P62_T018514"; product "transcript variant X4"; protein_id "KAF7206247.1"; exon_number "25";
CM025022.1	Genbank	CDS	22264237	22264283	.	-	2	gene_id "G4P62_011226"; transcript_id "gnl|WGS:JAAVVJ|G4P62_T018514"; gbkey "CDS"; locus_tag "G4P62_011226"; orig_transcript_id "gnl|WGS:JAAVVJ|G4P62_T018514"; product "transcript variant X4"; protein_id "KAF7206247.1"; exon_number "26";
CM025022.1	Genbank	CDS	22263347	22263467	.	-	0	gene_id "G4P62_011226"; transcript_id "gnl|WGS:JAAVVJ|G4P62_T018514"; gbkey "CDS"; locus_tag "G4P62_011226"; orig_transcript_id "gnl|WGS:JAAVVJ|G4P62_T018514"; product "transcript variant X4"; protein_id "KAF7206247.1"; exon_number "27";
CM025022.1	Genbank	CDS	22263159	22263258	.	-	2	gene_id "G4P62_011226"; transcript_id "gnl|WGS:JAAVVJ|G4P62_T018514"; gbkey "CDS"; locus_tag "G4P62_011226"; orig_transcript_id "gnl|WGS:JAAVVJ|G4P62_T018514"; product "transcript variant X4"; protein_id "KAF7206247.1"; exon_number "28";
CM025022.1	Genbank	CDS	22263006	22263079	.	-	1	gene_id "G4P62_011226"; transcript_id "gnl|WGS:JAAVVJ|G4P62_T018514"; gbkey "CDS"; locus_tag "G4P62_011226"; orig_transcript_id "gnl|WGS:JAAVVJ|G4P62_T018514"; product "transcript variant X4"; protein_id "KAF7206247.1"; exon_number "29";
CM025022.1	Genbank	CDS	22261301	22261415	.	-	2	gene_id "G4P62_011226"; transcript_id "gnl|WGS:JAAVVJ|G4P62_T018514"; gbkey "CDS"; locus_tag "G4P62_011226"; orig_transcript_id "gnl|WGS:JAAVVJ|G4P62_T018514"; product "transcript variant X4"; protein_id "KAF7206247.1"; exon_number "30";
CM025022.1	Genbank	CDS	22261134	22261218	.	-	1	gene_id "G4P62_011226"; transcript_id "gnl|WGS:JAAVVJ|G4P62_T018514"; gbkey "CDS"; locus_tag "G4P62_011226"; orig_transcript_id "gnl|WGS:JAAVVJ|G4P62_T018514"; product "transcript variant X4"; protein_id "KAF7206247.1"; exon_number "31";
CM025022.1	Genbank	start_codon	22292074	22292076	.	-	0	gene_id "G4P62_011226"; transcript_id "gnl|WGS:JAAVVJ|G4P62_T018514"; gbkey "CDS"; locus_tag "G4P62_011226"; orig_transcript_id "gnl|WGS:JAAVVJ|G4P62_T018514"; product "transcript variant X4"; protein_id "KAF7206247.1"; exon_number "2";
CM025022.1	Genbank	stop_codon	22261131	22261133	.	-	0	gene_id "G4P62_011226"; transcript_id "gnl|WGS:JAAVVJ|G4P62_T018514"; gbkey "CDS"; locus_tag "G4P62_011226"; orig_transcript_id "gnl|WGS:JAAVVJ|G4P62_T018514"; product "transcript variant X4"; protein_id "KAF7206247.1"; exon_number "31";
CM025022.1	Genbank	transcript	22260264	22292536	.	-	.	gene_id "G4P62_011226"; transcript_id "gnl|WGS:JAAVVJ|G4P62_T018515"; gbkey "mRNA"; locus_tag "G4P62_011226"; note "transcript variant X15"; orig_protein_id "gnl|WGS:JAAVVJ|G4P62_P018515"; orig_transcript_id "gnl|WGS:JAAVVJ|G4P62_T018515"; product "EH domain-binding protein 1-like protein 1"; transcript_biotype "mRNA";
CM025022.1	Genbank	exon	22292384	22292536	.	-	.	gene_id "G4P62_011226"; transcript_id "gnl|WGS:JAAVVJ|G4P62_T018515"; locus_tag "G4P62_011226"; note "transcript variant X15"; orig_protein_id "gnl|WGS:JAAVVJ|G4P62_P018515"; orig_transcript_id "gnl|WGS:JAAVVJ|G4P62_T018515"; product "EH domain-binding protein 1-like protein 1"; transcript_biotype "mRNA"; exon_number "1";
CM025022.1	Genbank	exon	22291973	22292107	.	-	.	gene_id "G4P62_011226"; transcript_id "gnl|WGS:JAAVVJ|G4P62_T018515"; locus_tag "G4P62_011226"; note "transcript variant X15"; orig_protein_id "gnl|WGS:JAAVVJ|G4P62_P018515"; orig_transcript_id "gnl|WGS:JAAVVJ|G4P62_T018515"; product "EH domain-binding protein 1-like protein 1"; transcript_biotype "mRNA"; exon_number "2";
CM025022.1	Genbank	exon	22289497	22289554	.	-	.	gene_id "G4P62_011226"; transcript_id "gnl|WGS:JAAVVJ|G4P62_T018515"; locus_tag "G4P62_011226"; note "transcript variant X15"; orig_protein_id "gnl|WGS:JAAVVJ|G4P62_P018515"; orig_transcript_id "gnl|WGS:JAAVVJ|G4P62_T018515"; product "EH domain-binding protein 1-like protein 1"; transcript_biotype "mRNA"; exon_number "3";
CM025022.1	Genbank	exon	22288394	22288489	.	-	.	gene_id "G4P62_011226"; transcript_id "gnl|WGS:JAAVVJ|G4P62_T018515"; locus_tag "G4P62_011226"; note "transcript variant X15"; orig_protein_id "gnl|WGS:JAAVVJ|G4P62_P018515"; orig_transcript_id "gnl|WGS:JAAVVJ|G4P62_T018515"; product "EH domain-binding protein 1-like protein 1"; transcript_biotype "mRNA"; exon_number "4";
CM025022.1	Genbank	exon	22288225	22288278	.	-	.	gene_id "G4P62_011226"; transcript_id "gnl|WGS:JAAVVJ|G4P62_T018515"; locus_tag "G4P62_011226"; note "transcript variant X15"; orig_protein_id "gnl|WGS:JAAVVJ|G4P62_P018515"; orig_transcript_id "gnl|WGS:JAAVVJ|G4P62_T018515"; product "EH domain-binding protein 1-like protein 1"; transcript_biotype "mRNA"; exon_number "5";
CM025022.1	Genbank	exon	22287953	22288131	.	-	.	gene_id "G4P62_011226"; transcript_id "gnl|WGS:JAAVVJ|G4P62_T018515"; locus_tag "G4P62_011226"; note "transcript variant X15"; orig_protein_id "gnl|WGS:JAAVVJ|G4P62_P018515"; orig_transcript_id "gnl|WGS:JAAVVJ|G4P62_T018515"; product "EH domain-binding protein 1-like protein 1"; transcript_biotype "mRNA"; exon_number "6";
CM025022.1	Genbank	exon	22287593	22287711	.	-	.	gene_id "G4P62_011226"; transcript_id "gnl|WGS:JAAVVJ|G4P62_T018515"; locus_tag "G4P62_011226"; note "transcript variant X15"; orig_protein_id "gnl|WGS:JAAVVJ|G4P62_P018515"; orig_transcript_id "gnl|WGS:JAAVVJ|G4P62_T018515"; product "EH domain-binding protein 1-like protein 1"; transcript_biotype "mRNA"; exon_number "7";
CM025022.1	Genbank	exon	22287391	22287477	.	-	.	gene_id "G4P62_011226"; transcript_id "gnl|WGS:JAAVVJ|G4P62_T018515"; locus_tag "G4P62_011226"; note "transcript variant X15"; orig_protein_id "gnl|WGS:JAAVVJ|G4P62_P018515"; orig_transcript_id "gnl|WGS:JAAVVJ|G4P62_T018515"; product "EH domain-binding protein 1-like protein 1"; transcript_biotype "mRNA"; exon_number "8";
CM025022.1	Genbank	exon	22283753	22284385	.	-	.	gene_id "G4P62_011226"; transcript_id "gnl|WGS:JAAVVJ|G4P62_T018515"; locus_tag "G4P62_011226"; note "transcript variant X15"; orig_protein_id "gnl|WGS:JAAVVJ|G4P62_P018515"; orig_transcript_id "gnl|WGS:JAAVVJ|G4P62_T018515"; product "EH domain-binding protein 1-like protein 1"; transcript_biotype "mRNA"; exon_number "9";
CM025022.1	Genbank	exon	22282726	22282791	.	-	.	gene_id "G4P62_011226"; transcript_id "gnl|WGS:JAAVVJ|G4P62_T018515"; locus_tag "G4P62_011226"; note "transcript variant X15"; orig_protein_id "gnl|WGS:JAAVVJ|G4P62_P018515"; orig_transcript_id "gnl|WGS:JAAVVJ|G4P62_T018515"; product "EH domain-binding protein 1-like protein 1"; transcript_biotype "mRNA"; exon_number "10";
CM025022.1	Genbank	exon	22282485	22282622	.	-	.	gene_id "G4P62_011226"; transcript_id "gnl|WGS:JAAVVJ|G4P62_T018515"; locus_tag "G4P62_011226"; note "transcript variant X15"; orig_protein_id "gnl|WGS:JAAVVJ|G4P62_P018515"; orig_transcript_id "gnl|WGS:JAAVVJ|G4P62_T018515"; product "EH domain-binding protein 1-like protein 1"; transcript_biotype "mRNA"; exon_number "11";
CM025022.1	Genbank	exon	22282127	22282357	.	-	.	gene_id "G4P62_011226"; transcript_id "gnl|WGS:JAAVVJ|G4P62_T018515"; locus_tag "G4P62_011226"; note "transcript variant X15"; orig_protein_id "gnl|WGS:JAAVVJ|G4P62_P018515"; orig_transcript_id "gnl|WGS:JAAVVJ|G4P62_T018515"; product "EH domain-binding protein 1-like protein 1"; transcript_biotype "mRNA"; exon_number "12";
CM025022.1	Genbank	exon	22281845	22282013	.	-	.	gene_id "G4P62_011226"; transcript_id "gnl|WGS:JAAVVJ|G4P62_T018515"; locus_tag "G4P62_011226"; note "transcript variant X15"; orig_protein_id "gnl|WGS:JAAVVJ|G4P62_P018515"; orig_transcript_id "gnl|WGS:JAAVVJ|G4P62_T018515"; product "EH domain-binding protein 1-like protein 1"; transcript_biotype "mRNA"; exon_number "13";
CM025022.1	Genbank	exon	22274652	22275131	.	-	.	gene_id "G4P62_011226"; transcript_id "gnl|WGS:JAAVVJ|G4P62_T018515"; locus_tag "G4P62_011226"; note "transcript variant X15"; orig_protein_id "gnl|WGS:JAAVVJ|G4P62_P018515"; orig_transcript_id "gnl|WGS:JAAVVJ|G4P62_T018515"; product "EH domain-binding protein 1-like protein 1"; transcript_biotype "mRNA"; exon_number "14";
CM025022.1	Genbank	exon	22274351	22274455	.	-	.	gene_id "G4P62_011226"; transcript_id "gnl|WGS:JAAVVJ|G4P62_T018515"; locus_tag "G4P62_011226"; note "transcript variant X15"; orig_protein_id "gnl|WGS:JAAVVJ|G4P62_P018515"; orig_transcript_id "gnl|WGS:JAAVVJ|G4P62_T018515"; product "EH domain-binding protein 1-like protein 1"; transcript_biotype "mRNA"; exon_number "15";
CM025022.1	Genbank	exon	22270336	22271454	.	-	.	gene_id "G4P62_011226"; transcript_id "gnl|WGS:JAAVVJ|G4P62_T018515"; locus_tag "G4P62_011226"; note "transcript variant X15"; orig_protein_id "gnl|WGS:JAAVVJ|G4P62_P018515"; orig_transcript_id "gnl|WGS:JAAVVJ|G4P62_T018515"; product "EH domain-binding protein 1-like protein 1"; transcript_biotype "mRNA"; exon_number "16";
CM025022.1	Genbank	exon	22268323	22269063	.	-	.	gene_id "G4P62_011226"; transcript_id "gnl|WGS:JAAVVJ|G4P62_T018515"; locus_tag "G4P62_011226"; note "transcript variant X15"; orig_protein_id "gnl|WGS:JAAVVJ|G4P62_P018515"; orig_transcript_id "gnl|WGS:JAAVVJ|G4P62_T018515"; product "EH domain-binding protein 1-like protein 1"; transcript_biotype "mRNA"; exon_number "17";
CM025022.1	Genbank	exon	22266481	22266688	.	-	.	gene_id "G4P62_011226"; transcript_id "gnl|WGS:JAAVVJ|G4P62_T018515"; locus_tag "G4P62_011226"; note "transcript variant X15"; orig_protein_id "gnl|WGS:JAAVVJ|G4P62_P018515"; orig_transcript_id "gnl|WGS:JAAVVJ|G4P62_T018515"; product "EH domain-binding protein 1-like protein 1"; transcript_biotype "mRNA"; exon_number "18";
CM025022.1	Genbank	exon	22266255	22266403	.	-	.	gene_id "G4P62_011226"; transcript_id "gnl|WGS:JAAVVJ|G4P62_T018515"; locus_tag "G4P62_011226"; note "transcript variant X15"; orig_protein_id "gnl|WGS:JAAVVJ|G4P62_P018515"; orig_transcript_id "gnl|WGS:JAAVVJ|G4P62_T018515"; product "EH domain-binding protein 1-like protein 1"; transcript_biotype "mRNA"; exon_number "19";
CM025022.1	Genbank	exon	22266092	22266140	.	-	.	gene_id "G4P62_011226"; transcript_id "gnl|WGS:JAAVVJ|G4P62_T018515"; locus_tag "G4P62_011226"; note "transcript variant X15"; orig_protein_id "gnl|WGS:JAAVVJ|G4P62_P018515"; orig_transcript_id "gnl|WGS:JAAVVJ|G4P62_T018515"; product "EH domain-binding protein 1-like protein 1"; transcript_biotype "mRNA"; exon_number "20";
CM025022.1	Genbank	exon	22265429	22265747	.	-	.	gene_id "G4P62_011226"; transcript_id "gnl|WGS:JAAVVJ|G4P62_T018515"; locus_tag "G4P62_011226"; note "transcript variant X15"; orig_protein_id "gnl|WGS:JAAVVJ|G4P62_P018515"; orig_transcript_id "gnl|WGS:JAAVVJ|G4P62_T018515"; product "EH domain-binding protein 1-like protein 1"; transcript_biotype "mRNA"; exon_number "21";
CM025022.1	Genbank	exon	22265295	22265356	.	-	.	gene_id "G4P62_011226"; transcript_id "gnl|WGS:JAAVVJ|G4P62_T018515"; locus_tag "G4P62_011226"; note "transcript variant X15"; orig_protein_id "gnl|WGS:JAAVVJ|G4P62_P018515"; orig_transcript_id "gnl|WGS:JAAVVJ|G4P62_T018515"; product "EH domain-binding protein 1-like protein 1"; transcript_biotype "mRNA"; exon_number "22";
CM025022.1	Genbank	exon	22264955	22264985	.	-	.	gene_id "G4P62_011226"; transcript_id "gnl|WGS:JAAVVJ|G4P62_T018515"; locus_tag "G4P62_011226"; note "transcript variant X15"; orig_protein_id "gnl|WGS:JAAVVJ|G4P62_P018515"; orig_transcript_id "gnl|WGS:JAAVVJ|G4P62_T018515"; product "EH domain-binding protein 1-like protein 1"; transcript_biotype "mRNA"; exon_number "23";
CM025022.1	Genbank	exon	22264237	22264283	.	-	.	gene_id "G4P62_011226"; transcript_id "gnl|WGS:JAAVVJ|G4P62_T018515"; locus_tag "G4P62_011226"; note "transcript variant X15"; orig_protein_id "gnl|WGS:JAAVVJ|G4P62_P018515"; orig_transcript_id "gnl|WGS:JAAVVJ|G4P62_T018515"; product "EH domain-binding protein 1-like protein 1"; transcript_biotype "mRNA"; exon_number "24";
CM025022.1	Genbank	exon	22263347	22263467	.	-	.	gene_id "G4P62_011226"; transcript_id "gnl|WGS:JAAVVJ|G4P62_T018515"; locus_tag "G4P62_011226"; note "transcript variant X15"; orig_protein_id "gnl|WGS:JAAVVJ|G4P62_P018515"; orig_transcript_id "gnl|WGS:JAAVVJ|G4P62_T018515"; product "EH domain-binding protein 1-like protein 1"; transcript_biotype "mRNA"; exon_number "25";
CM025022.1	Genbank	exon	22263159	22263258	.	-	.	gene_id "G4P62_011226"; transcript_id "gnl|WGS:JAAVVJ|G4P62_T018515"; locus_tag "G4P62_011226"; note "transcript variant X15"; orig_protein_id "gnl|WGS:JAAVVJ|G4P62_P018515"; orig_transcript_id "gnl|WGS:JAAVVJ|G4P62_T018515"; product "EH domain-binding protein 1-like protein 1"; transcript_biotype "mRNA"; exon_number "26";
CM025022.1	Genbank	exon	22263006	22263079	.	-	.	gene_id "G4P62_011226"; transcript_id "gnl|WGS:JAAVVJ|G4P62_T018515"; locus_tag "G4P62_011226"; note "transcript variant X15"; orig_protein_id "gnl|WGS:JAAVVJ|G4P62_P018515"; orig_transcript_id "gnl|WGS:JAAVVJ|G4P62_T018515"; product "EH domain-binding protein 1-like protein 1"; transcript_biotype "mRNA"; exon_number "27";
CM025022.1	Genbank	exon	22261301	22261415	.	-	.	gene_id "G4P62_011226"; transcript_id "gnl|WGS:JAAVVJ|G4P62_T018515"; locus_tag "G4P62_011226"; note "transcript variant X15"; orig_protein_id "gnl|WGS:JAAVVJ|G4P62_P018515"; orig_transcript_id "gnl|WGS:JAAVVJ|G4P62_T018515"; product "EH domain-binding protein 1-like protein 1"; transcript_biotype "mRNA"; exon_number "28";
CM025022.1	Genbank	exon	22260892	22261218	.	-	.	gene_id "G4P62_011226"; transcript_id "gnl|WGS:JAAVVJ|G4P62_T018515"; locus_tag "G4P62_011226"; note "transcript variant X15"; orig_protein_id "gnl|WGS:JAAVVJ|G4P62_P018515"; orig_transcript_id "gnl|WGS:JAAVVJ|G4P62_T018515"; product "EH domain-binding protein 1-like protein 1"; transcript_biotype "mRNA"; exon_number "29";
CM025022.1	Genbank	exon	22260264	22260790	.	-	.	gene_id "G4P62_011226"; transcript_id "gnl|WGS:JAAVVJ|G4P62_T018515"; locus_tag "G4P62_011226"; note "transcript variant X15"; orig_protein_id "gnl|WGS:JAAVVJ|G4P62_P018515"; orig_transcript_id "gnl|WGS:JAAVVJ|G4P62_T018515"; product "EH domain-binding protein 1-like protein 1"; transcript_biotype "mRNA"; exon_number "30";
CM025022.1	Genbank	CDS	22291973	22292076	.	-	0	gene_id "G4P62_011226"; transcript_id "gnl|WGS:JAAVVJ|G4P62_T018515"; gbkey "CDS"; locus_tag "G4P62_011226"; orig_transcript_id "gnl|WGS:JAAVVJ|G4P62_T018515"; product "transcript variant X15"; protein_id "KAF7206248.1"; exon_number "2";
CM025022.1	Genbank	CDS	22289497	22289554	.	-	1	gene_id "G4P62_011226"; transcript_id "gnl|WGS:JAAVVJ|G4P62_T018515"; gbkey "CDS"; locus_tag "G4P62_011226"; orig_transcript_id "gnl|WGS:JAAVVJ|G4P62_T018515"; product "transcript variant X15"; protein_id "KAF7206248.1"; exon_number "3";
CM025022.1	Genbank	CDS	22288394	22288489	.	-	0	gene_id "G4P62_011226"; transcript_id "gnl|WGS:JAAVVJ|G4P62_T018515"; gbkey "CDS"; locus_tag "G4P62_011226"; orig_transcript_id "gnl|WGS:JAAVVJ|G4P62_T018515"; product "transcript variant X15"; protein_id "KAF7206248.1"; exon_number "4";
CM025022.1	Genbank	CDS	22288225	22288278	.	-	0	gene_id "G4P62_011226"; transcript_id "gnl|WGS:JAAVVJ|G4P62_T018515"; gbkey "CDS"; locus_tag "G4P62_011226"; orig_transcript_id "gnl|WGS:JAAVVJ|G4P62_T018515"; product "transcript variant X15"; protein_id "KAF7206248.1"; exon_number "5";
CM025022.1	Genbank	CDS	22287953	22288131	.	-	0	gene_id "G4P62_011226"; transcript_id "gnl|WGS:JAAVVJ|G4P62_T018515"; gbkey "CDS"; locus_tag "G4P62_011226"; orig_transcript_id "gnl|WGS:JAAVVJ|G4P62_T018515"; product "transcript variant X15"; protein_id "KAF7206248.1"; exon_number "6";
CM025022.1	Genbank	CDS	22287593	22287711	.	-	1	gene_id "G4P62_011226"; transcript_id "gnl|WGS:JAAVVJ|G4P62_T018515"; gbkey "CDS"; locus_tag "G4P62_011226"; orig_transcript_id "gnl|WGS:JAAVVJ|G4P62_T018515"; product "transcript variant X15"; protein_id "KAF7206248.1"; exon_number "7";
CM025022.1	Genbank	CDS	22287391	22287477	.	-	2	gene_id "G4P62_011226"; transcript_id "gnl|WGS:JAAVVJ|G4P62_T018515"; gbkey "CDS"; locus_tag "G4P62_011226"; orig_transcript_id "gnl|WGS:JAAVVJ|G4P62_T018515"; product "transcript variant X15"; protein_id "KAF7206248.1"; exon_number "8";
CM025022.1	Genbank	CDS	22283753	22284385	.	-	2	gene_id "G4P62_011226"; transcript_id "gnl|WGS:JAAVVJ|G4P62_T018515"; gbkey "CDS"; locus_tag "G4P62_011226"; orig_transcript_id "gnl|WGS:JAAVVJ|G4P62_T018515"; product "transcript variant X15"; protein_id "KAF7206248.1"; exon_number "9";
CM025022.1	Genbank	CDS	22282726	22282791	.	-	2	gene_id "G4P62_011226"; transcript_id "gnl|WGS:JAAVVJ|G4P62_T018515"; gbkey "CDS"; locus_tag "G4P62_011226"; orig_transcript_id "gnl|WGS:JAAVVJ|G4P62_T018515"; product "transcript variant X15"; protein_id "KAF7206248.1"; exon_number "10";
CM025022.1	Genbank	CDS	22282485	22282622	.	-	2	gene_id "G4P62_011226"; transcript_id "gnl|WGS:JAAVVJ|G4P62_T018515"; gbkey "CDS"; locus_tag "G4P62_011226"; orig_transcript_id "gnl|WGS:JAAVVJ|G4P62_T018515"; product "transcript variant X15"; protein_id "KAF7206248.1"; exon_number "11";
CM025022.1	Genbank	CDS	22282127	22282357	.	-	2	gene_id "G4P62_011226"; transcript_id "gnl|WGS:JAAVVJ|G4P62_T018515"; gbkey "CDS"; locus_tag "G4P62_011226"; orig_transcript_id "gnl|WGS:JAAVVJ|G4P62_T018515"; product "transcript variant X15"; protein_id "KAF7206248.1"; exon_number "12";
CM025022.1	Genbank	CDS	22281845	22282013	.	-	2	gene_id "G4P62_011226"; transcript_id "gnl|WGS:JAAVVJ|G4P62_T018515"; gbkey "CDS"; locus_tag "G4P62_011226"; orig_transcript_id "gnl|WGS:JAAVVJ|G4P62_T018515"; product "transcript variant X15"; protein_id "KAF7206248.1"; exon_number "13";
CM025022.1	Genbank	CDS	22274652	22275131	.	-	1	gene_id "G4P62_011226"; transcript_id "gnl|WGS:JAAVVJ|G4P62_T018515"; gbkey "CDS"; locus_tag "G4P62_011226"; orig_transcript_id "gnl|WGS:JAAVVJ|G4P62_T018515"; product "transcript variant X15"; protein_id "KAF7206248.1"; exon_number "14";
CM025022.1	Genbank	CDS	22274351	22274455	.	-	1	gene_id "G4P62_011226"; transcript_id "gnl|WGS:JAAVVJ|G4P62_T018515"; gbkey "CDS"; locus_tag "G4P62_011226"; orig_transcript_id "gnl|WGS:JAAVVJ|G4P62_T018515"; product "transcript variant X15"; protein_id "KAF7206248.1"; exon_number "15";
CM025022.1	Genbank	CDS	22270336	22271454	.	-	1	gene_id "G4P62_011226"; transcript_id "gnl|WGS:JAAVVJ|G4P62_T018515"; gbkey "CDS"; locus_tag "G4P62_011226"; orig_transcript_id "gnl|WGS:JAAVVJ|G4P62_T018515"; product "transcript variant X15"; protein_id "KAF7206248.1"; exon_number "16";
CM025022.1	Genbank	CDS	22268323	22269063	.	-	1	gene_id "G4P62_011226"; transcript_id "gnl|WGS:JAAVVJ|G4P62_T018515"; gbkey "CDS"; locus_tag "G4P62_011226"; orig_transcript_id "gnl|WGS:JAAVVJ|G4P62_T018515"; product "transcript variant X15"; protein_id "KAF7206248.1"; exon_number "17";
CM025022.1	Genbank	CDS	22266481	22266688	.	-	1	gene_id "G4P62_011226"; transcript_id "gnl|WGS:JAAVVJ|G4P62_T018515"; gbkey "CDS"; locus_tag "G4P62_011226"; orig_transcript_id "gnl|WGS:JAAVVJ|G4P62_T018515"; product "transcript variant X15"; protein_id "KAF7206248.1"; exon_number "18";
CM025022.1	Genbank	CDS	22266255	22266403	.	-	0	gene_id "G4P62_011226"; transcript_id "gnl|WGS:JAAVVJ|G4P62_T018515"; gbkey "CDS"; locus_tag "G4P62_011226"; orig_transcript_id "gnl|WGS:JAAVVJ|G4P62_T018515"; product "transcript variant X15"; protein_id "KAF7206248.1"; exon_number "19";
CM025022.1	Genbank	CDS	22266092	22266140	.	-	1	gene_id "G4P62_011226"; transcript_id "gnl|WGS:JAAVVJ|G4P62_T018515"; gbkey "CDS"; locus_tag "G4P62_011226"; orig_transcript_id "gnl|WGS:JAAVVJ|G4P62_T018515"; product "transcript variant X15"; protein_id "KAF7206248.1"; exon_number "20";
CM025022.1	Genbank	CDS	22265429	22265747	.	-	0	gene_id "G4P62_011226"; transcript_id "gnl|WGS:JAAVVJ|G4P62_T018515"; gbkey "CDS"; locus_tag "G4P62_011226"; orig_transcript_id "gnl|WGS:JAAVVJ|G4P62_T018515"; product "transcript variant X15"; protein_id "KAF7206248.1"; exon_number "21";
CM025022.1	Genbank	CDS	22265295	22265356	.	-	2	gene_id "G4P62_011226"; transcript_id "gnl|WGS:JAAVVJ|G4P62_T018515"; gbkey "CDS"; locus_tag "G4P62_011226"; orig_transcript_id "gnl|WGS:JAAVVJ|G4P62_T018515"; product "transcript variant X15"; protein_id "KAF7206248.1"; exon_number "22";
CM025022.1	Genbank	CDS	22264955	22264985	.	-	0	gene_id "G4P62_011226"; transcript_id "gnl|WGS:JAAVVJ|G4P62_T018515"; gbkey "CDS"; locus_tag "G4P62_011226"; orig_transcript_id "gnl|WGS:JAAVVJ|G4P62_T018515"; product "transcript variant X15"; protein_id "KAF7206248.1"; exon_number "23";
CM025022.1	Genbank	CDS	22264237	22264283	.	-	2	gene_id "G4P62_011226"; transcript_id "gnl|WGS:JAAVVJ|G4P62_T018515"; gbkey "CDS"; locus_tag "G4P62_011226"; orig_transcript_id "gnl|WGS:JAAVVJ|G4P62_T018515"; product "transcript variant X15"; protein_id "KAF7206248.1"; exon_number "24";
CM025022.1	Genbank	CDS	22263347	22263467	.	-	0	gene_id "G4P62_011226"; transcript_id "gnl|WGS:JAAVVJ|G4P62_T018515"; gbkey "CDS"; locus_tag "G4P62_011226"; orig_transcript_id "gnl|WGS:JAAVVJ|G4P62_T018515"; product "transcript variant X15"; protein_id "KAF7206248.1"; exon_number "25";
CM025022.1	Genbank	CDS	22263159	22263258	.	-	2	gene_id "G4P62_011226"; transcript_id "gnl|WGS:JAAVVJ|G4P62_T018515"; gbkey "CDS"; locus_tag "G4P62_011226"; orig_transcript_id "gnl|WGS:JAAVVJ|G4P62_T018515"; product "transcript variant X15"; protein_id "KAF7206248.1"; exon_number "26";
CM025022.1	Genbank	CDS	22263006	22263079	.	-	1	gene_id "G4P62_011226"; transcript_id "gnl|WGS:JAAVVJ|G4P62_T018515"; gbkey "CDS"; locus_tag "G4P62_011226"; orig_transcript_id "gnl|WGS:JAAVVJ|G4P62_T018515"; product "transcript variant X15"; protein_id "KAF7206248.1"; exon_number "27";
CM025022.1	Genbank	CDS	22261301	22261415	.	-	2	gene_id "G4P62_011226"; transcript_id "gnl|WGS:JAAVVJ|G4P62_T018515"; gbkey "CDS"; locus_tag "G4P62_011226"; orig_transcript_id "gnl|WGS:JAAVVJ|G4P62_T018515"; product "transcript variant X15"; protein_id "KAF7206248.1"; exon_number "28";
CM025022.1	Genbank	CDS	22261134	22261218	.	-	1	gene_id "G4P62_011226"; transcript_id "gnl|WGS:JAAVVJ|G4P62_T018515"; gbkey "CDS"; locus_tag "G4P62_011226"; orig_transcript_id "gnl|WGS:JAAVVJ|G4P62_T018515"; product "transcript variant X15"; protein_id "KAF7206248.1"; exon_number "29";
CM025022.1	Genbank	start_codon	22292074	22292076	.	-	0	gene_id "G4P62_011226"; transcript_id "gnl|WGS:JAAVVJ|G4P62_T018515"; gbkey "CDS"; locus_tag "G4P62_011226"; orig_transcript_id "gnl|WGS:JAAVVJ|G4P62_T018515"; product "transcript variant X15"; protein_id "KAF7206248.1"; exon_number "2";
CM025022.1	Genbank	stop_codon	22261131	22261133	.	-	0	gene_id "G4P62_011226"; transcript_id "gnl|WGS:JAAVVJ|G4P62_T018515"; gbkey "CDS"; locus_tag "G4P62_011226"; orig_transcript_id "gnl|WGS:JAAVVJ|G4P62_T018515"; product "transcript variant X15"; protein_id "KAF7206248.1"; exon_number "29";
CM025022.1	Genbank	transcript	22260264	22292536	.	-	.	gene_id "G4P62_011226"; transcript_id "gnl|WGS:JAAVVJ|G4P62_T018516"; gbkey "mRNA"; locus_tag "G4P62_011226"; note "transcript variant X14"; orig_protein_id "gnl|WGS:JAAVVJ|G4P62_P018516"; orig_transcript_id "gnl|WGS:JAAVVJ|G4P62_T018516"; product "EH domain-binding protein 1-like protein 1"; transcript_biotype "mRNA";
CM025022.1	Genbank	exon	22292384	22292536	.	-	.	gene_id "G4P62_011226"; transcript_id "gnl|WGS:JAAVVJ|G4P62_T018516"; locus_tag "G4P62_011226"; note "transcript variant X14"; orig_protein_id "gnl|WGS:JAAVVJ|G4P62_P018516"; orig_transcript_id "gnl|WGS:JAAVVJ|G4P62_T018516"; product "EH domain-binding protein 1-like protein 1"; transcript_biotype "mRNA"; exon_number "1";
CM025022.1	Genbank	exon	22291973	22292107	.	-	.	gene_id "G4P62_011226"; transcript_id "gnl|WGS:JAAVVJ|G4P62_T018516"; locus_tag "G4P62_011226"; note "transcript variant X14"; orig_protein_id "gnl|WGS:JAAVVJ|G4P62_P018516"; orig_transcript_id "gnl|WGS:JAAVVJ|G4P62_T018516"; product "EH domain-binding protein 1-like protein 1"; transcript_biotype "mRNA"; exon_number "2";
CM025022.1	Genbank	exon	22289497	22289554	.	-	.	gene_id "G4P62_011226"; transcript_id "gnl|WGS:JAAVVJ|G4P62_T018516"; locus_tag "G4P62_011226"; note "transcript variant X14"; orig_protein_id "gnl|WGS:JAAVVJ|G4P62_P018516"; orig_transcript_id "gnl|WGS:JAAVVJ|G4P62_T018516"; product "EH domain-binding protein 1-like protein 1"; transcript_biotype "mRNA"; exon_number "3";
CM025022.1	Genbank	exon	22288394	22288489	.	-	.	gene_id "G4P62_011226"; transcript_id "gnl|WGS:JAAVVJ|G4P62_T018516"; locus_tag "G4P62_011226"; note "transcript variant X14"; orig_protein_id "gnl|WGS:JAAVVJ|G4P62_P018516"; orig_transcript_id "gnl|WGS:JAAVVJ|G4P62_T018516"; product "EH domain-binding protein 1-like protein 1"; transcript_biotype "mRNA"; exon_number "4";
CM025022.1	Genbank	exon	22288225	22288278	.	-	.	gene_id "G4P62_011226"; transcript_id "gnl|WGS:JAAVVJ|G4P62_T018516"; locus_tag "G4P62_011226"; note "transcript variant X14"; orig_protein_id "gnl|WGS:JAAVVJ|G4P62_P018516"; orig_transcript_id "gnl|WGS:JAAVVJ|G4P62_T018516"; product "EH domain-binding protein 1-like protein 1"; transcript_biotype "mRNA"; exon_number "5";
CM025022.1	Genbank	exon	22287953	22288131	.	-	.	gene_id "G4P62_011226"; transcript_id "gnl|WGS:JAAVVJ|G4P62_T018516"; locus_tag "G4P62_011226"; note "transcript variant X14"; orig_protein_id "gnl|WGS:JAAVVJ|G4P62_P018516"; orig_transcript_id "gnl|WGS:JAAVVJ|G4P62_T018516"; product "EH domain-binding protein 1-like protein 1"; transcript_biotype "mRNA"; exon_number "6";
CM025022.1	Genbank	exon	22287593	22287711	.	-	.	gene_id "G4P62_011226"; transcript_id "gnl|WGS:JAAVVJ|G4P62_T018516"; locus_tag "G4P62_011226"; note "transcript variant X14"; orig_protein_id "gnl|WGS:JAAVVJ|G4P62_P018516"; orig_transcript_id "gnl|WGS:JAAVVJ|G4P62_T018516"; product "EH domain-binding protein 1-like protein 1"; transcript_biotype "mRNA"; exon_number "7";
CM025022.1	Genbank	exon	22287391	22287477	.	-	.	gene_id "G4P62_011226"; transcript_id "gnl|WGS:JAAVVJ|G4P62_T018516"; locus_tag "G4P62_011226"; note "transcript variant X14"; orig_protein_id "gnl|WGS:JAAVVJ|G4P62_P018516"; orig_transcript_id "gnl|WGS:JAAVVJ|G4P62_T018516"; product "EH domain-binding protein 1-like protein 1"; transcript_biotype "mRNA"; exon_number "8";
CM025022.1	Genbank	exon	22283753	22284385	.	-	.	gene_id "G4P62_011226"; transcript_id "gnl|WGS:JAAVVJ|G4P62_T018516"; locus_tag "G4P62_011226"; note "transcript variant X14"; orig_protein_id "gnl|WGS:JAAVVJ|G4P62_P018516"; orig_transcript_id "gnl|WGS:JAAVVJ|G4P62_T018516"; product "EH domain-binding protein 1-like protein 1"; transcript_biotype "mRNA"; exon_number "9";
CM025022.1	Genbank	exon	22282726	22282791	.	-	.	gene_id "G4P62_011226"; transcript_id "gnl|WGS:JAAVVJ|G4P62_T018516"; locus_tag "G4P62_011226"; note "transcript variant X14"; orig_protein_id "gnl|WGS:JAAVVJ|G4P62_P018516"; orig_transcript_id "gnl|WGS:JAAVVJ|G4P62_T018516"; product "EH domain-binding protein 1-like protein 1"; transcript_biotype "mRNA"; exon_number "10";
CM025022.1	Genbank	exon	22282485	22282622	.	-	.	gene_id "G4P62_011226"; transcript_id "gnl|WGS:JAAVVJ|G4P62_T018516"; locus_tag "G4P62_011226"; note "transcript variant X14"; orig_protein_id "gnl|WGS:JAAVVJ|G4P62_P018516"; orig_transcript_id "gnl|WGS:JAAVVJ|G4P62_T018516"; product "EH domain-binding protein 1-like protein 1"; transcript_biotype "mRNA"; exon_number "11";
CM025022.1	Genbank	exon	22282127	22282357	.	-	.	gene_id "G4P62_011226"; transcript_id "gnl|WGS:JAAVVJ|G4P62_T018516"; locus_tag "G4P62_011226"; note "transcript variant X14"; orig_protein_id "gnl|WGS:JAAVVJ|G4P62_P018516"; orig_transcript_id "gnl|WGS:JAAVVJ|G4P62_T018516"; product "EH domain-binding protein 1-like protein 1"; transcript_biotype "mRNA"; exon_number "12";
CM025022.1	Genbank	exon	22281845	22282013	.	-	.	gene_id "G4P62_011226"; transcript_id "gnl|WGS:JAAVVJ|G4P62_T018516"; locus_tag "G4P62_011226"; note "transcript variant X14"; orig_protein_id "gnl|WGS:JAAVVJ|G4P62_P018516"; orig_transcript_id "gnl|WGS:JAAVVJ|G4P62_T018516"; product "EH domain-binding protein 1-like protein 1"; transcript_biotype "mRNA"; exon_number "13";
CM025022.1	Genbank	exon	22275231	22275521	.	-	.	gene_id "G4P62_011226"; transcript_id "gnl|WGS:JAAVVJ|G4P62_T018516"; locus_tag "G4P62_011226"; note "transcript variant X14"; orig_protein_id "gnl|WGS:JAAVVJ|G4P62_P018516"; orig_transcript_id "gnl|WGS:JAAVVJ|G4P62_T018516"; product "EH domain-binding protein 1-like protein 1"; transcript_biotype "mRNA"; exon_number "14";
CM025022.1	Genbank	exon	22274652	22275131	.	-	.	gene_id "G4P62_011226"; transcript_id "gnl|WGS:JAAVVJ|G4P62_T018516"; locus_tag "G4P62_011226"; note "transcript variant X14"; orig_protein_id "gnl|WGS:JAAVVJ|G4P62_P018516"; orig_transcript_id "gnl|WGS:JAAVVJ|G4P62_T018516"; product "EH domain-binding protein 1-like protein 1"; transcript_biotype "mRNA"; exon_number "15";
CM025022.1	Genbank	exon	22274351	22274455	.	-	.	gene_id "G4P62_011226"; transcript_id "gnl|WGS:JAAVVJ|G4P62_T018516"; locus_tag "G4P62_011226"; note "transcript variant X14"; orig_protein_id "gnl|WGS:JAAVVJ|G4P62_P018516"; orig_transcript_id "gnl|WGS:JAAVVJ|G4P62_T018516"; product "EH domain-binding protein 1-like protein 1"; transcript_biotype "mRNA"; exon_number "16";
CM025022.1	Genbank	exon	22270336	22271454	.	-	.	gene_id "G4P62_011226"; transcript_id "gnl|WGS:JAAVVJ|G4P62_T018516"; locus_tag "G4P62_011226"; note "transcript variant X14"; orig_protein_id "gnl|WGS:JAAVVJ|G4P62_P018516"; orig_transcript_id "gnl|WGS:JAAVVJ|G4P62_T018516"; product "EH domain-binding protein 1-like protein 1"; transcript_biotype "mRNA"; exon_number "17";
CM025022.1	Genbank	exon	22268323	22269063	.	-	.	gene_id "G4P62_011226"; transcript_id "gnl|WGS:JAAVVJ|G4P62_T018516"; locus_tag "G4P62_011226"; note "transcript variant X14"; orig_protein_id "gnl|WGS:JAAVVJ|G4P62_P018516"; orig_transcript_id "gnl|WGS:JAAVVJ|G4P62_T018516"; product "EH domain-binding protein 1-like protein 1"; transcript_biotype "mRNA"; exon_number "18";
CM025022.1	Genbank	exon	22266481	22266688	.	-	.	gene_id "G4P62_011226"; transcript_id "gnl|WGS:JAAVVJ|G4P62_T018516"; locus_tag "G4P62_011226"; note "transcript variant X14"; orig_protein_id "gnl|WGS:JAAVVJ|G4P62_P018516"; orig_transcript_id "gnl|WGS:JAAVVJ|G4P62_T018516"; product "EH domain-binding protein 1-like protein 1"; transcript_biotype "mRNA"; exon_number "19";
CM025022.1	Genbank	exon	22266255	22266403	.	-	.	gene_id "G4P62_011226"; transcript_id "gnl|WGS:JAAVVJ|G4P62_T018516"; locus_tag "G4P62_011226"; note "transcript variant X14"; orig_protein_id "gnl|WGS:JAAVVJ|G4P62_P018516"; orig_transcript_id "gnl|WGS:JAAVVJ|G4P62_T018516"; product "EH domain-binding protein 1-like protein 1"; transcript_biotype "mRNA"; exon_number "20";
CM025022.1	Genbank	exon	22266092	22266140	.	-	.	gene_id "G4P62_011226"; transcript_id "gnl|WGS:JAAVVJ|G4P62_T018516"; locus_tag "G4P62_011226"; note "transcript variant X14"; orig_protein_id "gnl|WGS:JAAVVJ|G4P62_P018516"; orig_transcript_id "gnl|WGS:JAAVVJ|G4P62_T018516"; product "EH domain-binding protein 1-like protein 1"; transcript_biotype "mRNA"; exon_number "21";
CM025022.1	Genbank	exon	22265429	22265747	.	-	.	gene_id "G4P62_011226"; transcript_id "gnl|WGS:JAAVVJ|G4P62_T018516"; locus_tag "G4P62_011226"; note "transcript variant X14"; orig_protein_id "gnl|WGS:JAAVVJ|G4P62_P018516"; orig_transcript_id "gnl|WGS:JAAVVJ|G4P62_T018516"; product "EH domain-binding protein 1-like protein 1"; transcript_biotype "mRNA"; exon_number "22";
CM025022.1	Genbank	exon	22265295	22265356	.	-	.	gene_id "G4P62_011226"; transcript_id "gnl|WGS:JAAVVJ|G4P62_T018516"; locus_tag "G4P62_011226"; note "transcript variant X14"; orig_protein_id "gnl|WGS:JAAVVJ|G4P62_P018516"; orig_transcript_id "gnl|WGS:JAAVVJ|G4P62_T018516"; product "EH domain-binding protein 1-like protein 1"; transcript_biotype "mRNA"; exon_number "23";
CM025022.1	Genbank	exon	22264955	22264985	.	-	.	gene_id "G4P62_011226"; transcript_id "gnl|WGS:JAAVVJ|G4P62_T018516"; locus_tag "G4P62_011226"; note "transcript variant X14"; orig_protein_id "gnl|WGS:JAAVVJ|G4P62_P018516"; orig_transcript_id "gnl|WGS:JAAVVJ|G4P62_T018516"; product "EH domain-binding protein 1-like protein 1"; transcript_biotype "mRNA"; exon_number "24";
CM025022.1	Genbank	exon	22264237	22264283	.	-	.	gene_id "G4P62_011226"; transcript_id "gnl|WGS:JAAVVJ|G4P62_T018516"; locus_tag "G4P62_011226"; note "transcript variant X14"; orig_protein_id "gnl|WGS:JAAVVJ|G4P62_P018516"; orig_transcript_id "gnl|WGS:JAAVVJ|G4P62_T018516"; product "EH domain-binding protein 1-like protein 1"; transcript_biotype "mRNA"; exon_number "25";
CM025022.1	Genbank	exon	22263347	22263467	.	-	.	gene_id "G4P62_011226"; transcript_id "gnl|WGS:JAAVVJ|G4P62_T018516"; locus_tag "G4P62_011226"; note "transcript variant X14"; orig_protein_id "gnl|WGS:JAAVVJ|G4P62_P018516"; orig_transcript_id "gnl|WGS:JAAVVJ|G4P62_T018516"; product "EH domain-binding protein 1-like protein 1"; transcript_biotype "mRNA"; exon_number "26";
CM025022.1	Genbank	exon	22263159	22263258	.	-	.	gene_id "G4P62_011226"; transcript_id "gnl|WGS:JAAVVJ|G4P62_T018516"; locus_tag "G4P62_011226"; note "transcript variant X14"; orig_protein_id "gnl|WGS:JAAVVJ|G4P62_P018516"; orig_transcript_id "gnl|WGS:JAAVVJ|G4P62_T018516"; product "EH domain-binding protein 1-like protein 1"; transcript_biotype "mRNA"; exon_number "27";
CM025022.1	Genbank	exon	22263006	22263079	.	-	.	gene_id "G4P62_011226"; transcript_id "gnl|WGS:JAAVVJ|G4P62_T018516"; locus_tag "G4P62_011226"; note "transcript variant X14"; orig_protein_id "gnl|WGS:JAAVVJ|G4P62_P018516"; orig_transcript_id "gnl|WGS:JAAVVJ|G4P62_T018516"; product "EH domain-binding protein 1-like protein 1"; transcript_biotype "mRNA"; exon_number "28";
CM025022.1	Genbank	exon	22261301	22261415	.	-	.	gene_id "G4P62_011226"; transcript_id "gnl|WGS:JAAVVJ|G4P62_T018516"; locus_tag "G4P62_011226"; note "transcript variant X14"; orig_protein_id "gnl|WGS:JAAVVJ|G4P62_P018516"; orig_transcript_id "gnl|WGS:JAAVVJ|G4P62_T018516"; product "EH domain-binding protein 1-like protein 1"; transcript_biotype "mRNA"; exon_number "29";
CM025022.1	Genbank	exon	22260892	22261218	.	-	.	gene_id "G4P62_011226"; transcript_id "gnl|WGS:JAAVVJ|G4P62_T018516"; locus_tag "G4P62_011226"; note "transcript variant X14"; orig_protein_id "gnl|WGS:JAAVVJ|G4P62_P018516"; orig_transcript_id "gnl|WGS:JAAVVJ|G4P62_T018516"; product "EH domain-binding protein 1-like protein 1"; transcript_biotype "mRNA"; exon_number "30";
CM025022.1	Genbank	exon	22260264	22260790	.	-	.	gene_id "G4P62_011226"; transcript_id "gnl|WGS:JAAVVJ|G4P62_T018516"; locus_tag "G4P62_011226"; note "transcript variant X14"; orig_protein_id "gnl|WGS:JAAVVJ|G4P62_P018516"; orig_transcript_id "gnl|WGS:JAAVVJ|G4P62_T018516"; product "EH domain-binding protein 1-like protein 1"; transcript_biotype "mRNA"; exon_number "31";
CM025022.1	Genbank	CDS	22291973	22292076	.	-	0	gene_id "G4P62_011226"; transcript_id "gnl|WGS:JAAVVJ|G4P62_T018516"; gbkey "CDS"; locus_tag "G4P62_011226"; orig_transcript_id "gnl|WGS:JAAVVJ|G4P62_T018516"; product "transcript variant X14"; protein_id "KAF7206249.1"; exon_number "2";
CM025022.1	Genbank	CDS	22289497	22289554	.	-	1	gene_id "G4P62_011226"; transcript_id "gnl|WGS:JAAVVJ|G4P62_T018516"; gbkey "CDS"; locus_tag "G4P62_011226"; orig_transcript_id "gnl|WGS:JAAVVJ|G4P62_T018516"; product "transcript variant X14"; protein_id "KAF7206249.1"; exon_number "3";
CM025022.1	Genbank	CDS	22288394	22288489	.	-	0	gene_id "G4P62_011226"; transcript_id "gnl|WGS:JAAVVJ|G4P62_T018516"; gbkey "CDS"; locus_tag "G4P62_011226"; orig_transcript_id "gnl|WGS:JAAVVJ|G4P62_T018516"; product "transcript variant X14"; protein_id "KAF7206249.1"; exon_number "4";
CM025022.1	Genbank	CDS	22288225	22288278	.	-	0	gene_id "G4P62_011226"; transcript_id "gnl|WGS:JAAVVJ|G4P62_T018516"; gbkey "CDS"; locus_tag "G4P62_011226"; orig_transcript_id "gnl|WGS:JAAVVJ|G4P62_T018516"; product "transcript variant X14"; protein_id "KAF7206249.1"; exon_number "5";
CM025022.1	Genbank	CDS	22287953	22288131	.	-	0	gene_id "G4P62_011226"; transcript_id "gnl|WGS:JAAVVJ|G4P62_T018516"; gbkey "CDS"; locus_tag "G4P62_011226"; orig_transcript_id "gnl|WGS:JAAVVJ|G4P62_T018516"; product "transcript variant X14"; protein_id "KAF7206249.1"; exon_number "6";
CM025022.1	Genbank	CDS	22287593	22287711	.	-	1	gene_id "G4P62_011226"; transcript_id "gnl|WGS:JAAVVJ|G4P62_T018516"; gbkey "CDS"; locus_tag "G4P62_011226"; orig_transcript_id "gnl|WGS:JAAVVJ|G4P62_T018516"; product "transcript variant X14"; protein_id "KAF7206249.1"; exon_number "7";
CM025022.1	Genbank	CDS	22287391	22287477	.	-	2	gene_id "G4P62_011226"; transcript_id "gnl|WGS:JAAVVJ|G4P62_T018516"; gbkey "CDS"; locus_tag "G4P62_011226"; orig_transcript_id "gnl|WGS:JAAVVJ|G4P62_T018516"; product "transcript variant X14"; protein_id "KAF7206249.1"; exon_number "8";
CM025022.1	Genbank	CDS	22283753	22284385	.	-	2	gene_id "G4P62_011226"; transcript_id "gnl|WGS:JAAVVJ|G4P62_T018516"; gbkey "CDS"; locus_tag "G4P62_011226"; orig_transcript_id "gnl|WGS:JAAVVJ|G4P62_T018516"; product "transcript variant X14"; protein_id "KAF7206249.1"; exon_number "9";
CM025022.1	Genbank	CDS	22282726	22282791	.	-	2	gene_id "G4P62_011226"; transcript_id "gnl|WGS:JAAVVJ|G4P62_T018516"; gbkey "CDS"; locus_tag "G4P62_011226"; orig_transcript_id "gnl|WGS:JAAVVJ|G4P62_T018516"; product "transcript variant X14"; protein_id "KAF7206249.1"; exon_number "10";
CM025022.1	Genbank	CDS	22282485	22282622	.	-	2	gene_id "G4P62_011226"; transcript_id "gnl|WGS:JAAVVJ|G4P62_T018516"; gbkey "CDS"; locus_tag "G4P62_011226"; orig_transcript_id "gnl|WGS:JAAVVJ|G4P62_T018516"; product "transcript variant X14"; protein_id "KAF7206249.1"; exon_number "11";
CM025022.1	Genbank	CDS	22282127	22282357	.	-	2	gene_id "G4P62_011226"; transcript_id "gnl|WGS:JAAVVJ|G4P62_T018516"; gbkey "CDS"; locus_tag "G4P62_011226"; orig_transcript_id "gnl|WGS:JAAVVJ|G4P62_T018516"; product "transcript variant X14"; protein_id "KAF7206249.1"; exon_number "12";
CM025022.1	Genbank	CDS	22281845	22282013	.	-	2	gene_id "G4P62_011226"; transcript_id "gnl|WGS:JAAVVJ|G4P62_T018516"; gbkey "CDS"; locus_tag "G4P62_011226"; orig_transcript_id "gnl|WGS:JAAVVJ|G4P62_T018516"; product "transcript variant X14"; protein_id "KAF7206249.1"; exon_number "13";
CM025022.1	Genbank	CDS	22275231	22275521	.	-	1	gene_id "G4P62_011226"; transcript_id "gnl|WGS:JAAVVJ|G4P62_T018516"; gbkey "CDS"; locus_tag "G4P62_011226"; orig_transcript_id "gnl|WGS:JAAVVJ|G4P62_T018516"; product "transcript variant X14"; protein_id "KAF7206249.1"; exon_number "14";
CM025022.1	Genbank	CDS	22274652	22275131	.	-	1	gene_id "G4P62_011226"; transcript_id "gnl|WGS:JAAVVJ|G4P62_T018516"; gbkey "CDS"; locus_tag "G4P62_011226"; orig_transcript_id "gnl|WGS:JAAVVJ|G4P62_T018516"; product "transcript variant X14"; protein_id "KAF7206249.1"; exon_number "15";
CM025022.1	Genbank	CDS	22274351	22274455	.	-	1	gene_id "G4P62_011226"; transcript_id "gnl|WGS:JAAVVJ|G4P62_T018516"; gbkey "CDS"; locus_tag "G4P62_011226"; orig_transcript_id "gnl|WGS:JAAVVJ|G4P62_T018516"; product "transcript variant X14"; protein_id "KAF7206249.1"; exon_number "16";
CM025022.1	Genbank	CDS	22270336	22271454	.	-	1	gene_id "G4P62_011226"; transcript_id "gnl|WGS:JAAVVJ|G4P62_T018516"; gbkey "CDS"; locus_tag "G4P62_011226"; orig_transcript_id "gnl|WGS:JAAVVJ|G4P62_T018516"; product "transcript variant X14"; protein_id "KAF7206249.1"; exon_number "17";
CM025022.1	Genbank	CDS	22268323	22269063	.	-	1	gene_id "G4P62_011226"; transcript_id "gnl|WGS:JAAVVJ|G4P62_T018516"; gbkey "CDS"; locus_tag "G4P62_011226"; orig_transcript_id "gnl|WGS:JAAVVJ|G4P62_T018516"; product "transcript variant X14"; protein_id "KAF7206249.1"; exon_number "18";
CM025022.1	Genbank	CDS	22266481	22266688	.	-	1	gene_id "G4P62_011226"; transcript_id "gnl|WGS:JAAVVJ|G4P62_T018516"; gbkey "CDS"; locus_tag "G4P62_011226"; orig_transcript_id "gnl|WGS:JAAVVJ|G4P62_T018516"; product "transcript variant X14"; protein_id "KAF7206249.1"; exon_number "19";
CM025022.1	Genbank	CDS	22266255	22266403	.	-	0	gene_id "G4P62_011226"; transcript_id "gnl|WGS:JAAVVJ|G4P62_T018516"; gbkey "CDS"; locus_tag "G4P62_011226"; orig_transcript_id "gnl|WGS:JAAVVJ|G4P62_T018516"; product "transcript variant X14"; protein_id "KAF7206249.1"; exon_number "20";
CM025022.1	Genbank	CDS	22266092	22266140	.	-	1	gene_id "G4P62_011226"; transcript_id "gnl|WGS:JAAVVJ|G4P62_T018516"; gbkey "CDS"; locus_tag "G4P62_011226"; orig_transcript_id "gnl|WGS:JAAVVJ|G4P62_T018516"; product "transcript variant X14"; protein_id "KAF7206249.1"; exon_number "21";
CM025022.1	Genbank	CDS	22265429	22265747	.	-	0	gene_id "G4P62_011226"; transcript_id "gnl|WGS:JAAVVJ|G4P62_T018516"; gbkey "CDS"; locus_tag "G4P62_011226"; orig_transcript_id "gnl|WGS:JAAVVJ|G4P62_T018516"; product "transcript variant X14"; protein_id "KAF7206249.1"; exon_number "22";
CM025022.1	Genbank	CDS	22265295	22265356	.	-	2	gene_id "G4P62_011226"; transcript_id "gnl|WGS:JAAVVJ|G4P62_T018516"; gbkey "CDS"; locus_tag "G4P62_011226"; orig_transcript_id "gnl|WGS:JAAVVJ|G4P62_T018516"; product "transcript variant X14"; protein_id "KAF7206249.1"; exon_number "23";
CM025022.1	Genbank	CDS	22264955	22264985	.	-	0	gene_id "G4P62_011226"; transcript_id "gnl|WGS:JAAVVJ|G4P62_T018516"; gbkey "CDS"; locus_tag "G4P62_011226"; orig_transcript_id "gnl|WGS:JAAVVJ|G4P62_T018516"; product "transcript variant X14"; protein_id "KAF7206249.1"; exon_number "24";
CM025022.1	Genbank	CDS	22264237	22264283	.	-	2	gene_id "G4P62_011226"; transcript_id "gnl|WGS:JAAVVJ|G4P62_T018516"; gbkey "CDS"; locus_tag "G4P62_011226"; orig_transcript_id "gnl|WGS:JAAVVJ|G4P62_T018516"; product "transcript variant X14"; protein_id "KAF7206249.1"; exon_number "25";
CM025022.1	Genbank	CDS	22263347	22263467	.	-	0	gene_id "G4P62_011226"; transcript_id "gnl|WGS:JAAVVJ|G4P62_T018516"; gbkey "CDS"; locus_tag "G4P62_011226"; orig_transcript_id "gnl|WGS:JAAVVJ|G4P62_T018516"; product "transcript variant X14"; protein_id "KAF7206249.1"; exon_number "26";
CM025022.1	Genbank	CDS	22263159	22263258	.	-	2	gene_id "G4P62_011226"; transcript_id "gnl|WGS:JAAVVJ|G4P62_T018516"; gbkey "CDS"; locus_tag "G4P62_011226"; orig_transcript_id "gnl|WGS:JAAVVJ|G4P62_T018516"; product "transcript variant X14"; protein_id "KAF7206249.1"; exon_number "27";
CM025022.1	Genbank	CDS	22263006	22263079	.	-	1	gene_id "G4P62_011226"; transcript_id "gnl|WGS:JAAVVJ|G4P62_T018516"; gbkey "CDS"; locus_tag "G4P62_011226"; orig_transcript_id "gnl|WGS:JAAVVJ|G4P62_T018516"; product "transcript variant X14"; protein_id "KAF7206249.1"; exon_number "28";
CM025022.1	Genbank	CDS	22261301	22261415	.	-	2	gene_id "G4P62_011226"; transcript_id "gnl|WGS:JAAVVJ|G4P62_T018516"; gbkey "CDS"; locus_tag "G4P62_011226"; orig_transcript_id "gnl|WGS:JAAVVJ|G4P62_T018516"; product "transcript variant X14"; protein_id "KAF7206249.1"; exon_number "29";
CM025022.1	Genbank	CDS	22261134	22261218	.	-	1	gene_id "G4P62_011226"; transcript_id "gnl|WGS:JAAVVJ|G4P62_T018516"; gbkey "CDS"; locus_tag "G4P62_011226"; orig_transcript_id "gnl|WGS:JAAVVJ|G4P62_T018516"; product "transcript variant X14"; protein_id "KAF7206249.1"; exon_number "30";
CM025022.1	Genbank	start_codon	22292074	22292076	.	-	0	gene_id "G4P62_011226"; transcript_id "gnl|WGS:JAAVVJ|G4P62_T018516"; gbkey "CDS"; locus_tag "G4P62_011226"; orig_transcript_id "gnl|WGS:JAAVVJ|G4P62_T018516"; product "transcript variant X14"; protein_id "KAF7206249.1"; exon_number "2";
CM025022.1	Genbank	stop_codon	22261131	22261133	.	-	0	gene_id "G4P62_011226"; transcript_id "gnl|WGS:JAAVVJ|G4P62_T018516"; gbkey "CDS"; locus_tag "G4P62_011226"; orig_transcript_id "gnl|WGS:JAAVVJ|G4P62_T018516"; product "transcript variant X14"; protein_id "KAF7206249.1"; exon_number "30";
CM025022.1	Genbank	transcript	22260264	22292536	.	-	.	gene_id "G4P62_011226"; transcript_id "gnl|WGS:JAAVVJ|G4P62_T018517"; gbkey "mRNA"; locus_tag "G4P62_011226"; note "transcript variant X6"; orig_protein_id "gnl|WGS:JAAVVJ|G4P62_P018517"; orig_transcript_id "gnl|WGS:JAAVVJ|G4P62_T018517"; product "EH domain-binding protein 1-like protein 1"; transcript_biotype "mRNA";
CM025022.1	Genbank	exon	22292384	22292536	.	-	.	gene_id "G4P62_011226"; transcript_id "gnl|WGS:JAAVVJ|G4P62_T018517"; locus_tag "G4P62_011226"; note "transcript variant X6"; orig_protein_id "gnl|WGS:JAAVVJ|G4P62_P018517"; orig_transcript_id "gnl|WGS:JAAVVJ|G4P62_T018517"; product "EH domain-binding protein 1-like protein 1"; transcript_biotype "mRNA"; exon_number "1";
CM025022.1	Genbank	exon	22291973	22292107	.	-	.	gene_id "G4P62_011226"; transcript_id "gnl|WGS:JAAVVJ|G4P62_T018517"; locus_tag "G4P62_011226"; note "transcript variant X6"; orig_protein_id "gnl|WGS:JAAVVJ|G4P62_P018517"; orig_transcript_id "gnl|WGS:JAAVVJ|G4P62_T018517"; product "EH domain-binding protein 1-like protein 1"; transcript_biotype "mRNA"; exon_number "2";
CM025022.1	Genbank	exon	22289497	22289554	.	-	.	gene_id "G4P62_011226"; transcript_id "gnl|WGS:JAAVVJ|G4P62_T018517"; locus_tag "G4P62_011226"; note "transcript variant X6"; orig_protein_id "gnl|WGS:JAAVVJ|G4P62_P018517"; orig_transcript_id "gnl|WGS:JAAVVJ|G4P62_T018517"; product "EH domain-binding protein 1-like protein 1"; transcript_biotype "mRNA"; exon_number "3";
CM025022.1	Genbank	exon	22288394	22288489	.	-	.	gene_id "G4P62_011226"; transcript_id "gnl|WGS:JAAVVJ|G4P62_T018517"; locus_tag "G4P62_011226"; note "transcript variant X6"; orig_protein_id "gnl|WGS:JAAVVJ|G4P62_P018517"; orig_transcript_id "gnl|WGS:JAAVVJ|G4P62_T018517"; product "EH domain-binding protein 1-like protein 1"; transcript_biotype "mRNA"; exon_number "4";
CM025022.1	Genbank	exon	22288225	22288278	.	-	.	gene_id "G4P62_011226"; transcript_id "gnl|WGS:JAAVVJ|G4P62_T018517"; locus_tag "G4P62_011226"; note "transcript variant X6"; orig_protein_id "gnl|WGS:JAAVVJ|G4P62_P018517"; orig_transcript_id "gnl|WGS:JAAVVJ|G4P62_T018517"; product "EH domain-binding protein 1-like protein 1"; transcript_biotype "mRNA"; exon_number "5";
CM025022.1	Genbank	exon	22287953	22288131	.	-	.	gene_id "G4P62_011226"; transcript_id "gnl|WGS:JAAVVJ|G4P62_T018517"; locus_tag "G4P62_011226"; note "transcript variant X6"; orig_protein_id "gnl|WGS:JAAVVJ|G4P62_P018517"; orig_transcript_id "gnl|WGS:JAAVVJ|G4P62_T018517"; product "EH domain-binding protein 1-like protein 1"; transcript_biotype "mRNA"; exon_number "6";
CM025022.1	Genbank	exon	22287593	22287711	.	-	.	gene_id "G4P62_011226"; transcript_id "gnl|WGS:JAAVVJ|G4P62_T018517"; locus_tag "G4P62_011226"; note "transcript variant X6"; orig_protein_id "gnl|WGS:JAAVVJ|G4P62_P018517"; orig_transcript_id "gnl|WGS:JAAVVJ|G4P62_T018517"; product "EH domain-binding protein 1-like protein 1"; transcript_biotype "mRNA"; exon_number "7";
CM025022.1	Genbank	exon	22287391	22287477	.	-	.	gene_id "G4P62_011226"; transcript_id "gnl|WGS:JAAVVJ|G4P62_T018517"; locus_tag "G4P62_011226"; note "transcript variant X6"; orig_protein_id "gnl|WGS:JAAVVJ|G4P62_P018517"; orig_transcript_id "gnl|WGS:JAAVVJ|G4P62_T018517"; product "EH domain-binding protein 1-like protein 1"; transcript_biotype "mRNA"; exon_number "8";
CM025022.1	Genbank	exon	22283753	22284385	.	-	.	gene_id "G4P62_011226"; transcript_id "gnl|WGS:JAAVVJ|G4P62_T018517"; locus_tag "G4P62_011226"; note "transcript variant X6"; orig_protein_id "gnl|WGS:JAAVVJ|G4P62_P018517"; orig_transcript_id "gnl|WGS:JAAVVJ|G4P62_T018517"; product "EH domain-binding protein 1-like protein 1"; transcript_biotype "mRNA"; exon_number "9";
CM025022.1	Genbank	exon	22282726	22282791	.	-	.	gene_id "G4P62_011226"; transcript_id "gnl|WGS:JAAVVJ|G4P62_T018517"; locus_tag "G4P62_011226"; note "transcript variant X6"; orig_protein_id "gnl|WGS:JAAVVJ|G4P62_P018517"; orig_transcript_id "gnl|WGS:JAAVVJ|G4P62_T018517"; product "EH domain-binding protein 1-like protein 1"; transcript_biotype "mRNA"; exon_number "10";
CM025022.1	Genbank	exon	22282485	22282622	.	-	.	gene_id "G4P62_011226"; transcript_id "gnl|WGS:JAAVVJ|G4P62_T018517"; locus_tag "G4P62_011226"; note "transcript variant X6"; orig_protein_id "gnl|WGS:JAAVVJ|G4P62_P018517"; orig_transcript_id "gnl|WGS:JAAVVJ|G4P62_T018517"; product "EH domain-binding protein 1-like protein 1"; transcript_biotype "mRNA"; exon_number "11";
CM025022.1	Genbank	exon	22282127	22282357	.	-	.	gene_id "G4P62_011226"; transcript_id "gnl|WGS:JAAVVJ|G4P62_T018517"; locus_tag "G4P62_011226"; note "transcript variant X6"; orig_protein_id "gnl|WGS:JAAVVJ|G4P62_P018517"; orig_transcript_id "gnl|WGS:JAAVVJ|G4P62_T018517"; product "EH domain-binding protein 1-like protein 1"; transcript_biotype "mRNA"; exon_number "12";
CM025022.1	Genbank	exon	22281845	22282013	.	-	.	gene_id "G4P62_011226"; transcript_id "gnl|WGS:JAAVVJ|G4P62_T018517"; locus_tag "G4P62_011226"; note "transcript variant X6"; orig_protein_id "gnl|WGS:JAAVVJ|G4P62_P018517"; orig_transcript_id "gnl|WGS:JAAVVJ|G4P62_T018517"; product "EH domain-binding protein 1-like protein 1"; transcript_biotype "mRNA"; exon_number "13";
CM025022.1	Genbank	exon	22277821	22279512	.	-	.	gene_id "G4P62_011226"; transcript_id "gnl|WGS:JAAVVJ|G4P62_T018517"; locus_tag "G4P62_011226"; note "transcript variant X6"; orig_protein_id "gnl|WGS:JAAVVJ|G4P62_P018517"; orig_transcript_id "gnl|WGS:JAAVVJ|G4P62_T018517"; product "EH domain-binding protein 1-like protein 1"; transcript_biotype "mRNA"; exon_number "14";
CM025022.1	Genbank	exon	22275231	22275521	.	-	.	gene_id "G4P62_011226"; transcript_id "gnl|WGS:JAAVVJ|G4P62_T018517"; locus_tag "G4P62_011226"; note "transcript variant X6"; orig_protein_id "gnl|WGS:JAAVVJ|G4P62_P018517"; orig_transcript_id "gnl|WGS:JAAVVJ|G4P62_T018517"; product "EH domain-binding protein 1-like protein 1"; transcript_biotype "mRNA"; exon_number "15";
CM025022.1	Genbank	exon	22274652	22275131	.	-	.	gene_id "G4P62_011226"; transcript_id "gnl|WGS:JAAVVJ|G4P62_T018517"; locus_tag "G4P62_011226"; note "transcript variant X6"; orig_protein_id "gnl|WGS:JAAVVJ|G4P62_P018517"; orig_transcript_id "gnl|WGS:JAAVVJ|G4P62_T018517"; product "EH domain-binding protein 1-like protein 1"; transcript_biotype "mRNA"; exon_number "16";
CM025022.1	Genbank	exon	22274351	22274455	.	-	.	gene_id "G4P62_011226"; transcript_id "gnl|WGS:JAAVVJ|G4P62_T018517"; locus_tag "G4P62_011226"; note "transcript variant X6"; orig_protein_id "gnl|WGS:JAAVVJ|G4P62_P018517"; orig_transcript_id "gnl|WGS:JAAVVJ|G4P62_T018517"; product "EH domain-binding protein 1-like protein 1"; transcript_biotype "mRNA"; exon_number "17";
CM025022.1	Genbank	exon	22270336	22271454	.	-	.	gene_id "G4P62_011226"; transcript_id "gnl|WGS:JAAVVJ|G4P62_T018517"; locus_tag "G4P62_011226"; note "transcript variant X6"; orig_protein_id "gnl|WGS:JAAVVJ|G4P62_P018517"; orig_transcript_id "gnl|WGS:JAAVVJ|G4P62_T018517"; product "EH domain-binding protein 1-like protein 1"; transcript_biotype "mRNA"; exon_number "18";
CM025022.1	Genbank	exon	22268323	22269063	.	-	.	gene_id "G4P62_011226"; transcript_id "gnl|WGS:JAAVVJ|G4P62_T018517"; locus_tag "G4P62_011226"; note "transcript variant X6"; orig_protein_id "gnl|WGS:JAAVVJ|G4P62_P018517"; orig_transcript_id "gnl|WGS:JAAVVJ|G4P62_T018517"; product "EH domain-binding protein 1-like protein 1"; transcript_biotype "mRNA"; exon_number "19";
CM025022.1	Genbank	exon	22266481	22266688	.	-	.	gene_id "G4P62_011226"; transcript_id "gnl|WGS:JAAVVJ|G4P62_T018517"; locus_tag "G4P62_011226"; note "transcript variant X6"; orig_protein_id "gnl|WGS:JAAVVJ|G4P62_P018517"; orig_transcript_id "gnl|WGS:JAAVVJ|G4P62_T018517"; product "EH domain-binding protein 1-like protein 1"; transcript_biotype "mRNA"; exon_number "20";
CM025022.1	Genbank	exon	22266255	22266403	.	-	.	gene_id "G4P62_011226"; transcript_id "gnl|WGS:JAAVVJ|G4P62_T018517"; locus_tag "G4P62_011226"; note "transcript variant X6"; orig_protein_id "gnl|WGS:JAAVVJ|G4P62_P018517"; orig_transcript_id "gnl|WGS:JAAVVJ|G4P62_T018517"; product "EH domain-binding protein 1-like protein 1"; transcript_biotype "mRNA"; exon_number "21";
CM025022.1	Genbank	exon	22266092	22266140	.	-	.	gene_id "G4P62_011226"; transcript_id "gnl|WGS:JAAVVJ|G4P62_T018517"; locus_tag "G4P62_011226"; note "transcript variant X6"; orig_protein_id "gnl|WGS:JAAVVJ|G4P62_P018517"; orig_transcript_id "gnl|WGS:JAAVVJ|G4P62_T018517"; product "EH domain-binding protein 1-like protein 1"; transcript_biotype "mRNA"; exon_number "22";
CM025022.1	Genbank	exon	22265429	22265747	.	-	.	gene_id "G4P62_011226"; transcript_id "gnl|WGS:JAAVVJ|G4P62_T018517"; locus_tag "G4P62_011226"; note "transcript variant X6"; orig_protein_id "gnl|WGS:JAAVVJ|G4P62_P018517"; orig_transcript_id "gnl|WGS:JAAVVJ|G4P62_T018517"; product "EH domain-binding protein 1-like protein 1"; transcript_biotype "mRNA"; exon_number "23";
CM025022.1	Genbank	exon	22265295	22265356	.	-	.	gene_id "G4P62_011226"; transcript_id "gnl|WGS:JAAVVJ|G4P62_T018517"; locus_tag "G4P62_011226"; note "transcript variant X6"; orig_protein_id "gnl|WGS:JAAVVJ|G4P62_P018517"; orig_transcript_id "gnl|WGS:JAAVVJ|G4P62_T018517"; product "EH domain-binding protein 1-like protein 1"; transcript_biotype "mRNA"; exon_number "24";
CM025022.1	Genbank	exon	22264955	22264985	.	-	.	gene_id "G4P62_011226"; transcript_id "gnl|WGS:JAAVVJ|G4P62_T018517"; locus_tag "G4P62_011226"; note "transcript variant X6"; orig_protein_id "gnl|WGS:JAAVVJ|G4P62_P018517"; orig_transcript_id "gnl|WGS:JAAVVJ|G4P62_T018517"; product "EH domain-binding protein 1-like protein 1"; transcript_biotype "mRNA"; exon_number "25";
CM025022.1	Genbank	exon	22264237	22264283	.	-	.	gene_id "G4P62_011226"; transcript_id "gnl|WGS:JAAVVJ|G4P62_T018517"; locus_tag "G4P62_011226"; note "transcript variant X6"; orig_protein_id "gnl|WGS:JAAVVJ|G4P62_P018517"; orig_transcript_id "gnl|WGS:JAAVVJ|G4P62_T018517"; product "EH domain-binding protein 1-like protein 1"; transcript_biotype "mRNA"; exon_number "26";
CM025022.1	Genbank	exon	22263347	22263467	.	-	.	gene_id "G4P62_011226"; transcript_id "gnl|WGS:JAAVVJ|G4P62_T018517"; locus_tag "G4P62_011226"; note "transcript variant X6"; orig_protein_id "gnl|WGS:JAAVVJ|G4P62_P018517"; orig_transcript_id "gnl|WGS:JAAVVJ|G4P62_T018517"; product "EH domain-binding protein 1-like protein 1"; transcript_biotype "mRNA"; exon_number "27";
CM025022.1	Genbank	exon	22263159	22263258	.	-	.	gene_id "G4P62_011226"; transcript_id "gnl|WGS:JAAVVJ|G4P62_T018517"; locus_tag "G4P62_011226"; note "transcript variant X6"; orig_protein_id "gnl|WGS:JAAVVJ|G4P62_P018517"; orig_transcript_id "gnl|WGS:JAAVVJ|G4P62_T018517"; product "EH domain-binding protein 1-like protein 1"; transcript_biotype "mRNA"; exon_number "28";
CM025022.1	Genbank	exon	22263006	22263079	.	-	.	gene_id "G4P62_011226"; transcript_id "gnl|WGS:JAAVVJ|G4P62_T018517"; locus_tag "G4P62_011226"; note "transcript variant X6"; orig_protein_id "gnl|WGS:JAAVVJ|G4P62_P018517"; orig_transcript_id "gnl|WGS:JAAVVJ|G4P62_T018517"; product "EH domain-binding protein 1-like protein 1"; transcript_biotype "mRNA"; exon_number "29";
CM025022.1	Genbank	exon	22261301	22261415	.	-	.	gene_id "G4P62_011226"; transcript_id "gnl|WGS:JAAVVJ|G4P62_T018517"; locus_tag "G4P62_011226"; note "transcript variant X6"; orig_protein_id "gnl|WGS:JAAVVJ|G4P62_P018517"; orig_transcript_id "gnl|WGS:JAAVVJ|G4P62_T018517"; product "EH domain-binding protein 1-like protein 1"; transcript_biotype "mRNA"; exon_number "30";
CM025022.1	Genbank	exon	22260892	22261218	.	-	.	gene_id "G4P62_011226"; transcript_id "gnl|WGS:JAAVVJ|G4P62_T018517"; locus_tag "G4P62_011226"; note "transcript variant X6"; orig_protein_id "gnl|WGS:JAAVVJ|G4P62_P018517"; orig_transcript_id "gnl|WGS:JAAVVJ|G4P62_T018517"; product "EH domain-binding protein 1-like protein 1"; transcript_biotype "mRNA"; exon_number "31";
CM025022.1	Genbank	exon	22260264	22260790	.	-	.	gene_id "G4P62_011226"; transcript_id "gnl|WGS:JAAVVJ|G4P62_T018517"; locus_tag "G4P62_011226"; note "transcript variant X6"; orig_protein_id "gnl|WGS:JAAVVJ|G4P62_P018517"; orig_transcript_id "gnl|WGS:JAAVVJ|G4P62_T018517"; product "EH domain-binding protein 1-like protein 1"; transcript_biotype "mRNA"; exon_number "32";
CM025022.1	Genbank	CDS	22291973	22292076	.	-	0	gene_id "G4P62_011226"; transcript_id "gnl|WGS:JAAVVJ|G4P62_T018517"; gbkey "CDS"; locus_tag "G4P62_011226"; orig_transcript_id "gnl|WGS:JAAVVJ|G4P62_T018517"; product "transcript variant X6"; protein_id "KAF7206250.1"; exon_number "2";
CM025022.1	Genbank	CDS	22289497	22289554	.	-	1	gene_id "G4P62_011226"; transcript_id "gnl|WGS:JAAVVJ|G4P62_T018517"; gbkey "CDS"; locus_tag "G4P62_011226"; orig_transcript_id "gnl|WGS:JAAVVJ|G4P62_T018517"; product "transcript variant X6"; protein_id "KAF7206250.1"; exon_number "3";
CM025022.1	Genbank	CDS	22288394	22288489	.	-	0	gene_id "G4P62_011226"; transcript_id "gnl|WGS:JAAVVJ|G4P62_T018517"; gbkey "CDS"; locus_tag "G4P62_011226"; orig_transcript_id "gnl|WGS:JAAVVJ|G4P62_T018517"; product "transcript variant X6"; protein_id "KAF7206250.1"; exon_number "4";
CM025022.1	Genbank	CDS	22288225	22288278	.	-	0	gene_id "G4P62_011226"; transcript_id "gnl|WGS:JAAVVJ|G4P62_T018517"; gbkey "CDS"; locus_tag "G4P62_011226"; orig_transcript_id "gnl|WGS:JAAVVJ|G4P62_T018517"; product "transcript variant X6"; protein_id "KAF7206250.1"; exon_number "5";
CM025022.1	Genbank	CDS	22287953	22288131	.	-	0	gene_id "G4P62_011226"; transcript_id "gnl|WGS:JAAVVJ|G4P62_T018517"; gbkey "CDS"; locus_tag "G4P62_011226"; orig_transcript_id "gnl|WGS:JAAVVJ|G4P62_T018517"; product "transcript variant X6"; protein_id "KAF7206250.1"; exon_number "6";
CM025022.1	Genbank	CDS	22287593	22287711	.	-	1	gene_id "G4P62_011226"; transcript_id "gnl|WGS:JAAVVJ|G4P62_T018517"; gbkey "CDS"; locus_tag "G4P62_011226"; orig_transcript_id "gnl|WGS:JAAVVJ|G4P62_T018517"; product "transcript variant X6"; protein_id "KAF7206250.1"; exon_number "7";
CM025022.1	Genbank	CDS	22287391	22287477	.	-	2	gene_id "G4P62_011226"; transcript_id "gnl|WGS:JAAVVJ|G4P62_T018517"; gbkey "CDS"; locus_tag "G4P62_011226"; orig_transcript_id "gnl|WGS:JAAVVJ|G4P62_T018517"; product "transcript variant X6"; protein_id "KAF7206250.1"; exon_number "8";
CM025022.1	Genbank	CDS	22283753	22284385	.	-	2	gene_id "G4P62_011226"; transcript_id "gnl|WGS:JAAVVJ|G4P62_T018517"; gbkey "CDS"; locus_tag "G4P62_011226"; orig_transcript_id "gnl|WGS:JAAVVJ|G4P62_T018517"; product "transcript variant X6"; protein_id "KAF7206250.1"; exon_number "9";
CM025022.1	Genbank	CDS	22282726	22282791	.	-	2	gene_id "G4P62_011226"; transcript_id "gnl|WGS:JAAVVJ|G4P62_T018517"; gbkey "CDS"; locus_tag "G4P62_011226"; orig_transcript_id "gnl|WGS:JAAVVJ|G4P62_T018517"; product "transcript variant X6"; protein_id "KAF7206250.1"; exon_number "10";
CM025022.1	Genbank	CDS	22282485	22282622	.	-	2	gene_id "G4P62_011226"; transcript_id "gnl|WGS:JAAVVJ|G4P62_T018517"; gbkey "CDS"; locus_tag "G4P62_011226"; orig_transcript_id "gnl|WGS:JAAVVJ|G4P62_T018517"; product "transcript variant X6"; protein_id "KAF7206250.1"; exon_number "11";
CM025022.1	Genbank	CDS	22282127	22282357	.	-	2	gene_id "G4P62_011226"; transcript_id "gnl|WGS:JAAVVJ|G4P62_T018517"; gbkey "CDS"; locus_tag "G4P62_011226"; orig_transcript_id "gnl|WGS:JAAVVJ|G4P62_T018517"; product "transcript variant X6"; protein_id "KAF7206250.1"; exon_number "12";
CM025022.1	Genbank	CDS	22281845	22282013	.	-	2	gene_id "G4P62_011226"; transcript_id "gnl|WGS:JAAVVJ|G4P62_T018517"; gbkey "CDS"; locus_tag "G4P62_011226"; orig_transcript_id "gnl|WGS:JAAVVJ|G4P62_T018517"; product "transcript variant X6"; protein_id "KAF7206250.1"; exon_number "13";
CM025022.1	Genbank	CDS	22277821	22279512	.	-	1	gene_id "G4P62_011226"; transcript_id "gnl|WGS:JAAVVJ|G4P62_T018517"; gbkey "CDS"; locus_tag "G4P62_011226"; orig_transcript_id "gnl|WGS:JAAVVJ|G4P62_T018517"; product "transcript variant X6"; protein_id "KAF7206250.1"; exon_number "14";
CM025022.1	Genbank	CDS	22275231	22275521	.	-	1	gene_id "G4P62_011226"; transcript_id "gnl|WGS:JAAVVJ|G4P62_T018517"; gbkey "CDS"; locus_tag "G4P62_011226"; orig_transcript_id "gnl|WGS:JAAVVJ|G4P62_T018517"; product "transcript variant X6"; protein_id "KAF7206250.1"; exon_number "15";
CM025022.1	Genbank	CDS	22274652	22275131	.	-	1	gene_id "G4P62_011226"; transcript_id "gnl|WGS:JAAVVJ|G4P62_T018517"; gbkey "CDS"; locus_tag "G4P62_011226"; orig_transcript_id "gnl|WGS:JAAVVJ|G4P62_T018517"; product "transcript variant X6"; protein_id "KAF7206250.1"; exon_number "16";
CM025022.1	Genbank	CDS	22274351	22274455	.	-	1	gene_id "G4P62_011226"; transcript_id "gnl|WGS:JAAVVJ|G4P62_T018517"; gbkey "CDS"; locus_tag "G4P62_011226"; orig_transcript_id "gnl|WGS:JAAVVJ|G4P62_T018517"; product "transcript variant X6"; protein_id "KAF7206250.1"; exon_number "17";
CM025022.1	Genbank	CDS	22270336	22271454	.	-	1	gene_id "G4P62_011226"; transcript_id "gnl|WGS:JAAVVJ|G4P62_T018517"; gbkey "CDS"; locus_tag "G4P62_011226"; orig_transcript_id "gnl|WGS:JAAVVJ|G4P62_T018517"; product "transcript variant X6"; protein_id "KAF7206250.1"; exon_number "18";
CM025022.1	Genbank	CDS	22268323	22269063	.	-	1	gene_id "G4P62_011226"; transcript_id "gnl|WGS:JAAVVJ|G4P62_T018517"; gbkey "CDS"; locus_tag "G4P62_011226"; orig_transcript_id "gnl|WGS:JAAVVJ|G4P62_T018517"; product "transcript variant X6"; protein_id "KAF7206250.1"; exon_number "19";
CM025022.1	Genbank	CDS	22266481	22266688	.	-	1	gene_id "G4P62_011226"; transcript_id "gnl|WGS:JAAVVJ|G4P62_T018517"; gbkey "CDS"; locus_tag "G4P62_011226"; orig_transcript_id "gnl|WGS:JAAVVJ|G4P62_T018517"; product "transcript variant X6"; protein_id "KAF7206250.1"; exon_number "20";
CM025022.1	Genbank	CDS	22266255	22266403	.	-	0	gene_id "G4P62_011226"; transcript_id "gnl|WGS:JAAVVJ|G4P62_T018517"; gbkey "CDS"; locus_tag "G4P62_011226"; orig_transcript_id "gnl|WGS:JAAVVJ|G4P62_T018517"; product "transcript variant X6"; protein_id "KAF7206250.1"; exon_number "21";
CM025022.1	Genbank	CDS	22266092	22266140	.	-	1	gene_id "G4P62_011226"; transcript_id "gnl|WGS:JAAVVJ|G4P62_T018517"; gbkey "CDS"; locus_tag "G4P62_011226"; orig_transcript_id "gnl|WGS:JAAVVJ|G4P62_T018517"; product "transcript variant X6"; protein_id "KAF7206250.1"; exon_number "22";
CM025022.1	Genbank	CDS	22265429	22265747	.	-	0	gene_id "G4P62_011226"; transcript_id "gnl|WGS:JAAVVJ|G4P62_T018517"; gbkey "CDS"; locus_tag "G4P62_011226"; orig_transcript_id "gnl|WGS:JAAVVJ|G4P62_T018517"; product "transcript variant X6"; protein_id "KAF7206250.1"; exon_number "23";
CM025022.1	Genbank	CDS	22265295	22265356	.	-	2	gene_id "G4P62_011226"; transcript_id "gnl|WGS:JAAVVJ|G4P62_T018517"; gbkey "CDS"; locus_tag "G4P62_011226"; orig_transcript_id "gnl|WGS:JAAVVJ|G4P62_T018517"; product "transcript variant X6"; protein_id "KAF7206250.1"; exon_number "24";
CM025022.1	Genbank	CDS	22264955	22264985	.	-	0	gene_id "G4P62_011226"; transcript_id "gnl|WGS:JAAVVJ|G4P62_T018517"; gbkey "CDS"; locus_tag "G4P62_011226"; orig_transcript_id "gnl|WGS:JAAVVJ|G4P62_T018517"; product "transcript variant X6"; protein_id "KAF7206250.1"; exon_number "25";
CM025022.1	Genbank	CDS	22264237	22264283	.	-	2	gene_id "G4P62_011226"; transcript_id "gnl|WGS:JAAVVJ|G4P62_T018517"; gbkey "CDS"; locus_tag "G4P62_011226"; orig_transcript_id "gnl|WGS:JAAVVJ|G4P62_T018517"; product "transcript variant X6"; protein_id "KAF7206250.1"; exon_number "26";
CM025022.1	Genbank	CDS	22263347	22263467	.	-	0	gene_id "G4P62_011226"; transcript_id "gnl|WGS:JAAVVJ|G4P62_T018517"; gbkey "CDS"; locus_tag "G4P62_011226"; orig_transcript_id "gnl|WGS:JAAVVJ|G4P62_T018517"; product "transcript variant X6"; protein_id "KAF7206250.1"; exon_number "27";
CM025022.1	Genbank	CDS	22263159	22263258	.	-	2	gene_id "G4P62_011226"; transcript_id "gnl|WGS:JAAVVJ|G4P62_T018517"; gbkey "CDS"; locus_tag "G4P62_011226"; orig_transcript_id "gnl|WGS:JAAVVJ|G4P62_T018517"; product "transcript variant X6"; protein_id "KAF7206250.1"; exon_number "28";
CM025022.1	Genbank	CDS	22263006	22263079	.	-	1	gene_id "G4P62_011226"; transcript_id "gnl|WGS:JAAVVJ|G4P62_T018517"; gbkey "CDS"; locus_tag "G4P62_011226"; orig_transcript_id "gnl|WGS:JAAVVJ|G4P62_T018517"; product "transcript variant X6"; protein_id "KAF7206250.1"; exon_number "29";
CM025022.1	Genbank	CDS	22261301	22261415	.	-	2	gene_id "G4P62_011226"; transcript_id "gnl|WGS:JAAVVJ|G4P62_T018517"; gbkey "CDS"; locus_tag "G4P62_011226"; orig_transcript_id "gnl|WGS:JAAVVJ|G4P62_T018517"; product "transcript variant X6"; protein_id "KAF7206250.1"; exon_number "30";
CM025022.1	Genbank	CDS	22261134	22261218	.	-	1	gene_id "G4P62_011226"; transcript_id "gnl|WGS:JAAVVJ|G4P62_T018517"; gbkey "CDS"; locus_tag "G4P62_011226"; orig_transcript_id "gnl|WGS:JAAVVJ|G4P62_T018517"; product "transcript variant X6"; protein_id "KAF7206250.1"; exon_number "31";
CM025022.1	Genbank	start_codon	22292074	22292076	.	-	0	gene_id "G4P62_011226"; transcript_id "gnl|WGS:JAAVVJ|G4P62_T018517"; gbkey "CDS"; locus_tag "G4P62_011226"; orig_transcript_id "gnl|WGS:JAAVVJ|G4P62_T018517"; product "transcript variant X6"; protein_id "KAF7206250.1"; exon_number "2";
CM025022.1	Genbank	stop_codon	22261131	22261133	.	-	0	gene_id "G4P62_011226"; transcript_id "gnl|WGS:JAAVVJ|G4P62_T018517"; gbkey "CDS"; locus_tag "G4P62_011226"; orig_transcript_id "gnl|WGS:JAAVVJ|G4P62_T018517"; product "transcript variant X6"; protein_id "KAF7206250.1"; exon_number "31";
CM025022.1	Genbank	transcript	22260264	22292536	.	-	.	gene_id "G4P62_011226"; transcript_id "gnl|WGS:JAAVVJ|G4P62_T018518"; gbkey "mRNA"; locus_tag "G4P62_011226"; note "transcript variant X5"; orig_protein_id "gnl|WGS:JAAVVJ|G4P62_P018518"; orig_transcript_id "gnl|WGS:JAAVVJ|G4P62_T018518"; product "EH domain-binding protein 1-like protein 1"; transcript_biotype "mRNA";
CM025022.1	Genbank	exon	22292384	22292536	.	-	.	gene_id "G4P62_011226"; transcript_id "gnl|WGS:JAAVVJ|G4P62_T018518"; locus_tag "G4P62_011226"; note "transcript variant X5"; orig_protein_id "gnl|WGS:JAAVVJ|G4P62_P018518"; orig_transcript_id "gnl|WGS:JAAVVJ|G4P62_T018518"; product "EH domain-binding protein 1-like protein 1"; transcript_biotype "mRNA"; exon_number "1";
CM025022.1	Genbank	exon	22291973	22292107	.	-	.	gene_id "G4P62_011226"; transcript_id "gnl|WGS:JAAVVJ|G4P62_T018518"; locus_tag "G4P62_011226"; note "transcript variant X5"; orig_protein_id "gnl|WGS:JAAVVJ|G4P62_P018518"; orig_transcript_id "gnl|WGS:JAAVVJ|G4P62_T018518"; product "EH domain-binding protein 1-like protein 1"; transcript_biotype "mRNA"; exon_number "2";
CM025022.1	Genbank	exon	22289497	22289554	.	-	.	gene_id "G4P62_011226"; transcript_id "gnl|WGS:JAAVVJ|G4P62_T018518"; locus_tag "G4P62_011226"; note "transcript variant X5"; orig_protein_id "gnl|WGS:JAAVVJ|G4P62_P018518"; orig_transcript_id "gnl|WGS:JAAVVJ|G4P62_T018518"; product "EH domain-binding protein 1-like protein 1"; transcript_biotype "mRNA"; exon_number "3";
CM025022.1	Genbank	exon	22288394	22288489	.	-	.	gene_id "G4P62_011226"; transcript_id "gnl|WGS:JAAVVJ|G4P62_T018518"; locus_tag "G4P62_011226"; note "transcript variant X5"; orig_protein_id "gnl|WGS:JAAVVJ|G4P62_P018518"; orig_transcript_id "gnl|WGS:JAAVVJ|G4P62_T018518"; product "EH domain-binding protein 1-like protein 1"; transcript_biotype "mRNA"; exon_number "4";
CM025022.1	Genbank	exon	22288225	22288278	.	-	.	gene_id "G4P62_011226"; transcript_id "gnl|WGS:JAAVVJ|G4P62_T018518"; locus_tag "G4P62_011226"; note "transcript variant X5"; orig_protein_id "gnl|WGS:JAAVVJ|G4P62_P018518"; orig_transcript_id "gnl|WGS:JAAVVJ|G4P62_T018518"; product "EH domain-binding protein 1-like protein 1"; transcript_biotype "mRNA"; exon_number "5";
CM025022.1	Genbank	exon	22287953	22288131	.	-	.	gene_id "G4P62_011226"; transcript_id "gnl|WGS:JAAVVJ|G4P62_T018518"; locus_tag "G4P62_011226"; note "transcript variant X5"; orig_protein_id "gnl|WGS:JAAVVJ|G4P62_P018518"; orig_transcript_id "gnl|WGS:JAAVVJ|G4P62_T018518"; product "EH domain-binding protein 1-like protein 1"; transcript_biotype "mRNA"; exon_number "6";
CM025022.1	Genbank	exon	22287593	22287711	.	-	.	gene_id "G4P62_011226"; transcript_id "gnl|WGS:JAAVVJ|G4P62_T018518"; locus_tag "G4P62_011226"; note "transcript variant X5"; orig_protein_id "gnl|WGS:JAAVVJ|G4P62_P018518"; orig_transcript_id "gnl|WGS:JAAVVJ|G4P62_T018518"; product "EH domain-binding protein 1-like protein 1"; transcript_biotype "mRNA"; exon_number "7";
CM025022.1	Genbank	exon	22287391	22287477	.	-	.	gene_id "G4P62_011226"; transcript_id "gnl|WGS:JAAVVJ|G4P62_T018518"; locus_tag "G4P62_011226"; note "transcript variant X5"; orig_protein_id "gnl|WGS:JAAVVJ|G4P62_P018518"; orig_transcript_id "gnl|WGS:JAAVVJ|G4P62_T018518"; product "EH domain-binding protein 1-like protein 1"; transcript_biotype "mRNA"; exon_number "8";
CM025022.1	Genbank	exon	22283753	22284385	.	-	.	gene_id "G4P62_011226"; transcript_id "gnl|WGS:JAAVVJ|G4P62_T018518"; locus_tag "G4P62_011226"; note "transcript variant X5"; orig_protein_id "gnl|WGS:JAAVVJ|G4P62_P018518"; orig_transcript_id "gnl|WGS:JAAVVJ|G4P62_T018518"; product "EH domain-binding protein 1-like protein 1"; transcript_biotype "mRNA"; exon_number "9";
CM025022.1	Genbank	exon	22282726	22282791	.	-	.	gene_id "G4P62_011226"; transcript_id "gnl|WGS:JAAVVJ|G4P62_T018518"; locus_tag "G4P62_011226"; note "transcript variant X5"; orig_protein_id "gnl|WGS:JAAVVJ|G4P62_P018518"; orig_transcript_id "gnl|WGS:JAAVVJ|G4P62_T018518"; product "EH domain-binding protein 1-like protein 1"; transcript_biotype "mRNA"; exon_number "10";
CM025022.1	Genbank	exon	22282485	22282622	.	-	.	gene_id "G4P62_011226"; transcript_id "gnl|WGS:JAAVVJ|G4P62_T018518"; locus_tag "G4P62_011226"; note "transcript variant X5"; orig_protein_id "gnl|WGS:JAAVVJ|G4P62_P018518"; orig_transcript_id "gnl|WGS:JAAVVJ|G4P62_T018518"; product "EH domain-binding protein 1-like protein 1"; transcript_biotype "mRNA"; exon_number "11";
CM025022.1	Genbank	exon	22282127	22282357	.	-	.	gene_id "G4P62_011226"; transcript_id "gnl|WGS:JAAVVJ|G4P62_T018518"; locus_tag "G4P62_011226"; note "transcript variant X5"; orig_protein_id "gnl|WGS:JAAVVJ|G4P62_P018518"; orig_transcript_id "gnl|WGS:JAAVVJ|G4P62_T018518"; product "EH domain-binding protein 1-like protein 1"; transcript_biotype "mRNA"; exon_number "12";
CM025022.1	Genbank	exon	22281845	22282013	.	-	.	gene_id "G4P62_011226"; transcript_id "gnl|WGS:JAAVVJ|G4P62_T018518"; locus_tag "G4P62_011226"; note "transcript variant X5"; orig_protein_id "gnl|WGS:JAAVVJ|G4P62_P018518"; orig_transcript_id "gnl|WGS:JAAVVJ|G4P62_T018518"; product "EH domain-binding protein 1-like protein 1"; transcript_biotype "mRNA"; exon_number "13";
CM025022.1	Genbank	exon	22279650	22279955	.	-	.	gene_id "G4P62_011226"; transcript_id "gnl|WGS:JAAVVJ|G4P62_T018518"; locus_tag "G4P62_011226"; note "transcript variant X5"; orig_protein_id "gnl|WGS:JAAVVJ|G4P62_P018518"; orig_transcript_id "gnl|WGS:JAAVVJ|G4P62_T018518"; product "EH domain-binding protein 1-like protein 1"; transcript_biotype "mRNA"; exon_number "14";
CM025022.1	Genbank	exon	22277821	22279512	.	-	.	gene_id "G4P62_011226"; transcript_id "gnl|WGS:JAAVVJ|G4P62_T018518"; locus_tag "G4P62_011226"; note "transcript variant X5"; orig_protein_id "gnl|WGS:JAAVVJ|G4P62_P018518"; orig_transcript_id "gnl|WGS:JAAVVJ|G4P62_T018518"; product "EH domain-binding protein 1-like protein 1"; transcript_biotype "mRNA"; exon_number "15";
CM025022.1	Genbank	exon	22274652	22275131	.	-	.	gene_id "G4P62_011226"; transcript_id "gnl|WGS:JAAVVJ|G4P62_T018518"; locus_tag "G4P62_011226"; note "transcript variant X5"; orig_protein_id "gnl|WGS:JAAVVJ|G4P62_P018518"; orig_transcript_id "gnl|WGS:JAAVVJ|G4P62_T018518"; product "EH domain-binding protein 1-like protein 1"; transcript_biotype "mRNA"; exon_number "16";
CM025022.1	Genbank	exon	22274351	22274455	.	-	.	gene_id "G4P62_011226"; transcript_id "gnl|WGS:JAAVVJ|G4P62_T018518"; locus_tag "G4P62_011226"; note "transcript variant X5"; orig_protein_id "gnl|WGS:JAAVVJ|G4P62_P018518"; orig_transcript_id "gnl|WGS:JAAVVJ|G4P62_T018518"; product "EH domain-binding protein 1-like protein 1"; transcript_biotype "mRNA"; exon_number "17";
CM025022.1	Genbank	exon	22270336	22271454	.	-	.	gene_id "G4P62_011226"; transcript_id "gnl|WGS:JAAVVJ|G4P62_T018518"; locus_tag "G4P62_011226"; note "transcript variant X5"; orig_protein_id "gnl|WGS:JAAVVJ|G4P62_P018518"; orig_transcript_id "gnl|WGS:JAAVVJ|G4P62_T018518"; product "EH domain-binding protein 1-like protein 1"; transcript_biotype "mRNA"; exon_number "18";
CM025022.1	Genbank	exon	22268323	22269063	.	-	.	gene_id "G4P62_011226"; transcript_id "gnl|WGS:JAAVVJ|G4P62_T018518"; locus_tag "G4P62_011226"; note "transcript variant X5"; orig_protein_id "gnl|WGS:JAAVVJ|G4P62_P018518"; orig_transcript_id "gnl|WGS:JAAVVJ|G4P62_T018518"; product "EH domain-binding protein 1-like protein 1"; transcript_biotype "mRNA"; exon_number "19";
CM025022.1	Genbank	exon	22266481	22266688	.	-	.	gene_id "G4P62_011226"; transcript_id "gnl|WGS:JAAVVJ|G4P62_T018518"; locus_tag "G4P62_011226"; note "transcript variant X5"; orig_protein_id "gnl|WGS:JAAVVJ|G4P62_P018518"; orig_transcript_id "gnl|WGS:JAAVVJ|G4P62_T018518"; product "EH domain-binding protein 1-like protein 1"; transcript_biotype "mRNA"; exon_number "20";
CM025022.1	Genbank	exon	22266255	22266403	.	-	.	gene_id "G4P62_011226"; transcript_id "gnl|WGS:JAAVVJ|G4P62_T018518"; locus_tag "G4P62_011226"; note "transcript variant X5"; orig_protein_id "gnl|WGS:JAAVVJ|G4P62_P018518"; orig_transcript_id "gnl|WGS:JAAVVJ|G4P62_T018518"; product "EH domain-binding protein 1-like protein 1"; transcript_biotype "mRNA"; exon_number "21";
CM025022.1	Genbank	exon	22266092	22266140	.	-	.	gene_id "G4P62_011226"; transcript_id "gnl|WGS:JAAVVJ|G4P62_T018518"; locus_tag "G4P62_011226"; note "transcript variant X5"; orig_protein_id "gnl|WGS:JAAVVJ|G4P62_P018518"; orig_transcript_id "gnl|WGS:JAAVVJ|G4P62_T018518"; product "EH domain-binding protein 1-like protein 1"; transcript_biotype "mRNA"; exon_number "22";
CM025022.1	Genbank	exon	22265429	22265747	.	-	.	gene_id "G4P62_011226"; transcript_id "gnl|WGS:JAAVVJ|G4P62_T018518"; locus_tag "G4P62_011226"; note "transcript variant X5"; orig_protein_id "gnl|WGS:JAAVVJ|G4P62_P018518"; orig_transcript_id "gnl|WGS:JAAVVJ|G4P62_T018518"; product "EH domain-binding protein 1-like protein 1"; transcript_biotype "mRNA"; exon_number "23";
CM025022.1	Genbank	exon	22265295	22265356	.	-	.	gene_id "G4P62_011226"; transcript_id "gnl|WGS:JAAVVJ|G4P62_T018518"; locus_tag "G4P62_011226"; note "transcript variant X5"; orig_protein_id "gnl|WGS:JAAVVJ|G4P62_P018518"; orig_transcript_id "gnl|WGS:JAAVVJ|G4P62_T018518"; product "EH domain-binding protein 1-like protein 1"; transcript_biotype "mRNA"; exon_number "24";
CM025022.1	Genbank	exon	22264955	22264985	.	-	.	gene_id "G4P62_011226"; transcript_id "gnl|WGS:JAAVVJ|G4P62_T018518"; locus_tag "G4P62_011226"; note "transcript variant X5"; orig_protein_id "gnl|WGS:JAAVVJ|G4P62_P018518"; orig_transcript_id "gnl|WGS:JAAVVJ|G4P62_T018518"; product "EH domain-binding protein 1-like protein 1"; transcript_biotype "mRNA"; exon_number "25";
CM025022.1	Genbank	exon	22264237	22264283	.	-	.	gene_id "G4P62_011226"; transcript_id "gnl|WGS:JAAVVJ|G4P62_T018518"; locus_tag "G4P62_011226"; note "transcript variant X5"; orig_protein_id "gnl|WGS:JAAVVJ|G4P62_P018518"; orig_transcript_id "gnl|WGS:JAAVVJ|G4P62_T018518"; product "EH domain-binding protein 1-like protein 1"; transcript_biotype "mRNA"; exon_number "26";
CM025022.1	Genbank	exon	22263347	22263467	.	-	.	gene_id "G4P62_011226"; transcript_id "gnl|WGS:JAAVVJ|G4P62_T018518"; locus_tag "G4P62_011226"; note "transcript variant X5"; orig_protein_id "gnl|WGS:JAAVVJ|G4P62_P018518"; orig_transcript_id "gnl|WGS:JAAVVJ|G4P62_T018518"; product "EH domain-binding protein 1-like protein 1"; transcript_biotype "mRNA"; exon_number "27";
CM025022.1	Genbank	exon	22263159	22263258	.	-	.	gene_id "G4P62_011226"; transcript_id "gnl|WGS:JAAVVJ|G4P62_T018518"; locus_tag "G4P62_011226"; note "transcript variant X5"; orig_protein_id "gnl|WGS:JAAVVJ|G4P62_P018518"; orig_transcript_id "gnl|WGS:JAAVVJ|G4P62_T018518"; product "EH domain-binding protein 1-like protein 1"; transcript_biotype "mRNA"; exon_number "28";
CM025022.1	Genbank	exon	22263006	22263079	.	-	.	gene_id "G4P62_011226"; transcript_id "gnl|WGS:JAAVVJ|G4P62_T018518"; locus_tag "G4P62_011226"; note "transcript variant X5"; orig_protein_id "gnl|WGS:JAAVVJ|G4P62_P018518"; orig_transcript_id "gnl|WGS:JAAVVJ|G4P62_T018518"; product "EH domain-binding protein 1-like protein 1"; transcript_biotype "mRNA"; exon_number "29";
CM025022.1	Genbank	exon	22261301	22261415	.	-	.	gene_id "G4P62_011226"; transcript_id "gnl|WGS:JAAVVJ|G4P62_T018518"; locus_tag "G4P62_011226"; note "transcript variant X5"; orig_protein_id "gnl|WGS:JAAVVJ|G4P62_P018518"; orig_transcript_id "gnl|WGS:JAAVVJ|G4P62_T018518"; product "EH domain-binding protein 1-like protein 1"; transcript_biotype "mRNA"; exon_number "30";
CM025022.1	Genbank	exon	22260892	22261218	.	-	.	gene_id "G4P62_011226"; transcript_id "gnl|WGS:JAAVVJ|G4P62_T018518"; locus_tag "G4P62_011226"; note "transcript variant X5"; orig_protein_id "gnl|WGS:JAAVVJ|G4P62_P018518"; orig_transcript_id "gnl|WGS:JAAVVJ|G4P62_T018518"; product "EH domain-binding protein 1-like protein 1"; transcript_biotype "mRNA"; exon_number "31";
CM025022.1	Genbank	exon	22260264	22260790	.	-	.	gene_id "G4P62_011226"; transcript_id "gnl|WGS:JAAVVJ|G4P62_T018518"; locus_tag "G4P62_011226"; note "transcript variant X5"; orig_protein_id "gnl|WGS:JAAVVJ|G4P62_P018518"; orig_transcript_id "gnl|WGS:JAAVVJ|G4P62_T018518"; product "EH domain-binding protein 1-like protein 1"; transcript_biotype "mRNA"; exon_number "32";
CM025022.1	Genbank	CDS	22291973	22292076	.	-	0	gene_id "G4P62_011226"; transcript_id "gnl|WGS:JAAVVJ|G4P62_T018518"; gbkey "CDS"; locus_tag "G4P62_011226"; orig_transcript_id "gnl|WGS:JAAVVJ|G4P62_T018518"; product "transcript variant X5"; protein_id "KAF7206251.1"; exon_number "2";
CM025022.1	Genbank	CDS	22289497	22289554	.	-	1	gene_id "G4P62_011226"; transcript_id "gnl|WGS:JAAVVJ|G4P62_T018518"; gbkey "CDS"; locus_tag "G4P62_011226"; orig_transcript_id "gnl|WGS:JAAVVJ|G4P62_T018518"; product "transcript variant X5"; protein_id "KAF7206251.1"; exon_number "3";
CM025022.1	Genbank	CDS	22288394	22288489	.	-	0	gene_id "G4P62_011226"; transcript_id "gnl|WGS:JAAVVJ|G4P62_T018518"; gbkey "CDS"; locus_tag "G4P62_011226"; orig_transcript_id "gnl|WGS:JAAVVJ|G4P62_T018518"; product "transcript variant X5"; protein_id "KAF7206251.1"; exon_number "4";
CM025022.1	Genbank	CDS	22288225	22288278	.	-	0	gene_id "G4P62_011226"; transcript_id "gnl|WGS:JAAVVJ|G4P62_T018518"; gbkey "CDS"; locus_tag "G4P62_011226"; orig_transcript_id "gnl|WGS:JAAVVJ|G4P62_T018518"; product "transcript variant X5"; protein_id "KAF7206251.1"; exon_number "5";
CM025022.1	Genbank	CDS	22287953	22288131	.	-	0	gene_id "G4P62_011226"; transcript_id "gnl|WGS:JAAVVJ|G4P62_T018518"; gbkey "CDS"; locus_tag "G4P62_011226"; orig_transcript_id "gnl|WGS:JAAVVJ|G4P62_T018518"; product "transcript variant X5"; protein_id "KAF7206251.1"; exon_number "6";
CM025022.1	Genbank	CDS	22287593	22287711	.	-	1	gene_id "G4P62_011226"; transcript_id "gnl|WGS:JAAVVJ|G4P62_T018518"; gbkey "CDS"; locus_tag "G4P62_011226"; orig_transcript_id "gnl|WGS:JAAVVJ|G4P62_T018518"; product "transcript variant X5"; protein_id "KAF7206251.1"; exon_number "7";
CM025022.1	Genbank	CDS	22287391	22287477	.	-	2	gene_id "G4P62_011226"; transcript_id "gnl|WGS:JAAVVJ|G4P62_T018518"; gbkey "CDS"; locus_tag "G4P62_011226"; orig_transcript_id "gnl|WGS:JAAVVJ|G4P62_T018518"; product "transcript variant X5"; protein_id "KAF7206251.1"; exon_number "8";
CM025022.1	Genbank	CDS	22283753	22284385	.	-	2	gene_id "G4P62_011226"; transcript_id "gnl|WGS:JAAVVJ|G4P62_T018518"; gbkey "CDS"; locus_tag "G4P62_011226"; orig_transcript_id "gnl|WGS:JAAVVJ|G4P62_T018518"; product "transcript variant X5"; protein_id "KAF7206251.1"; exon_number "9";
CM025022.1	Genbank	CDS	22282726	22282791	.	-	2	gene_id "G4P62_011226"; transcript_id "gnl|WGS:JAAVVJ|G4P62_T018518"; gbkey "CDS"; locus_tag "G4P62_011226"; orig_transcript_id "gnl|WGS:JAAVVJ|G4P62_T018518"; product "transcript variant X5"; protein_id "KAF7206251.1"; exon_number "10";
CM025022.1	Genbank	CDS	22282485	22282622	.	-	2	gene_id "G4P62_011226"; transcript_id "gnl|WGS:JAAVVJ|G4P62_T018518"; gbkey "CDS"; locus_tag "G4P62_011226"; orig_transcript_id "gnl|WGS:JAAVVJ|G4P62_T018518"; product "transcript variant X5"; protein_id "KAF7206251.1"; exon_number "11";
CM025022.1	Genbank	CDS	22282127	22282357	.	-	2	gene_id "G4P62_011226"; transcript_id "gnl|WGS:JAAVVJ|G4P62_T018518"; gbkey "CDS"; locus_tag "G4P62_011226"; orig_transcript_id "gnl|WGS:JAAVVJ|G4P62_T018518"; product "transcript variant X5"; protein_id "KAF7206251.1"; exon_number "12";
CM025022.1	Genbank	CDS	22281845	22282013	.	-	2	gene_id "G4P62_011226"; transcript_id "gnl|WGS:JAAVVJ|G4P62_T018518"; gbkey "CDS"; locus_tag "G4P62_011226"; orig_transcript_id "gnl|WGS:JAAVVJ|G4P62_T018518"; product "transcript variant X5"; protein_id "KAF7206251.1"; exon_number "13";
CM025022.1	Genbank	CDS	22279650	22279955	.	-	1	gene_id "G4P62_011226"; transcript_id "gnl|WGS:JAAVVJ|G4P62_T018518"; gbkey "CDS"; locus_tag "G4P62_011226"; orig_transcript_id "gnl|WGS:JAAVVJ|G4P62_T018518"; product "transcript variant X5"; protein_id "KAF7206251.1"; exon_number "14";
CM025022.1	Genbank	CDS	22277821	22279512	.	-	1	gene_id "G4P62_011226"; transcript_id "gnl|WGS:JAAVVJ|G4P62_T018518"; gbkey "CDS"; locus_tag "G4P62_011226"; orig_transcript_id "gnl|WGS:JAAVVJ|G4P62_T018518"; product "transcript variant X5"; protein_id "KAF7206251.1"; exon_number "15";
CM025022.1	Genbank	CDS	22274652	22275131	.	-	1	gene_id "G4P62_011226"; transcript_id "gnl|WGS:JAAVVJ|G4P62_T018518"; gbkey "CDS"; locus_tag "G4P62_011226"; orig_transcript_id "gnl|WGS:JAAVVJ|G4P62_T018518"; product "transcript variant X5"; protein_id "KAF7206251.1"; exon_number "16";
CM025022.1	Genbank	CDS	22274351	22274455	.	-	1	gene_id "G4P62_011226"; transcript_id "gnl|WGS:JAAVVJ|G4P62_T018518"; gbkey "CDS"; locus_tag "G4P62_011226"; orig_transcript_id "gnl|WGS:JAAVVJ|G4P62_T018518"; product "transcript variant X5"; protein_id "KAF7206251.1"; exon_number "17";
CM025022.1	Genbank	CDS	22270336	22271454	.	-	1	gene_id "G4P62_011226"; transcript_id "gnl|WGS:JAAVVJ|G4P62_T018518"; gbkey "CDS"; locus_tag "G4P62_011226"; orig_transcript_id "gnl|WGS:JAAVVJ|G4P62_T018518"; product "transcript variant X5"; protein_id "KAF7206251.1"; exon_number "18";
CM025022.1	Genbank	CDS	22268323	22269063	.	-	1	gene_id "G4P62_011226"; transcript_id "gnl|WGS:JAAVVJ|G4P62_T018518"; gbkey "CDS"; locus_tag "G4P62_011226"; orig_transcript_id "gnl|WGS:JAAVVJ|G4P62_T018518"; product "transcript variant X5"; protein_id "KAF7206251.1"; exon_number "19";
CM025022.1	Genbank	CDS	22266481	22266688	.	-	1	gene_id "G4P62_011226"; transcript_id "gnl|WGS:JAAVVJ|G4P62_T018518"; gbkey "CDS"; locus_tag "G4P62_011226"; orig_transcript_id "gnl|WGS:JAAVVJ|G4P62_T018518"; product "transcript variant X5"; protein_id "KAF7206251.1"; exon_number "20";
CM025022.1	Genbank	CDS	22266255	22266403	.	-	0	gene_id "G4P62_011226"; transcript_id "gnl|WGS:JAAVVJ|G4P62_T018518"; gbkey "CDS"; locus_tag "G4P62_011226"; orig_transcript_id "gnl|WGS:JAAVVJ|G4P62_T018518"; product "transcript variant X5"; protein_id "KAF7206251.1"; exon_number "21";
CM025022.1	Genbank	CDS	22266092	22266140	.	-	1	gene_id "G4P62_011226"; transcript_id "gnl|WGS:JAAVVJ|G4P62_T018518"; gbkey "CDS"; locus_tag "G4P62_011226"; orig_transcript_id "gnl|WGS:JAAVVJ|G4P62_T018518"; product "transcript variant X5"; protein_id "KAF7206251.1"; exon_number "22";
CM025022.1	Genbank	CDS	22265429	22265747	.	-	0	gene_id "G4P62_011226"; transcript_id "gnl|WGS:JAAVVJ|G4P62_T018518"; gbkey "CDS"; locus_tag "G4P62_011226"; orig_transcript_id "gnl|WGS:JAAVVJ|G4P62_T018518"; product "transcript variant X5"; protein_id "KAF7206251.1"; exon_number "23";
CM025022.1	Genbank	CDS	22265295	22265356	.	-	2	gene_id "G4P62_011226"; transcript_id "gnl|WGS:JAAVVJ|G4P62_T018518"; gbkey "CDS"; locus_tag "G4P62_011226"; orig_transcript_id "gnl|WGS:JAAVVJ|G4P62_T018518"; product "transcript variant X5"; protein_id "KAF7206251.1"; exon_number "24";
CM025022.1	Genbank	CDS	22264955	22264985	.	-	0	gene_id "G4P62_011226"; transcript_id "gnl|WGS:JAAVVJ|G4P62_T018518"; gbkey "CDS"; locus_tag "G4P62_011226"; orig_transcript_id "gnl|WGS:JAAVVJ|G4P62_T018518"; product "transcript variant X5"; protein_id "KAF7206251.1"; exon_number "25";
CM025022.1	Genbank	CDS	22264237	22264283	.	-	2	gene_id "G4P62_011226"; transcript_id "gnl|WGS:JAAVVJ|G4P62_T018518"; gbkey "CDS"; locus_tag "G4P62_011226"; orig_transcript_id "gnl|WGS:JAAVVJ|G4P62_T018518"; product "transcript variant X5"; protein_id "KAF7206251.1"; exon_number "26";
CM025022.1	Genbank	CDS	22263347	22263467	.	-	0	gene_id "G4P62_011226"; transcript_id "gnl|WGS:JAAVVJ|G4P62_T018518"; gbkey "CDS"; locus_tag "G4P62_011226"; orig_transcript_id "gnl|WGS:JAAVVJ|G4P62_T018518"; product "transcript variant X5"; protein_id "KAF7206251.1"; exon_number "27";
CM025022.1	Genbank	CDS	22263159	22263258	.	-	2	gene_id "G4P62_011226"; transcript_id "gnl|WGS:JAAVVJ|G4P62_T018518"; gbkey "CDS"; locus_tag "G4P62_011226"; orig_transcript_id "gnl|WGS:JAAVVJ|G4P62_T018518"; product "transcript variant X5"; protein_id "KAF7206251.1"; exon_number "28";
CM025022.1	Genbank	CDS	22263006	22263079	.	-	1	gene_id "G4P62_011226"; transcript_id "gnl|WGS:JAAVVJ|G4P62_T018518"; gbkey "CDS"; locus_tag "G4P62_011226"; orig_transcript_id "gnl|WGS:JAAVVJ|G4P62_T018518"; product "transcript variant X5"; protein_id "KAF7206251.1"; exon_number "29";
CM025022.1	Genbank	CDS	22261301	22261415	.	-	2	gene_id "G4P62_011226"; transcript_id "gnl|WGS:JAAVVJ|G4P62_T018518"; gbkey "CDS"; locus_tag "G4P62_011226"; orig_transcript_id "gnl|WGS:JAAVVJ|G4P62_T018518"; product "transcript variant X5"; protein_id "KAF7206251.1"; exon_number "30";
CM025022.1	Genbank	CDS	22261134	22261218	.	-	1	gene_id "G4P62_011226"; transcript_id "gnl|WGS:JAAVVJ|G4P62_T018518"; gbkey "CDS"; locus_tag "G4P62_011226"; orig_transcript_id "gnl|WGS:JAAVVJ|G4P62_T018518"; product "transcript variant X5"; protein_id "KAF7206251.1"; exon_number "31";
CM025022.1	Genbank	start_codon	22292074	22292076	.	-	0	gene_id "G4P62_011226"; transcript_id "gnl|WGS:JAAVVJ|G4P62_T018518"; gbkey "CDS"; locus_tag "G4P62_011226"; orig_transcript_id "gnl|WGS:JAAVVJ|G4P62_T018518"; product "transcript variant X5"; protein_id "KAF7206251.1"; exon_number "2";
CM025022.1	Genbank	stop_codon	22261131	22261133	.	-	0	gene_id "G4P62_011226"; transcript_id "gnl|WGS:JAAVVJ|G4P62_T018518"; gbkey "CDS"; locus_tag "G4P62_011226"; orig_transcript_id "gnl|WGS:JAAVVJ|G4P62_T018518"; product "transcript variant X5"; protein_id "KAF7206251.1"; exon_number "31";
CM025022.1	Genbank	transcript	22260264	22292536	.	-	.	gene_id "G4P62_011226"; transcript_id "gnl|WGS:JAAVVJ|G4P62_T018519"; gbkey "mRNA"; locus_tag "G4P62_011226"; note "transcript variant X13"; orig_protein_id "gnl|WGS:JAAVVJ|G4P62_P018519"; orig_transcript_id "gnl|WGS:JAAVVJ|G4P62_T018519"; product "EH domain-binding protein 1-like protein 1"; transcript_biotype "mRNA";
CM025022.1	Genbank	exon	22292384	22292536	.	-	.	gene_id "G4P62_011226"; transcript_id "gnl|WGS:JAAVVJ|G4P62_T018519"; locus_tag "G4P62_011226"; note "transcript variant X13"; orig_protein_id "gnl|WGS:JAAVVJ|G4P62_P018519"; orig_transcript_id "gnl|WGS:JAAVVJ|G4P62_T018519"; product "EH domain-binding protein 1-like protein 1"; transcript_biotype "mRNA"; exon_number "1";
CM025022.1	Genbank	exon	22291973	22292107	.	-	.	gene_id "G4P62_011226"; transcript_id "gnl|WGS:JAAVVJ|G4P62_T018519"; locus_tag "G4P62_011226"; note "transcript variant X13"; orig_protein_id "gnl|WGS:JAAVVJ|G4P62_P018519"; orig_transcript_id "gnl|WGS:JAAVVJ|G4P62_T018519"; product "EH domain-binding protein 1-like protein 1"; transcript_biotype "mRNA"; exon_number "2";
CM025022.1	Genbank	exon	22289497	22289554	.	-	.	gene_id "G4P62_011226"; transcript_id "gnl|WGS:JAAVVJ|G4P62_T018519"; locus_tag "G4P62_011226"; note "transcript variant X13"; orig_protein_id "gnl|WGS:JAAVVJ|G4P62_P018519"; orig_transcript_id "gnl|WGS:JAAVVJ|G4P62_T018519"; product "EH domain-binding protein 1-like protein 1"; transcript_biotype "mRNA"; exon_number "3";
CM025022.1	Genbank	exon	22288394	22288489	.	-	.	gene_id "G4P62_011226"; transcript_id "gnl|WGS:JAAVVJ|G4P62_T018519"; locus_tag "G4P62_011226"; note "transcript variant X13"; orig_protein_id "gnl|WGS:JAAVVJ|G4P62_P018519"; orig_transcript_id "gnl|WGS:JAAVVJ|G4P62_T018519"; product "EH domain-binding protein 1-like protein 1"; transcript_biotype "mRNA"; exon_number "4";
CM025022.1	Genbank	exon	22288225	22288278	.	-	.	gene_id "G4P62_011226"; transcript_id "gnl|WGS:JAAVVJ|G4P62_T018519"; locus_tag "G4P62_011226"; note "transcript variant X13"; orig_protein_id "gnl|WGS:JAAVVJ|G4P62_P018519"; orig_transcript_id "gnl|WGS:JAAVVJ|G4P62_T018519"; product "EH domain-binding protein 1-like protein 1"; transcript_biotype "mRNA"; exon_number "5";
CM025022.1	Genbank	exon	22287953	22288131	.	-	.	gene_id "G4P62_011226"; transcript_id "gnl|WGS:JAAVVJ|G4P62_T018519"; locus_tag "G4P62_011226"; note "transcript variant X13"; orig_protein_id "gnl|WGS:JAAVVJ|G4P62_P018519"; orig_transcript_id "gnl|WGS:JAAVVJ|G4P62_T018519"; product "EH domain-binding protein 1-like protein 1"; transcript_biotype "mRNA"; exon_number "6";
CM025022.1	Genbank	exon	22287593	22287711	.	-	.	gene_id "G4P62_011226"; transcript_id "gnl|WGS:JAAVVJ|G4P62_T018519"; locus_tag "G4P62_011226"; note "transcript variant X13"; orig_protein_id "gnl|WGS:JAAVVJ|G4P62_P018519"; orig_transcript_id "gnl|WGS:JAAVVJ|G4P62_T018519"; product "EH domain-binding protein 1-like protein 1"; transcript_biotype "mRNA"; exon_number "7";
CM025022.1	Genbank	exon	22287391	22287477	.	-	.	gene_id "G4P62_011226"; transcript_id "gnl|WGS:JAAVVJ|G4P62_T018519"; locus_tag "G4P62_011226"; note "transcript variant X13"; orig_protein_id "gnl|WGS:JAAVVJ|G4P62_P018519"; orig_transcript_id "gnl|WGS:JAAVVJ|G4P62_T018519"; product "EH domain-binding protein 1-like protein 1"; transcript_biotype "mRNA"; exon_number "8";
CM025022.1	Genbank	exon	22283753	22284385	.	-	.	gene_id "G4P62_011226"; transcript_id "gnl|WGS:JAAVVJ|G4P62_T018519"; locus_tag "G4P62_011226"; note "transcript variant X13"; orig_protein_id "gnl|WGS:JAAVVJ|G4P62_P018519"; orig_transcript_id "gnl|WGS:JAAVVJ|G4P62_T018519"; product "EH domain-binding protein 1-like protein 1"; transcript_biotype "mRNA"; exon_number "9";
CM025022.1	Genbank	exon	22282726	22282791	.	-	.	gene_id "G4P62_011226"; transcript_id "gnl|WGS:JAAVVJ|G4P62_T018519"; locus_tag "G4P62_011226"; note "transcript variant X13"; orig_protein_id "gnl|WGS:JAAVVJ|G4P62_P018519"; orig_transcript_id "gnl|WGS:JAAVVJ|G4P62_T018519"; product "EH domain-binding protein 1-like protein 1"; transcript_biotype "mRNA"; exon_number "10";
CM025022.1	Genbank	exon	22282485	22282622	.	-	.	gene_id "G4P62_011226"; transcript_id "gnl|WGS:JAAVVJ|G4P62_T018519"; locus_tag "G4P62_011226"; note "transcript variant X13"; orig_protein_id "gnl|WGS:JAAVVJ|G4P62_P018519"; orig_transcript_id "gnl|WGS:JAAVVJ|G4P62_T018519"; product "EH domain-binding protein 1-like protein 1"; transcript_biotype "mRNA"; exon_number "11";
CM025022.1	Genbank	exon	22282127	22282357	.	-	.	gene_id "G4P62_011226"; transcript_id "gnl|WGS:JAAVVJ|G4P62_T018519"; locus_tag "G4P62_011226"; note "transcript variant X13"; orig_protein_id "gnl|WGS:JAAVVJ|G4P62_P018519"; orig_transcript_id "gnl|WGS:JAAVVJ|G4P62_T018519"; product "EH domain-binding protein 1-like protein 1"; transcript_biotype "mRNA"; exon_number "12";
CM025022.1	Genbank	exon	22281845	22282013	.	-	.	gene_id "G4P62_011226"; transcript_id "gnl|WGS:JAAVVJ|G4P62_T018519"; locus_tag "G4P62_011226"; note "transcript variant X13"; orig_protein_id "gnl|WGS:JAAVVJ|G4P62_P018519"; orig_transcript_id "gnl|WGS:JAAVVJ|G4P62_T018519"; product "EH domain-binding protein 1-like protein 1"; transcript_biotype "mRNA"; exon_number "13";
CM025022.1	Genbank	exon	22279650	22279955	.	-	.	gene_id "G4P62_011226"; transcript_id "gnl|WGS:JAAVVJ|G4P62_T018519"; locus_tag "G4P62_011226"; note "transcript variant X13"; orig_protein_id "gnl|WGS:JAAVVJ|G4P62_P018519"; orig_transcript_id "gnl|WGS:JAAVVJ|G4P62_T018519"; product "EH domain-binding protein 1-like protein 1"; transcript_biotype "mRNA"; exon_number "14";
CM025022.1	Genbank	exon	22277821	22279512	.	-	.	gene_id "G4P62_011226"; transcript_id "gnl|WGS:JAAVVJ|G4P62_T018519"; locus_tag "G4P62_011226"; note "transcript variant X13"; orig_protein_id "gnl|WGS:JAAVVJ|G4P62_P018519"; orig_transcript_id "gnl|WGS:JAAVVJ|G4P62_T018519"; product "EH domain-binding protein 1-like protein 1"; transcript_biotype "mRNA"; exon_number "15";
CM025022.1	Genbank	exon	22275231	22275521	.	-	.	gene_id "G4P62_011226"; transcript_id "gnl|WGS:JAAVVJ|G4P62_T018519"; locus_tag "G4P62_011226"; note "transcript variant X13"; orig_protein_id "gnl|WGS:JAAVVJ|G4P62_P018519"; orig_transcript_id "gnl|WGS:JAAVVJ|G4P62_T018519"; product "EH domain-binding protein 1-like protein 1"; transcript_biotype "mRNA"; exon_number "16";
CM025022.1	Genbank	exon	22274652	22275131	.	-	.	gene_id "G4P62_011226"; transcript_id "gnl|WGS:JAAVVJ|G4P62_T018519"; locus_tag "G4P62_011226"; note "transcript variant X13"; orig_protein_id "gnl|WGS:JAAVVJ|G4P62_P018519"; orig_transcript_id "gnl|WGS:JAAVVJ|G4P62_T018519"; product "EH domain-binding protein 1-like protein 1"; transcript_biotype "mRNA"; exon_number "17";
CM025022.1	Genbank	exon	22266481	22266688	.	-	.	gene_id "G4P62_011226"; transcript_id "gnl|WGS:JAAVVJ|G4P62_T018519"; locus_tag "G4P62_011226"; note "transcript variant X13"; orig_protein_id "gnl|WGS:JAAVVJ|G4P62_P018519"; orig_transcript_id "gnl|WGS:JAAVVJ|G4P62_T018519"; product "EH domain-binding protein 1-like protein 1"; transcript_biotype "mRNA"; exon_number "18";
CM025022.1	Genbank	exon	22266255	22266403	.	-	.	gene_id "G4P62_011226"; transcript_id "gnl|WGS:JAAVVJ|G4P62_T018519"; locus_tag "G4P62_011226"; note "transcript variant X13"; orig_protein_id "gnl|WGS:JAAVVJ|G4P62_P018519"; orig_transcript_id "gnl|WGS:JAAVVJ|G4P62_T018519"; product "EH domain-binding protein 1-like protein 1"; transcript_biotype "mRNA"; exon_number "19";
CM025022.1	Genbank	exon	22266092	22266140	.	-	.	gene_id "G4P62_011226"; transcript_id "gnl|WGS:JAAVVJ|G4P62_T018519"; locus_tag "G4P62_011226"; note "transcript variant X13"; orig_protein_id "gnl|WGS:JAAVVJ|G4P62_P018519"; orig_transcript_id "gnl|WGS:JAAVVJ|G4P62_T018519"; product "EH domain-binding protein 1-like protein 1"; transcript_biotype "mRNA"; exon_number "20";
CM025022.1	Genbank	exon	22265429	22265747	.	-	.	gene_id "G4P62_011226"; transcript_id "gnl|WGS:JAAVVJ|G4P62_T018519"; locus_tag "G4P62_011226"; note "transcript variant X13"; orig_protein_id "gnl|WGS:JAAVVJ|G4P62_P018519"; orig_transcript_id "gnl|WGS:JAAVVJ|G4P62_T018519"; product "EH domain-binding protein 1-like protein 1"; transcript_biotype "mRNA"; exon_number "21";
CM025022.1	Genbank	exon	22265295	22265356	.	-	.	gene_id "G4P62_011226"; transcript_id "gnl|WGS:JAAVVJ|G4P62_T018519"; locus_tag "G4P62_011226"; note "transcript variant X13"; orig_protein_id "gnl|WGS:JAAVVJ|G4P62_P018519"; orig_transcript_id "gnl|WGS:JAAVVJ|G4P62_T018519"; product "EH domain-binding protein 1-like protein 1"; transcript_biotype "mRNA"; exon_number "22";
CM025022.1	Genbank	exon	22264955	22264985	.	-	.	gene_id "G4P62_011226"; transcript_id "gnl|WGS:JAAVVJ|G4P62_T018519"; locus_tag "G4P62_011226"; note "transcript variant X13"; orig_protein_id "gnl|WGS:JAAVVJ|G4P62_P018519"; orig_transcript_id "gnl|WGS:JAAVVJ|G4P62_T018519"; product "EH domain-binding protein 1-like protein 1"; transcript_biotype "mRNA"; exon_number "23";
CM025022.1	Genbank	exon	22264237	22264283	.	-	.	gene_id "G4P62_011226"; transcript_id "gnl|WGS:JAAVVJ|G4P62_T018519"; locus_tag "G4P62_011226"; note "transcript variant X13"; orig_protein_id "gnl|WGS:JAAVVJ|G4P62_P018519"; orig_transcript_id "gnl|WGS:JAAVVJ|G4P62_T018519"; product "EH domain-binding protein 1-like protein 1"; transcript_biotype "mRNA"; exon_number "24";
CM025022.1	Genbank	exon	22263347	22263467	.	-	.	gene_id "G4P62_011226"; transcript_id "gnl|WGS:JAAVVJ|G4P62_T018519"; locus_tag "G4P62_011226"; note "transcript variant X13"; orig_protein_id "gnl|WGS:JAAVVJ|G4P62_P018519"; orig_transcript_id "gnl|WGS:JAAVVJ|G4P62_T018519"; product "EH domain-binding protein 1-like protein 1"; transcript_biotype "mRNA"; exon_number "25";
CM025022.1	Genbank	exon	22263159	22263258	.	-	.	gene_id "G4P62_011226"; transcript_id "gnl|WGS:JAAVVJ|G4P62_T018519"; locus_tag "G4P62_011226"; note "transcript variant X13"; orig_protein_id "gnl|WGS:JAAVVJ|G4P62_P018519"; orig_transcript_id "gnl|WGS:JAAVVJ|G4P62_T018519"; product "EH domain-binding protein 1-like protein 1"; transcript_biotype "mRNA"; exon_number "26";
CM025022.1	Genbank	exon	22263006	22263079	.	-	.	gene_id "G4P62_011226"; transcript_id "gnl|WGS:JAAVVJ|G4P62_T018519"; locus_tag "G4P62_011226"; note "transcript variant X13"; orig_protein_id "gnl|WGS:JAAVVJ|G4P62_P018519"; orig_transcript_id "gnl|WGS:JAAVVJ|G4P62_T018519"; product "EH domain-binding protein 1-like protein 1"; transcript_biotype "mRNA"; exon_number "27";
CM025022.1	Genbank	exon	22261301	22261415	.	-	.	gene_id "G4P62_011226"; transcript_id "gnl|WGS:JAAVVJ|G4P62_T018519"; locus_tag "G4P62_011226"; note "transcript variant X13"; orig_protein_id "gnl|WGS:JAAVVJ|G4P62_P018519"; orig_transcript_id "gnl|WGS:JAAVVJ|G4P62_T018519"; product "EH domain-binding protein 1-like protein 1"; transcript_biotype "mRNA"; exon_number "28";
CM025022.1	Genbank	exon	22260892	22261218	.	-	.	gene_id "G4P62_011226"; transcript_id "gnl|WGS:JAAVVJ|G4P62_T018519"; locus_tag "G4P62_011226"; note "transcript variant X13"; orig_protein_id "gnl|WGS:JAAVVJ|G4P62_P018519"; orig_transcript_id "gnl|WGS:JAAVVJ|G4P62_T018519"; product "EH domain-binding protein 1-like protein 1"; transcript_biotype "mRNA"; exon_number "29";
CM025022.1	Genbank	exon	22260264	22260790	.	-	.	gene_id "G4P62_011226"; transcript_id "gnl|WGS:JAAVVJ|G4P62_T018519"; locus_tag "G4P62_011226"; note "transcript variant X13"; orig_protein_id "gnl|WGS:JAAVVJ|G4P62_P018519"; orig_transcript_id "gnl|WGS:JAAVVJ|G4P62_T018519"; product "EH domain-binding protein 1-like protein 1"; transcript_biotype "mRNA"; exon_number "30";
CM025022.1	Genbank	CDS	22291973	22292076	.	-	0	gene_id "G4P62_011226"; transcript_id "gnl|WGS:JAAVVJ|G4P62_T018519"; gbkey "CDS"; locus_tag "G4P62_011226"; orig_transcript_id "gnl|WGS:JAAVVJ|G4P62_T018519"; product "transcript variant X13"; protein_id "KAF7206252.1"; exon_number "2";
CM025022.1	Genbank	CDS	22289497	22289554	.	-	1	gene_id "G4P62_011226"; transcript_id "gnl|WGS:JAAVVJ|G4P62_T018519"; gbkey "CDS"; locus_tag "G4P62_011226"; orig_transcript_id "gnl|WGS:JAAVVJ|G4P62_T018519"; product "transcript variant X13"; protein_id "KAF7206252.1"; exon_number "3";
CM025022.1	Genbank	CDS	22288394	22288489	.	-	0	gene_id "G4P62_011226"; transcript_id "gnl|WGS:JAAVVJ|G4P62_T018519"; gbkey "CDS"; locus_tag "G4P62_011226"; orig_transcript_id "gnl|WGS:JAAVVJ|G4P62_T018519"; product "transcript variant X13"; protein_id "KAF7206252.1"; exon_number "4";
CM025022.1	Genbank	CDS	22288225	22288278	.	-	0	gene_id "G4P62_011226"; transcript_id "gnl|WGS:JAAVVJ|G4P62_T018519"; gbkey "CDS"; locus_tag "G4P62_011226"; orig_transcript_id "gnl|WGS:JAAVVJ|G4P62_T018519"; product "transcript variant X13"; protein_id "KAF7206252.1"; exon_number "5";
CM025022.1	Genbank	CDS	22287953	22288131	.	-	0	gene_id "G4P62_011226"; transcript_id "gnl|WGS:JAAVVJ|G4P62_T018519"; gbkey "CDS"; locus_tag "G4P62_011226"; orig_transcript_id "gnl|WGS:JAAVVJ|G4P62_T018519"; product "transcript variant X13"; protein_id "KAF7206252.1"; exon_number "6";
CM025022.1	Genbank	CDS	22287593	22287711	.	-	1	gene_id "G4P62_011226"; transcript_id "gnl|WGS:JAAVVJ|G4P62_T018519"; gbkey "CDS"; locus_tag "G4P62_011226"; orig_transcript_id "gnl|WGS:JAAVVJ|G4P62_T018519"; product "transcript variant X13"; protein_id "KAF7206252.1"; exon_number "7";
CM025022.1	Genbank	CDS	22287391	22287477	.	-	2	gene_id "G4P62_011226"; transcript_id "gnl|WGS:JAAVVJ|G4P62_T018519"; gbkey "CDS"; locus_tag "G4P62_011226"; orig_transcript_id "gnl|WGS:JAAVVJ|G4P62_T018519"; product "transcript variant X13"; protein_id "KAF7206252.1"; exon_number "8";
CM025022.1	Genbank	CDS	22283753	22284385	.	-	2	gene_id "G4P62_011226"; transcript_id "gnl|WGS:JAAVVJ|G4P62_T018519"; gbkey "CDS"; locus_tag "G4P62_011226"; orig_transcript_id "gnl|WGS:JAAVVJ|G4P62_T018519"; product "transcript variant X13"; protein_id "KAF7206252.1"; exon_number "9";
CM025022.1	Genbank	CDS	22282726	22282791	.	-	2	gene_id "G4P62_011226"; transcript_id "gnl|WGS:JAAVVJ|G4P62_T018519"; gbkey "CDS"; locus_tag "G4P62_011226"; orig_transcript_id "gnl|WGS:JAAVVJ|G4P62_T018519"; product "transcript variant X13"; protein_id "KAF7206252.1"; exon_number "10";
CM025022.1	Genbank	CDS	22282485	22282622	.	-	2	gene_id "G4P62_011226"; transcript_id "gnl|WGS:JAAVVJ|G4P62_T018519"; gbkey "CDS"; locus_tag "G4P62_011226"; orig_transcript_id "gnl|WGS:JAAVVJ|G4P62_T018519"; product "transcript variant X13"; protein_id "KAF7206252.1"; exon_number "11";
CM025022.1	Genbank	CDS	22282127	22282357	.	-	2	gene_id "G4P62_011226"; transcript_id "gnl|WGS:JAAVVJ|G4P62_T018519"; gbkey "CDS"; locus_tag "G4P62_011226"; orig_transcript_id "gnl|WGS:JAAVVJ|G4P62_T018519"; product "transcript variant X13"; protein_id "KAF7206252.1"; exon_number "12";
CM025022.1	Genbank	CDS	22281845	22282013	.	-	2	gene_id "G4P62_011226"; transcript_id "gnl|WGS:JAAVVJ|G4P62_T018519"; gbkey "CDS"; locus_tag "G4P62_011226"; orig_transcript_id "gnl|WGS:JAAVVJ|G4P62_T018519"; product "transcript variant X13"; protein_id "KAF7206252.1"; exon_number "13";
CM025022.1	Genbank	CDS	22279650	22279955	.	-	1	gene_id "G4P62_011226"; transcript_id "gnl|WGS:JAAVVJ|G4P62_T018519"; gbkey "CDS"; locus_tag "G4P62_011226"; orig_transcript_id "gnl|WGS:JAAVVJ|G4P62_T018519"; product "transcript variant X13"; protein_id "KAF7206252.1"; exon_number "14";
CM025022.1	Genbank	CDS	22277821	22279512	.	-	1	gene_id "G4P62_011226"; transcript_id "gnl|WGS:JAAVVJ|G4P62_T018519"; gbkey "CDS"; locus_tag "G4P62_011226"; orig_transcript_id "gnl|WGS:JAAVVJ|G4P62_T018519"; product "transcript variant X13"; protein_id "KAF7206252.1"; exon_number "15";
CM025022.1	Genbank	CDS	22275231	22275521	.	-	1	gene_id "G4P62_011226"; transcript_id "gnl|WGS:JAAVVJ|G4P62_T018519"; gbkey "CDS"; locus_tag "G4P62_011226"; orig_transcript_id "gnl|WGS:JAAVVJ|G4P62_T018519"; product "transcript variant X13"; protein_id "KAF7206252.1"; exon_number "16";
CM025022.1	Genbank	CDS	22274652	22275131	.	-	1	gene_id "G4P62_011226"; transcript_id "gnl|WGS:JAAVVJ|G4P62_T018519"; gbkey "CDS"; locus_tag "G4P62_011226"; orig_transcript_id "gnl|WGS:JAAVVJ|G4P62_T018519"; product "transcript variant X13"; protein_id "KAF7206252.1"; exon_number "17";
CM025022.1	Genbank	CDS	22266481	22266688	.	-	1	gene_id "G4P62_011226"; transcript_id "gnl|WGS:JAAVVJ|G4P62_T018519"; gbkey "CDS"; locus_tag "G4P62_011226"; orig_transcript_id "gnl|WGS:JAAVVJ|G4P62_T018519"; product "transcript variant X13"; protein_id "KAF7206252.1"; exon_number "18";
CM025022.1	Genbank	CDS	22266255	22266403	.	-	0	gene_id "G4P62_011226"; transcript_id "gnl|WGS:JAAVVJ|G4P62_T018519"; gbkey "CDS"; locus_tag "G4P62_011226"; orig_transcript_id "gnl|WGS:JAAVVJ|G4P62_T018519"; product "transcript variant X13"; protein_id "KAF7206252.1"; exon_number "19";
CM025022.1	Genbank	CDS	22266092	22266140	.	-	1	gene_id "G4P62_011226"; transcript_id "gnl|WGS:JAAVVJ|G4P62_T018519"; gbkey "CDS"; locus_tag "G4P62_011226"; orig_transcript_id "gnl|WGS:JAAVVJ|G4P62_T018519"; product "transcript variant X13"; protein_id "KAF7206252.1"; exon_number "20";
CM025022.1	Genbank	CDS	22265429	22265747	.	-	0	gene_id "G4P62_011226"; transcript_id "gnl|WGS:JAAVVJ|G4P62_T018519"; gbkey "CDS"; locus_tag "G4P62_011226"; orig_transcript_id "gnl|WGS:JAAVVJ|G4P62_T018519"; product "transcript variant X13"; protein_id "KAF7206252.1"; exon_number "21";
CM025022.1	Genbank	CDS	22265295	22265356	.	-	2	gene_id "G4P62_011226"; transcript_id "gnl|WGS:JAAVVJ|G4P62_T018519"; gbkey "CDS"; locus_tag "G4P62_011226"; orig_transcript_id "gnl|WGS:JAAVVJ|G4P62_T018519"; product "transcript variant X13"; protein_id "KAF7206252.1"; exon_number "22";
CM025022.1	Genbank	CDS	22264955	22264985	.	-	0	gene_id "G4P62_011226"; transcript_id "gnl|WGS:JAAVVJ|G4P62_T018519"; gbkey "CDS"; locus_tag "G4P62_011226"; orig_transcript_id "gnl|WGS:JAAVVJ|G4P62_T018519"; product "transcript variant X13"; protein_id "KAF7206252.1"; exon_number "23";
CM025022.1	Genbank	CDS	22264237	22264283	.	-	2	gene_id "G4P62_011226"; transcript_id "gnl|WGS:JAAVVJ|G4P62_T018519"; gbkey "CDS"; locus_tag "G4P62_011226"; orig_transcript_id "gnl|WGS:JAAVVJ|G4P62_T018519"; product "transcript variant X13"; protein_id "KAF7206252.1"; exon_number "24";
CM025022.1	Genbank	CDS	22263347	22263467	.	-	0	gene_id "G4P62_011226"; transcript_id "gnl|WGS:JAAVVJ|G4P62_T018519"; gbkey "CDS"; locus_tag "G4P62_011226"; orig_transcript_id "gnl|WGS:JAAVVJ|G4P62_T018519"; product "transcript variant X13"; protein_id "KAF7206252.1"; exon_number "25";
CM025022.1	Genbank	CDS	22263159	22263258	.	-	2	gene_id "G4P62_011226"; transcript_id "gnl|WGS:JAAVVJ|G4P62_T018519"; gbkey "CDS"; locus_tag "G4P62_011226"; orig_transcript_id "gnl|WGS:JAAVVJ|G4P62_T018519"; product "transcript variant X13"; protein_id "KAF7206252.1"; exon_number "26";
CM025022.1	Genbank	CDS	22263006	22263079	.	-	1	gene_id "G4P62_011226"; transcript_id "gnl|WGS:JAAVVJ|G4P62_T018519"; gbkey "CDS"; locus_tag "G4P62_011226"; orig_transcript_id "gnl|WGS:JAAVVJ|G4P62_T018519"; product "transcript variant X13"; protein_id "KAF7206252.1"; exon_number "27";
CM025022.1	Genbank	CDS	22261301	22261415	.	-	2	gene_id "G4P62_011226"; transcript_id "gnl|WGS:JAAVVJ|G4P62_T018519"; gbkey "CDS"; locus_tag "G4P62_011226"; orig_transcript_id "gnl|WGS:JAAVVJ|G4P62_T018519"; product "transcript variant X13"; protein_id "KAF7206252.1"; exon_number "28";
CM025022.1	Genbank	CDS	22261134	22261218	.	-	1	gene_id "G4P62_011226"; transcript_id "gnl|WGS:JAAVVJ|G4P62_T018519"; gbkey "CDS"; locus_tag "G4P62_011226"; orig_transcript_id "gnl|WGS:JAAVVJ|G4P62_T018519"; product "transcript variant X13"; protein_id "KAF7206252.1"; exon_number "29";
CM025022.1	Genbank	start_codon	22292074	22292076	.	-	0	gene_id "G4P62_011226"; transcript_id "gnl|WGS:JAAVVJ|G4P62_T018519"; gbkey "CDS"; locus_tag "G4P62_011226"; orig_transcript_id "gnl|WGS:JAAVVJ|G4P62_T018519"; product "transcript variant X13"; protein_id "KAF7206252.1"; exon_number "2";
CM025022.1	Genbank	stop_codon	22261131	22261133	.	-	0	gene_id "G4P62_011226"; transcript_id "gnl|WGS:JAAVVJ|G4P62_T018519"; gbkey "CDS"; locus_tag "G4P62_011226"; orig_transcript_id "gnl|WGS:JAAVVJ|G4P62_T018519"; product "transcript variant X13"; protein_id "KAF7206252.1"; exon_number "29";
CM025022.1	Genbank	transcript	22260264	22292536	.	-	.	gene_id "G4P62_011226"; transcript_id "gnl|WGS:JAAVVJ|G4P62_T018520"; gbkey "mRNA"; locus_tag "G4P62_011226"; note "transcript variant X12"; orig_protein_id "gnl|WGS:JAAVVJ|G4P62_P018520"; orig_transcript_id "gnl|WGS:JAAVVJ|G4P62_T018520"; product "EH domain-binding protein 1-like protein 1"; transcript_biotype "mRNA";
CM025022.1	Genbank	exon	22292384	22292536	.	-	.	gene_id "G4P62_011226"; transcript_id "gnl|WGS:JAAVVJ|G4P62_T018520"; locus_tag "G4P62_011226"; note "transcript variant X12"; orig_protein_id "gnl|WGS:JAAVVJ|G4P62_P018520"; orig_transcript_id "gnl|WGS:JAAVVJ|G4P62_T018520"; product "EH domain-binding protein 1-like protein 1"; transcript_biotype "mRNA"; exon_number "1";
CM025022.1	Genbank	exon	22291973	22292107	.	-	.	gene_id "G4P62_011226"; transcript_id "gnl|WGS:JAAVVJ|G4P62_T018520"; locus_tag "G4P62_011226"; note "transcript variant X12"; orig_protein_id "gnl|WGS:JAAVVJ|G4P62_P018520"; orig_transcript_id "gnl|WGS:JAAVVJ|G4P62_T018520"; product "EH domain-binding protein 1-like protein 1"; transcript_biotype "mRNA"; exon_number "2";
CM025022.1	Genbank	exon	22289497	22289554	.	-	.	gene_id "G4P62_011226"; transcript_id "gnl|WGS:JAAVVJ|G4P62_T018520"; locus_tag "G4P62_011226"; note "transcript variant X12"; orig_protein_id "gnl|WGS:JAAVVJ|G4P62_P018520"; orig_transcript_id "gnl|WGS:JAAVVJ|G4P62_T018520"; product "EH domain-binding protein 1-like protein 1"; transcript_biotype "mRNA"; exon_number "3";
CM025022.1	Genbank	exon	22288394	22288489	.	-	.	gene_id "G4P62_011226"; transcript_id "gnl|WGS:JAAVVJ|G4P62_T018520"; locus_tag "G4P62_011226"; note "transcript variant X12"; orig_protein_id "gnl|WGS:JAAVVJ|G4P62_P018520"; orig_transcript_id "gnl|WGS:JAAVVJ|G4P62_T018520"; product "EH domain-binding protein 1-like protein 1"; transcript_biotype "mRNA"; exon_number "4";
CM025022.1	Genbank	exon	22288225	22288278	.	-	.	gene_id "G4P62_011226"; transcript_id "gnl|WGS:JAAVVJ|G4P62_T018520"; locus_tag "G4P62_011226"; note "transcript variant X12"; orig_protein_id "gnl|WGS:JAAVVJ|G4P62_P018520"; orig_transcript_id "gnl|WGS:JAAVVJ|G4P62_T018520"; product "EH domain-binding protein 1-like protein 1"; transcript_biotype "mRNA"; exon_number "5";
CM025022.1	Genbank	exon	22287953	22288131	.	-	.	gene_id "G4P62_011226"; transcript_id "gnl|WGS:JAAVVJ|G4P62_T018520"; locus_tag "G4P62_011226"; note "transcript variant X12"; orig_protein_id "gnl|WGS:JAAVVJ|G4P62_P018520"; orig_transcript_id "gnl|WGS:JAAVVJ|G4P62_T018520"; product "EH domain-binding protein 1-like protein 1"; transcript_biotype "mRNA"; exon_number "6";
CM025022.1	Genbank	exon	22287593	22287711	.	-	.	gene_id "G4P62_011226"; transcript_id "gnl|WGS:JAAVVJ|G4P62_T018520"; locus_tag "G4P62_011226"; note "transcript variant X12"; orig_protein_id "gnl|WGS:JAAVVJ|G4P62_P018520"; orig_transcript_id "gnl|WGS:JAAVVJ|G4P62_T018520"; product "EH domain-binding protein 1-like protein 1"; transcript_biotype "mRNA"; exon_number "7";
CM025022.1	Genbank	exon	22287391	22287477	.	-	.	gene_id "G4P62_011226"; transcript_id "gnl|WGS:JAAVVJ|G4P62_T018520"; locus_tag "G4P62_011226"; note "transcript variant X12"; orig_protein_id "gnl|WGS:JAAVVJ|G4P62_P018520"; orig_transcript_id "gnl|WGS:JAAVVJ|G4P62_T018520"; product "EH domain-binding protein 1-like protein 1"; transcript_biotype "mRNA"; exon_number "8";
CM025022.1	Genbank	exon	22283753	22284385	.	-	.	gene_id "G4P62_011226"; transcript_id "gnl|WGS:JAAVVJ|G4P62_T018520"; locus_tag "G4P62_011226"; note "transcript variant X12"; orig_protein_id "gnl|WGS:JAAVVJ|G4P62_P018520"; orig_transcript_id "gnl|WGS:JAAVVJ|G4P62_T018520"; product "EH domain-binding protein 1-like protein 1"; transcript_biotype "mRNA"; exon_number "9";
CM025022.1	Genbank	exon	22282726	22282791	.	-	.	gene_id "G4P62_011226"; transcript_id "gnl|WGS:JAAVVJ|G4P62_T018520"; locus_tag "G4P62_011226"; note "transcript variant X12"; orig_protein_id "gnl|WGS:JAAVVJ|G4P62_P018520"; orig_transcript_id "gnl|WGS:JAAVVJ|G4P62_T018520"; product "EH domain-binding protein 1-like protein 1"; transcript_biotype "mRNA"; exon_number "10";
CM025022.1	Genbank	exon	22282485	22282622	.	-	.	gene_id "G4P62_011226"; transcript_id "gnl|WGS:JAAVVJ|G4P62_T018520"; locus_tag "G4P62_011226"; note "transcript variant X12"; orig_protein_id "gnl|WGS:JAAVVJ|G4P62_P018520"; orig_transcript_id "gnl|WGS:JAAVVJ|G4P62_T018520"; product "EH domain-binding protein 1-like protein 1"; transcript_biotype "mRNA"; exon_number "11";
CM025022.1	Genbank	exon	22282127	22282357	.	-	.	gene_id "G4P62_011226"; transcript_id "gnl|WGS:JAAVVJ|G4P62_T018520"; locus_tag "G4P62_011226"; note "transcript variant X12"; orig_protein_id "gnl|WGS:JAAVVJ|G4P62_P018520"; orig_transcript_id "gnl|WGS:JAAVVJ|G4P62_T018520"; product "EH domain-binding protein 1-like protein 1"; transcript_biotype "mRNA"; exon_number "12";
CM025022.1	Genbank	exon	22281845	22282013	.	-	.	gene_id "G4P62_011226"; transcript_id "gnl|WGS:JAAVVJ|G4P62_T018520"; locus_tag "G4P62_011226"; note "transcript variant X12"; orig_protein_id "gnl|WGS:JAAVVJ|G4P62_P018520"; orig_transcript_id "gnl|WGS:JAAVVJ|G4P62_T018520"; product "EH domain-binding protein 1-like protein 1"; transcript_biotype "mRNA"; exon_number "13";
CM025022.1	Genbank	exon	22279650	22279955	.	-	.	gene_id "G4P62_011226"; transcript_id "gnl|WGS:JAAVVJ|G4P62_T018520"; locus_tag "G4P62_011226"; note "transcript variant X12"; orig_protein_id "gnl|WGS:JAAVVJ|G4P62_P018520"; orig_transcript_id "gnl|WGS:JAAVVJ|G4P62_T018520"; product "EH domain-binding protein 1-like protein 1"; transcript_biotype "mRNA"; exon_number "14";
CM025022.1	Genbank	exon	22277821	22279512	.	-	.	gene_id "G4P62_011226"; transcript_id "gnl|WGS:JAAVVJ|G4P62_T018520"; locus_tag "G4P62_011226"; note "transcript variant X12"; orig_protein_id "gnl|WGS:JAAVVJ|G4P62_P018520"; orig_transcript_id "gnl|WGS:JAAVVJ|G4P62_T018520"; product "EH domain-binding protein 1-like protein 1"; transcript_biotype "mRNA"; exon_number "15";
CM025022.1	Genbank	exon	22275231	22275521	.	-	.	gene_id "G4P62_011226"; transcript_id "gnl|WGS:JAAVVJ|G4P62_T018520"; locus_tag "G4P62_011226"; note "transcript variant X12"; orig_protein_id "gnl|WGS:JAAVVJ|G4P62_P018520"; orig_transcript_id "gnl|WGS:JAAVVJ|G4P62_T018520"; product "EH domain-binding protein 1-like protein 1"; transcript_biotype "mRNA"; exon_number "16";
CM025022.1	Genbank	exon	22274652	22275131	.	-	.	gene_id "G4P62_011226"; transcript_id "gnl|WGS:JAAVVJ|G4P62_T018520"; locus_tag "G4P62_011226"; note "transcript variant X12"; orig_protein_id "gnl|WGS:JAAVVJ|G4P62_P018520"; orig_transcript_id "gnl|WGS:JAAVVJ|G4P62_T018520"; product "EH domain-binding protein 1-like protein 1"; transcript_biotype "mRNA"; exon_number "17";
CM025022.1	Genbank	exon	22268323	22269063	.	-	.	gene_id "G4P62_011226"; transcript_id "gnl|WGS:JAAVVJ|G4P62_T018520"; locus_tag "G4P62_011226"; note "transcript variant X12"; orig_protein_id "gnl|WGS:JAAVVJ|G4P62_P018520"; orig_transcript_id "gnl|WGS:JAAVVJ|G4P62_T018520"; product "EH domain-binding protein 1-like protein 1"; transcript_biotype "mRNA"; exon_number "18";
CM025022.1	Genbank	exon	22266481	22266688	.	-	.	gene_id "G4P62_011226"; transcript_id "gnl|WGS:JAAVVJ|G4P62_T018520"; locus_tag "G4P62_011226"; note "transcript variant X12"; orig_protein_id "gnl|WGS:JAAVVJ|G4P62_P018520"; orig_transcript_id "gnl|WGS:JAAVVJ|G4P62_T018520"; product "EH domain-binding protein 1-like protein 1"; transcript_biotype "mRNA"; exon_number "19";
CM025022.1	Genbank	exon	22266255	22266403	.	-	.	gene_id "G4P62_011226"; transcript_id "gnl|WGS:JAAVVJ|G4P62_T018520"; locus_tag "G4P62_011226"; note "transcript variant X12"; orig_protein_id "gnl|WGS:JAAVVJ|G4P62_P018520"; orig_transcript_id "gnl|WGS:JAAVVJ|G4P62_T018520"; product "EH domain-binding protein 1-like protein 1"; transcript_biotype "mRNA"; exon_number "20";
CM025022.1	Genbank	exon	22266092	22266140	.	-	.	gene_id "G4P62_011226"; transcript_id "gnl|WGS:JAAVVJ|G4P62_T018520"; locus_tag "G4P62_011226"; note "transcript variant X12"; orig_protein_id "gnl|WGS:JAAVVJ|G4P62_P018520"; orig_transcript_id "gnl|WGS:JAAVVJ|G4P62_T018520"; product "EH domain-binding protein 1-like protein 1"; transcript_biotype "mRNA"; exon_number "21";
CM025022.1	Genbank	exon	22265429	22265747	.	-	.	gene_id "G4P62_011226"; transcript_id "gnl|WGS:JAAVVJ|G4P62_T018520"; locus_tag "G4P62_011226"; note "transcript variant X12"; orig_protein_id "gnl|WGS:JAAVVJ|G4P62_P018520"; orig_transcript_id "gnl|WGS:JAAVVJ|G4P62_T018520"; product "EH domain-binding protein 1-like protein 1"; transcript_biotype "mRNA"; exon_number "22";
CM025022.1	Genbank	exon	22265295	22265356	.	-	.	gene_id "G4P62_011226"; transcript_id "gnl|WGS:JAAVVJ|G4P62_T018520"; locus_tag "G4P62_011226"; note "transcript variant X12"; orig_protein_id "gnl|WGS:JAAVVJ|G4P62_P018520"; orig_transcript_id "gnl|WGS:JAAVVJ|G4P62_T018520"; product "EH domain-binding protein 1-like protein 1"; transcript_biotype "mRNA"; exon_number "23";
CM025022.1	Genbank	exon	22264955	22264985	.	-	.	gene_id "G4P62_011226"; transcript_id "gnl|WGS:JAAVVJ|G4P62_T018520"; locus_tag "G4P62_011226"; note "transcript variant X12"; orig_protein_id "gnl|WGS:JAAVVJ|G4P62_P018520"; orig_transcript_id "gnl|WGS:JAAVVJ|G4P62_T018520"; product "EH domain-binding protein 1-like protein 1"; transcript_biotype "mRNA"; exon_number "24";
CM025022.1	Genbank	exon	22264237	22264283	.	-	.	gene_id "G4P62_011226"; transcript_id "gnl|WGS:JAAVVJ|G4P62_T018520"; locus_tag "G4P62_011226"; note "transcript variant X12"; orig_protein_id "gnl|WGS:JAAVVJ|G4P62_P018520"; orig_transcript_id "gnl|WGS:JAAVVJ|G4P62_T018520"; product "EH domain-binding protein 1-like protein 1"; transcript_biotype "mRNA"; exon_number "25";
CM025022.1	Genbank	exon	22263347	22263467	.	-	.	gene_id "G4P62_011226"; transcript_id "gnl|WGS:JAAVVJ|G4P62_T018520"; locus_tag "G4P62_011226"; note "transcript variant X12"; orig_protein_id "gnl|WGS:JAAVVJ|G4P62_P018520"; orig_transcript_id "gnl|WGS:JAAVVJ|G4P62_T018520"; product "EH domain-binding protein 1-like protein 1"; transcript_biotype "mRNA"; exon_number "26";
CM025022.1	Genbank	exon	22263159	22263258	.	-	.	gene_id "G4P62_011226"; transcript_id "gnl|WGS:JAAVVJ|G4P62_T018520"; locus_tag "G4P62_011226"; note "transcript variant X12"; orig_protein_id "gnl|WGS:JAAVVJ|G4P62_P018520"; orig_transcript_id "gnl|WGS:JAAVVJ|G4P62_T018520"; product "EH domain-binding protein 1-like protein 1"; transcript_biotype "mRNA"; exon_number "27";
CM025022.1	Genbank	exon	22263006	22263079	.	-	.	gene_id "G4P62_011226"; transcript_id "gnl|WGS:JAAVVJ|G4P62_T018520"; locus_tag "G4P62_011226"; note "transcript variant X12"; orig_protein_id "gnl|WGS:JAAVVJ|G4P62_P018520"; orig_transcript_id "gnl|WGS:JAAVVJ|G4P62_T018520"; product "EH domain-binding protein 1-like protein 1"; transcript_biotype "mRNA"; exon_number "28";
CM025022.1	Genbank	exon	22261301	22261415	.	-	.	gene_id "G4P62_011226"; transcript_id "gnl|WGS:JAAVVJ|G4P62_T018520"; locus_tag "G4P62_011226"; note "transcript variant X12"; orig_protein_id "gnl|WGS:JAAVVJ|G4P62_P018520"; orig_transcript_id "gnl|WGS:JAAVVJ|G4P62_T018520"; product "EH domain-binding protein 1-like protein 1"; transcript_biotype "mRNA"; exon_number "29";
CM025022.1	Genbank	exon	22260892	22261218	.	-	.	gene_id "G4P62_011226"; transcript_id "gnl|WGS:JAAVVJ|G4P62_T018520"; locus_tag "G4P62_011226"; note "transcript variant X12"; orig_protein_id "gnl|WGS:JAAVVJ|G4P62_P018520"; orig_transcript_id "gnl|WGS:JAAVVJ|G4P62_T018520"; product "EH domain-binding protein 1-like protein 1"; transcript_biotype "mRNA"; exon_number "30";
CM025022.1	Genbank	exon	22260264	22260790	.	-	.	gene_id "G4P62_011226"; transcript_id "gnl|WGS:JAAVVJ|G4P62_T018520"; locus_tag "G4P62_011226"; note "transcript variant X12"; orig_protein_id "gnl|WGS:JAAVVJ|G4P62_P018520"; orig_transcript_id "gnl|WGS:JAAVVJ|G4P62_T018520"; product "EH domain-binding protein 1-like protein 1"; transcript_biotype "mRNA"; exon_number "31";
CM025022.1	Genbank	CDS	22291973	22292076	.	-	0	gene_id "G4P62_011226"; transcript_id "gnl|WGS:JAAVVJ|G4P62_T018520"; gbkey "CDS"; locus_tag "G4P62_011226"; orig_transcript_id "gnl|WGS:JAAVVJ|G4P62_T018520"; product "transcript variant X12"; protein_id "KAF7206253.1"; exon_number "2";
CM025022.1	Genbank	CDS	22289497	22289554	.	-	1	gene_id "G4P62_011226"; transcript_id "gnl|WGS:JAAVVJ|G4P62_T018520"; gbkey "CDS"; locus_tag "G4P62_011226"; orig_transcript_id "gnl|WGS:JAAVVJ|G4P62_T018520"; product "transcript variant X12"; protein_id "KAF7206253.1"; exon_number "3";
CM025022.1	Genbank	CDS	22288394	22288489	.	-	0	gene_id "G4P62_011226"; transcript_id "gnl|WGS:JAAVVJ|G4P62_T018520"; gbkey "CDS"; locus_tag "G4P62_011226"; orig_transcript_id "gnl|WGS:JAAVVJ|G4P62_T018520"; product "transcript variant X12"; protein_id "KAF7206253.1"; exon_number "4";
CM025022.1	Genbank	CDS	22288225	22288278	.	-	0	gene_id "G4P62_011226"; transcript_id "gnl|WGS:JAAVVJ|G4P62_T018520"; gbkey "CDS"; locus_tag "G4P62_011226"; orig_transcript_id "gnl|WGS:JAAVVJ|G4P62_T018520"; product "transcript variant X12"; protein_id "KAF7206253.1"; exon_number "5";
CM025022.1	Genbank	CDS	22287953	22288131	.	-	0	gene_id "G4P62_011226"; transcript_id "gnl|WGS:JAAVVJ|G4P62_T018520"; gbkey "CDS"; locus_tag "G4P62_011226"; orig_transcript_id "gnl|WGS:JAAVVJ|G4P62_T018520"; product "transcript variant X12"; protein_id "KAF7206253.1"; exon_number "6";
CM025022.1	Genbank	CDS	22287593	22287711	.	-	1	gene_id "G4P62_011226"; transcript_id "gnl|WGS:JAAVVJ|G4P62_T018520"; gbkey "CDS"; locus_tag "G4P62_011226"; orig_transcript_id "gnl|WGS:JAAVVJ|G4P62_T018520"; product "transcript variant X12"; protein_id "KAF7206253.1"; exon_number "7";
CM025022.1	Genbank	CDS	22287391	22287477	.	-	2	gene_id "G4P62_011226"; transcript_id "gnl|WGS:JAAVVJ|G4P62_T018520"; gbkey "CDS"; locus_tag "G4P62_011226"; orig_transcript_id "gnl|WGS:JAAVVJ|G4P62_T018520"; product "transcript variant X12"; protein_id "KAF7206253.1"; exon_number "8";
CM025022.1	Genbank	CDS	22283753	22284385	.	-	2	gene_id "G4P62_011226"; transcript_id "gnl|WGS:JAAVVJ|G4P62_T018520"; gbkey "CDS"; locus_tag "G4P62_011226"; orig_transcript_id "gnl|WGS:JAAVVJ|G4P62_T018520"; product "transcript variant X12"; protein_id "KAF7206253.1"; exon_number "9";
CM025022.1	Genbank	CDS	22282726	22282791	.	-	2	gene_id "G4P62_011226"; transcript_id "gnl|WGS:JAAVVJ|G4P62_T018520"; gbkey "CDS"; locus_tag "G4P62_011226"; orig_transcript_id "gnl|WGS:JAAVVJ|G4P62_T018520"; product "transcript variant X12"; protein_id "KAF7206253.1"; exon_number "10";
CM025022.1	Genbank	CDS	22282485	22282622	.	-	2	gene_id "G4P62_011226"; transcript_id "gnl|WGS:JAAVVJ|G4P62_T018520"; gbkey "CDS"; locus_tag "G4P62_011226"; orig_transcript_id "gnl|WGS:JAAVVJ|G4P62_T018520"; product "transcript variant X12"; protein_id "KAF7206253.1"; exon_number "11";
CM025022.1	Genbank	CDS	22282127	22282357	.	-	2	gene_id "G4P62_011226"; transcript_id "gnl|WGS:JAAVVJ|G4P62_T018520"; gbkey "CDS"; locus_tag "G4P62_011226"; orig_transcript_id "gnl|WGS:JAAVVJ|G4P62_T018520"; product "transcript variant X12"; protein_id "KAF7206253.1"; exon_number "12";
CM025022.1	Genbank	CDS	22281845	22282013	.	-	2	gene_id "G4P62_011226"; transcript_id "gnl|WGS:JAAVVJ|G4P62_T018520"; gbkey "CDS"; locus_tag "G4P62_011226"; orig_transcript_id "gnl|WGS:JAAVVJ|G4P62_T018520"; product "transcript variant X12"; protein_id "KAF7206253.1"; exon_number "13";
CM025022.1	Genbank	CDS	22279650	22279955	.	-	1	gene_id "G4P62_011226"; transcript_id "gnl|WGS:JAAVVJ|G4P62_T018520"; gbkey "CDS"; locus_tag "G4P62_011226"; orig_transcript_id "gnl|WGS:JAAVVJ|G4P62_T018520"; product "transcript variant X12"; protein_id "KAF7206253.1"; exon_number "14";
CM025022.1	Genbank	CDS	22277821	22279512	.	-	1	gene_id "G4P62_011226"; transcript_id "gnl|WGS:JAAVVJ|G4P62_T018520"; gbkey "CDS"; locus_tag "G4P62_011226"; orig_transcript_id "gnl|WGS:JAAVVJ|G4P62_T018520"; product "transcript variant X12"; protein_id "KAF7206253.1"; exon_number "15";
CM025022.1	Genbank	CDS	22275231	22275521	.	-	1	gene_id "G4P62_011226"; transcript_id "gnl|WGS:JAAVVJ|G4P62_T018520"; gbkey "CDS"; locus_tag "G4P62_011226"; orig_transcript_id "gnl|WGS:JAAVVJ|G4P62_T018520"; product "transcript variant X12"; protein_id "KAF7206253.1"; exon_number "16";
CM025022.1	Genbank	CDS	22274652	22275131	.	-	1	gene_id "G4P62_011226"; transcript_id "gnl|WGS:JAAVVJ|G4P62_T018520"; gbkey "CDS"; locus_tag "G4P62_011226"; orig_transcript_id "gnl|WGS:JAAVVJ|G4P62_T018520"; product "transcript variant X12"; protein_id "KAF7206253.1"; exon_number "17";
CM025022.1	Genbank	CDS	22268323	22269063	.	-	1	gene_id "G4P62_011226"; transcript_id "gnl|WGS:JAAVVJ|G4P62_T018520"; gbkey "CDS"; locus_tag "G4P62_011226"; orig_transcript_id "gnl|WGS:JAAVVJ|G4P62_T018520"; product "transcript variant X12"; protein_id "KAF7206253.1"; exon_number "18";
CM025022.1	Genbank	CDS	22266481	22266688	.	-	1	gene_id "G4P62_011226"; transcript_id "gnl|WGS:JAAVVJ|G4P62_T018520"; gbkey "CDS"; locus_tag "G4P62_011226"; orig_transcript_id "gnl|WGS:JAAVVJ|G4P62_T018520"; product "transcript variant X12"; protein_id "KAF7206253.1"; exon_number "19";
CM025022.1	Genbank	CDS	22266255	22266403	.	-	0	gene_id "G4P62_011226"; transcript_id "gnl|WGS:JAAVVJ|G4P62_T018520"; gbkey "CDS"; locus_tag "G4P62_011226"; orig_transcript_id "gnl|WGS:JAAVVJ|G4P62_T018520"; product "transcript variant X12"; protein_id "KAF7206253.1"; exon_number "20";
CM025022.1	Genbank	CDS	22266092	22266140	.	-	1	gene_id "G4P62_011226"; transcript_id "gnl|WGS:JAAVVJ|G4P62_T018520"; gbkey "CDS"; locus_tag "G4P62_011226"; orig_transcript_id "gnl|WGS:JAAVVJ|G4P62_T018520"; product "transcript variant X12"; protein_id "KAF7206253.1"; exon_number "21";
CM025022.1	Genbank	CDS	22265429	22265747	.	-	0	gene_id "G4P62_011226"; transcript_id "gnl|WGS:JAAVVJ|G4P62_T018520"; gbkey "CDS"; locus_tag "G4P62_011226"; orig_transcript_id "gnl|WGS:JAAVVJ|G4P62_T018520"; product "transcript variant X12"; protein_id "KAF7206253.1"; exon_number "22";
CM025022.1	Genbank	CDS	22265295	22265356	.	-	2	gene_id "G4P62_011226"; transcript_id "gnl|WGS:JAAVVJ|G4P62_T018520"; gbkey "CDS"; locus_tag "G4P62_011226"; orig_transcript_id "gnl|WGS:JAAVVJ|G4P62_T018520"; product "transcript variant X12"; protein_id "KAF7206253.1"; exon_number "23";
CM025022.1	Genbank	CDS	22264955	22264985	.	-	0	gene_id "G4P62_011226"; transcript_id "gnl|WGS:JAAVVJ|G4P62_T018520"; gbkey "CDS"; locus_tag "G4P62_011226"; orig_transcript_id "gnl|WGS:JAAVVJ|G4P62_T018520"; product "transcript variant X12"; protein_id "KAF7206253.1"; exon_number "24";
CM025022.1	Genbank	CDS	22264237	22264283	.	-	2	gene_id "G4P62_011226"; transcript_id "gnl|WGS:JAAVVJ|G4P62_T018520"; gbkey "CDS"; locus_tag "G4P62_011226"; orig_transcript_id "gnl|WGS:JAAVVJ|G4P62_T018520"; product "transcript variant X12"; protein_id "KAF7206253.1"; exon_number "25";
CM025022.1	Genbank	CDS	22263347	22263467	.	-	0	gene_id "G4P62_011226"; transcript_id "gnl|WGS:JAAVVJ|G4P62_T018520"; gbkey "CDS"; locus_tag "G4P62_011226"; orig_transcript_id "gnl|WGS:JAAVVJ|G4P62_T018520"; product "transcript variant X12"; protein_id "KAF7206253.1"; exon_number "26";
CM025022.1	Genbank	CDS	22263159	22263258	.	-	2	gene_id "G4P62_011226"; transcript_id "gnl|WGS:JAAVVJ|G4P62_T018520"; gbkey "CDS"; locus_tag "G4P62_011226"; orig_transcript_id "gnl|WGS:JAAVVJ|G4P62_T018520"; product "transcript variant X12"; protein_id "KAF7206253.1"; exon_number "27";
CM025022.1	Genbank	CDS	22263006	22263079	.	-	1	gene_id "G4P62_011226"; transcript_id "gnl|WGS:JAAVVJ|G4P62_T018520"; gbkey "CDS"; locus_tag "G4P62_011226"; orig_transcript_id "gnl|WGS:JAAVVJ|G4P62_T018520"; product "transcript variant X12"; protein_id "KAF7206253.1"; exon_number "28";
CM025022.1	Genbank	CDS	22261301	22261415	.	-	2	gene_id "G4P62_011226"; transcript_id "gnl|WGS:JAAVVJ|G4P62_T018520"; gbkey "CDS"; locus_tag "G4P62_011226"; orig_transcript_id "gnl|WGS:JAAVVJ|G4P62_T018520"; product "transcript variant X12"; protein_id "KAF7206253.1"; exon_number "29";
CM025022.1	Genbank	CDS	22261134	22261218	.	-	1	gene_id "G4P62_011226"; transcript_id "gnl|WGS:JAAVVJ|G4P62_T018520"; gbkey "CDS"; locus_tag "G4P62_011226"; orig_transcript_id "gnl|WGS:JAAVVJ|G4P62_T018520"; product "transcript variant X12"; protein_id "KAF7206253.1"; exon_number "30";
CM025022.1	Genbank	start_codon	22292074	22292076	.	-	0	gene_id "G4P62_011226"; transcript_id "gnl|WGS:JAAVVJ|G4P62_T018520"; gbkey "CDS"; locus_tag "G4P62_011226"; orig_transcript_id "gnl|WGS:JAAVVJ|G4P62_T018520"; product "transcript variant X12"; protein_id "KAF7206253.1"; exon_number "2";
CM025022.1	Genbank	stop_codon	22261131	22261133	.	-	0	gene_id "G4P62_011226"; transcript_id "gnl|WGS:JAAVVJ|G4P62_T018520"; gbkey "CDS"; locus_tag "G4P62_011226"; orig_transcript_id "gnl|WGS:JAAVVJ|G4P62_T018520"; product "transcript variant X12"; protein_id "KAF7206253.1"; exon_number "30";
CM025022.1	Genbank	transcript	22260264	22292536	.	-	.	gene_id "G4P62_011226"; transcript_id "gnl|WGS:JAAVVJ|G4P62_T018521"; gbkey "mRNA"; locus_tag "G4P62_011226"; note "transcript variant X3"; orig_protein_id "gnl|WGS:JAAVVJ|G4P62_P018521"; orig_transcript_id "gnl|WGS:JAAVVJ|G4P62_T018521"; product "EH domain-binding protein 1-like protein 1"; transcript_biotype "mRNA";
CM025022.1	Genbank	exon	22292384	22292536	.	-	.	gene_id "G4P62_011226"; transcript_id "gnl|WGS:JAAVVJ|G4P62_T018521"; locus_tag "G4P62_011226"; note "transcript variant X3"; orig_protein_id "gnl|WGS:JAAVVJ|G4P62_P018521"; orig_transcript_id "gnl|WGS:JAAVVJ|G4P62_T018521"; product "EH domain-binding protein 1-like protein 1"; transcript_biotype "mRNA"; exon_number "1";
CM025022.1	Genbank	exon	22291973	22292107	.	-	.	gene_id "G4P62_011226"; transcript_id "gnl|WGS:JAAVVJ|G4P62_T018521"; locus_tag "G4P62_011226"; note "transcript variant X3"; orig_protein_id "gnl|WGS:JAAVVJ|G4P62_P018521"; orig_transcript_id "gnl|WGS:JAAVVJ|G4P62_T018521"; product "EH domain-binding protein 1-like protein 1"; transcript_biotype "mRNA"; exon_number "2";
CM025022.1	Genbank	exon	22289497	22289554	.	-	.	gene_id "G4P62_011226"; transcript_id "gnl|WGS:JAAVVJ|G4P62_T018521"; locus_tag "G4P62_011226"; note "transcript variant X3"; orig_protein_id "gnl|WGS:JAAVVJ|G4P62_P018521"; orig_transcript_id "gnl|WGS:JAAVVJ|G4P62_T018521"; product "EH domain-binding protein 1-like protein 1"; transcript_biotype "mRNA"; exon_number "3";
CM025022.1	Genbank	exon	22288394	22288489	.	-	.	gene_id "G4P62_011226"; transcript_id "gnl|WGS:JAAVVJ|G4P62_T018521"; locus_tag "G4P62_011226"; note "transcript variant X3"; orig_protein_id "gnl|WGS:JAAVVJ|G4P62_P018521"; orig_transcript_id "gnl|WGS:JAAVVJ|G4P62_T018521"; product "EH domain-binding protein 1-like protein 1"; transcript_biotype "mRNA"; exon_number "4";
CM025022.1	Genbank	exon	22288225	22288278	.	-	.	gene_id "G4P62_011226"; transcript_id "gnl|WGS:JAAVVJ|G4P62_T018521"; locus_tag "G4P62_011226"; note "transcript variant X3"; orig_protein_id "gnl|WGS:JAAVVJ|G4P62_P018521"; orig_transcript_id "gnl|WGS:JAAVVJ|G4P62_T018521"; product "EH domain-binding protein 1-like protein 1"; transcript_biotype "mRNA"; exon_number "5";
CM025022.1	Genbank	exon	22287953	22288131	.	-	.	gene_id "G4P62_011226"; transcript_id "gnl|WGS:JAAVVJ|G4P62_T018521"; locus_tag "G4P62_011226"; note "transcript variant X3"; orig_protein_id "gnl|WGS:JAAVVJ|G4P62_P018521"; orig_transcript_id "gnl|WGS:JAAVVJ|G4P62_T018521"; product "EH domain-binding protein 1-like protein 1"; transcript_biotype "mRNA"; exon_number "6";
CM025022.1	Genbank	exon	22287593	22287711	.	-	.	gene_id "G4P62_011226"; transcript_id "gnl|WGS:JAAVVJ|G4P62_T018521"; locus_tag "G4P62_011226"; note "transcript variant X3"; orig_protein_id "gnl|WGS:JAAVVJ|G4P62_P018521"; orig_transcript_id "gnl|WGS:JAAVVJ|G4P62_T018521"; product "EH domain-binding protein 1-like protein 1"; transcript_biotype "mRNA"; exon_number "7";
CM025022.1	Genbank	exon	22287391	22287477	.	-	.	gene_id "G4P62_011226"; transcript_id "gnl|WGS:JAAVVJ|G4P62_T018521"; locus_tag "G4P62_011226"; note "transcript variant X3"; orig_protein_id "gnl|WGS:JAAVVJ|G4P62_P018521"; orig_transcript_id "gnl|WGS:JAAVVJ|G4P62_T018521"; product "EH domain-binding protein 1-like protein 1"; transcript_biotype "mRNA"; exon_number "8";
CM025022.1	Genbank	exon	22283753	22284385	.	-	.	gene_id "G4P62_011226"; transcript_id "gnl|WGS:JAAVVJ|G4P62_T018521"; locus_tag "G4P62_011226"; note "transcript variant X3"; orig_protein_id "gnl|WGS:JAAVVJ|G4P62_P018521"; orig_transcript_id "gnl|WGS:JAAVVJ|G4P62_T018521"; product "EH domain-binding protein 1-like protein 1"; transcript_biotype "mRNA"; exon_number "9";
CM025022.1	Genbank	exon	22282726	22282791	.	-	.	gene_id "G4P62_011226"; transcript_id "gnl|WGS:JAAVVJ|G4P62_T018521"; locus_tag "G4P62_011226"; note "transcript variant X3"; orig_protein_id "gnl|WGS:JAAVVJ|G4P62_P018521"; orig_transcript_id "gnl|WGS:JAAVVJ|G4P62_T018521"; product "EH domain-binding protein 1-like protein 1"; transcript_biotype "mRNA"; exon_number "10";
CM025022.1	Genbank	exon	22282485	22282622	.	-	.	gene_id "G4P62_011226"; transcript_id "gnl|WGS:JAAVVJ|G4P62_T018521"; locus_tag "G4P62_011226"; note "transcript variant X3"; orig_protein_id "gnl|WGS:JAAVVJ|G4P62_P018521"; orig_transcript_id "gnl|WGS:JAAVVJ|G4P62_T018521"; product "EH domain-binding protein 1-like protein 1"; transcript_biotype "mRNA"; exon_number "11";
CM025022.1	Genbank	exon	22282127	22282357	.	-	.	gene_id "G4P62_011226"; transcript_id "gnl|WGS:JAAVVJ|G4P62_T018521"; locus_tag "G4P62_011226"; note "transcript variant X3"; orig_protein_id "gnl|WGS:JAAVVJ|G4P62_P018521"; orig_transcript_id "gnl|WGS:JAAVVJ|G4P62_T018521"; product "EH domain-binding protein 1-like protein 1"; transcript_biotype "mRNA"; exon_number "12";
CM025022.1	Genbank	exon	22281845	22282013	.	-	.	gene_id "G4P62_011226"; transcript_id "gnl|WGS:JAAVVJ|G4P62_T018521"; locus_tag "G4P62_011226"; note "transcript variant X3"; orig_protein_id "gnl|WGS:JAAVVJ|G4P62_P018521"; orig_transcript_id "gnl|WGS:JAAVVJ|G4P62_T018521"; product "EH domain-binding protein 1-like protein 1"; transcript_biotype "mRNA"; exon_number "13";
CM025022.1	Genbank	exon	22279650	22279955	.	-	.	gene_id "G4P62_011226"; transcript_id "gnl|WGS:JAAVVJ|G4P62_T018521"; locus_tag "G4P62_011226"; note "transcript variant X3"; orig_protein_id "gnl|WGS:JAAVVJ|G4P62_P018521"; orig_transcript_id "gnl|WGS:JAAVVJ|G4P62_T018521"; product "EH domain-binding protein 1-like protein 1"; transcript_biotype "mRNA"; exon_number "14";
CM025022.1	Genbank	exon	22277821	22279512	.	-	.	gene_id "G4P62_011226"; transcript_id "gnl|WGS:JAAVVJ|G4P62_T018521"; locus_tag "G4P62_011226"; note "transcript variant X3"; orig_protein_id "gnl|WGS:JAAVVJ|G4P62_P018521"; orig_transcript_id "gnl|WGS:JAAVVJ|G4P62_T018521"; product "EH domain-binding protein 1-like protein 1"; transcript_biotype "mRNA"; exon_number "15";
CM025022.1	Genbank	exon	22275231	22275521	.	-	.	gene_id "G4P62_011226"; transcript_id "gnl|WGS:JAAVVJ|G4P62_T018521"; locus_tag "G4P62_011226"; note "transcript variant X3"; orig_protein_id "gnl|WGS:JAAVVJ|G4P62_P018521"; orig_transcript_id "gnl|WGS:JAAVVJ|G4P62_T018521"; product "EH domain-binding protein 1-like protein 1"; transcript_biotype "mRNA"; exon_number "16";
CM025022.1	Genbank	exon	22274652	22275131	.	-	.	gene_id "G4P62_011226"; transcript_id "gnl|WGS:JAAVVJ|G4P62_T018521"; locus_tag "G4P62_011226"; note "transcript variant X3"; orig_protein_id "gnl|WGS:JAAVVJ|G4P62_P018521"; orig_transcript_id "gnl|WGS:JAAVVJ|G4P62_T018521"; product "EH domain-binding protein 1-like protein 1"; transcript_biotype "mRNA"; exon_number "17";
CM025022.1	Genbank	exon	22270336	22271454	.	-	.	gene_id "G4P62_011226"; transcript_id "gnl|WGS:JAAVVJ|G4P62_T018521"; locus_tag "G4P62_011226"; note "transcript variant X3"; orig_protein_id "gnl|WGS:JAAVVJ|G4P62_P018521"; orig_transcript_id "gnl|WGS:JAAVVJ|G4P62_T018521"; product "EH domain-binding protein 1-like protein 1"; transcript_biotype "mRNA"; exon_number "18";
CM025022.1	Genbank	exon	22268323	22269063	.	-	.	gene_id "G4P62_011226"; transcript_id "gnl|WGS:JAAVVJ|G4P62_T018521"; locus_tag "G4P62_011226"; note "transcript variant X3"; orig_protein_id "gnl|WGS:JAAVVJ|G4P62_P018521"; orig_transcript_id "gnl|WGS:JAAVVJ|G4P62_T018521"; product "EH domain-binding protein 1-like protein 1"; transcript_biotype "mRNA"; exon_number "19";
CM025022.1	Genbank	exon	22266481	22266688	.	-	.	gene_id "G4P62_011226"; transcript_id "gnl|WGS:JAAVVJ|G4P62_T018521"; locus_tag "G4P62_011226"; note "transcript variant X3"; orig_protein_id "gnl|WGS:JAAVVJ|G4P62_P018521"; orig_transcript_id "gnl|WGS:JAAVVJ|G4P62_T018521"; product "EH domain-binding protein 1-like protein 1"; transcript_biotype "mRNA"; exon_number "20";
CM025022.1	Genbank	exon	22266255	22266403	.	-	.	gene_id "G4P62_011226"; transcript_id "gnl|WGS:JAAVVJ|G4P62_T018521"; locus_tag "G4P62_011226"; note "transcript variant X3"; orig_protein_id "gnl|WGS:JAAVVJ|G4P62_P018521"; orig_transcript_id "gnl|WGS:JAAVVJ|G4P62_T018521"; product "EH domain-binding protein 1-like protein 1"; transcript_biotype "mRNA"; exon_number "21";
CM025022.1	Genbank	exon	22266092	22266140	.	-	.	gene_id "G4P62_011226"; transcript_id "gnl|WGS:JAAVVJ|G4P62_T018521"; locus_tag "G4P62_011226"; note "transcript variant X3"; orig_protein_id "gnl|WGS:JAAVVJ|G4P62_P018521"; orig_transcript_id "gnl|WGS:JAAVVJ|G4P62_T018521"; product "EH domain-binding protein 1-like protein 1"; transcript_biotype "mRNA"; exon_number "22";
CM025022.1	Genbank	exon	22265429	22265747	.	-	.	gene_id "G4P62_011226"; transcript_id "gnl|WGS:JAAVVJ|G4P62_T018521"; locus_tag "G4P62_011226"; note "transcript variant X3"; orig_protein_id "gnl|WGS:JAAVVJ|G4P62_P018521"; orig_transcript_id "gnl|WGS:JAAVVJ|G4P62_T018521"; product "EH domain-binding protein 1-like protein 1"; transcript_biotype "mRNA"; exon_number "23";
CM025022.1	Genbank	exon	22265295	22265356	.	-	.	gene_id "G4P62_011226"; transcript_id "gnl|WGS:JAAVVJ|G4P62_T018521"; locus_tag "G4P62_011226"; note "transcript variant X3"; orig_protein_id "gnl|WGS:JAAVVJ|G4P62_P018521"; orig_transcript_id "gnl|WGS:JAAVVJ|G4P62_T018521"; product "EH domain-binding protein 1-like protein 1"; transcript_biotype "mRNA"; exon_number "24";
CM025022.1	Genbank	exon	22264955	22264985	.	-	.	gene_id "G4P62_011226"; transcript_id "gnl|WGS:JAAVVJ|G4P62_T018521"; locus_tag "G4P62_011226"; note "transcript variant X3"; orig_protein_id "gnl|WGS:JAAVVJ|G4P62_P018521"; orig_transcript_id "gnl|WGS:JAAVVJ|G4P62_T018521"; product "EH domain-binding protein 1-like protein 1"; transcript_biotype "mRNA"; exon_number "25";
CM025022.1	Genbank	exon	22264237	22264283	.	-	.	gene_id "G4P62_011226"; transcript_id "gnl|WGS:JAAVVJ|G4P62_T018521"; locus_tag "G4P62_011226"; note "transcript variant X3"; orig_protein_id "gnl|WGS:JAAVVJ|G4P62_P018521"; orig_transcript_id "gnl|WGS:JAAVVJ|G4P62_T018521"; product "EH domain-binding protein 1-like protein 1"; transcript_biotype "mRNA"; exon_number "26";
CM025022.1	Genbank	exon	22263347	22263467	.	-	.	gene_id "G4P62_011226"; transcript_id "gnl|WGS:JAAVVJ|G4P62_T018521"; locus_tag "G4P62_011226"; note "transcript variant X3"; orig_protein_id "gnl|WGS:JAAVVJ|G4P62_P018521"; orig_transcript_id "gnl|WGS:JAAVVJ|G4P62_T018521"; product "EH domain-binding protein 1-like protein 1"; transcript_biotype "mRNA"; exon_number "27";
CM025022.1	Genbank	exon	22263159	22263258	.	-	.	gene_id "G4P62_011226"; transcript_id "gnl|WGS:JAAVVJ|G4P62_T018521"; locus_tag "G4P62_011226"; note "transcript variant X3"; orig_protein_id "gnl|WGS:JAAVVJ|G4P62_P018521"; orig_transcript_id "gnl|WGS:JAAVVJ|G4P62_T018521"; product "EH domain-binding protein 1-like protein 1"; transcript_biotype "mRNA"; exon_number "28";
CM025022.1	Genbank	exon	22263006	22263079	.	-	.	gene_id "G4P62_011226"; transcript_id "gnl|WGS:JAAVVJ|G4P62_T018521"; locus_tag "G4P62_011226"; note "transcript variant X3"; orig_protein_id "gnl|WGS:JAAVVJ|G4P62_P018521"; orig_transcript_id "gnl|WGS:JAAVVJ|G4P62_T018521"; product "EH domain-binding protein 1-like protein 1"; transcript_biotype "mRNA"; exon_number "29";
CM025022.1	Genbank	exon	22261301	22261415	.	-	.	gene_id "G4P62_011226"; transcript_id "gnl|WGS:JAAVVJ|G4P62_T018521"; locus_tag "G4P62_011226"; note "transcript variant X3"; orig_protein_id "gnl|WGS:JAAVVJ|G4P62_P018521"; orig_transcript_id "gnl|WGS:JAAVVJ|G4P62_T018521"; product "EH domain-binding protein 1-like protein 1"; transcript_biotype "mRNA"; exon_number "30";
CM025022.1	Genbank	exon	22260892	22261218	.	-	.	gene_id "G4P62_011226"; transcript_id "gnl|WGS:JAAVVJ|G4P62_T018521"; locus_tag "G4P62_011226"; note "transcript variant X3"; orig_protein_id "gnl|WGS:JAAVVJ|G4P62_P018521"; orig_transcript_id "gnl|WGS:JAAVVJ|G4P62_T018521"; product "EH domain-binding protein 1-like protein 1"; transcript_biotype "mRNA"; exon_number "31";
CM025022.1	Genbank	exon	22260264	22260790	.	-	.	gene_id "G4P62_011226"; transcript_id "gnl|WGS:JAAVVJ|G4P62_T018521"; locus_tag "G4P62_011226"; note "transcript variant X3"; orig_protein_id "gnl|WGS:JAAVVJ|G4P62_P018521"; orig_transcript_id "gnl|WGS:JAAVVJ|G4P62_T018521"; product "EH domain-binding protein 1-like protein 1"; transcript_biotype "mRNA"; exon_number "32";
CM025022.1	Genbank	CDS	22291973	22292076	.	-	0	gene_id "G4P62_011226"; transcript_id "gnl|WGS:JAAVVJ|G4P62_T018521"; gbkey "CDS"; locus_tag "G4P62_011226"; orig_transcript_id "gnl|WGS:JAAVVJ|G4P62_T018521"; product "transcript variant X3"; protein_id "KAF7206254.1"; exon_number "2";
CM025022.1	Genbank	CDS	22289497	22289554	.	-	1	gene_id "G4P62_011226"; transcript_id "gnl|WGS:JAAVVJ|G4P62_T018521"; gbkey "CDS"; locus_tag "G4P62_011226"; orig_transcript_id "gnl|WGS:JAAVVJ|G4P62_T018521"; product "transcript variant X3"; protein_id "KAF7206254.1"; exon_number "3";
CM025022.1	Genbank	CDS	22288394	22288489	.	-	0	gene_id "G4P62_011226"; transcript_id "gnl|WGS:JAAVVJ|G4P62_T018521"; gbkey "CDS"; locus_tag "G4P62_011226"; orig_transcript_id "gnl|WGS:JAAVVJ|G4P62_T018521"; product "transcript variant X3"; protein_id "KAF7206254.1"; exon_number "4";
CM025022.1	Genbank	CDS	22288225	22288278	.	-	0	gene_id "G4P62_011226"; transcript_id "gnl|WGS:JAAVVJ|G4P62_T018521"; gbkey "CDS"; locus_tag "G4P62_011226"; orig_transcript_id "gnl|WGS:JAAVVJ|G4P62_T018521"; product "transcript variant X3"; protein_id "KAF7206254.1"; exon_number "5";
CM025022.1	Genbank	CDS	22287953	22288131	.	-	0	gene_id "G4P62_011226"; transcript_id "gnl|WGS:JAAVVJ|G4P62_T018521"; gbkey "CDS"; locus_tag "G4P62_011226"; orig_transcript_id "gnl|WGS:JAAVVJ|G4P62_T018521"; product "transcript variant X3"; protein_id "KAF7206254.1"; exon_number "6";
CM025022.1	Genbank	CDS	22287593	22287711	.	-	1	gene_id "G4P62_011226"; transcript_id "gnl|WGS:JAAVVJ|G4P62_T018521"; gbkey "CDS"; locus_tag "G4P62_011226"; orig_transcript_id "gnl|WGS:JAAVVJ|G4P62_T018521"; product "transcript variant X3"; protein_id "KAF7206254.1"; exon_number "7";
CM025022.1	Genbank	CDS	22287391	22287477	.	-	2	gene_id "G4P62_011226"; transcript_id "gnl|WGS:JAAVVJ|G4P62_T018521"; gbkey "CDS"; locus_tag "G4P62_011226"; orig_transcript_id "gnl|WGS:JAAVVJ|G4P62_T018521"; product "transcript variant X3"; protein_id "KAF7206254.1"; exon_number "8";
CM025022.1	Genbank	CDS	22283753	22284385	.	-	2	gene_id "G4P62_011226"; transcript_id "gnl|WGS:JAAVVJ|G4P62_T018521"; gbkey "CDS"; locus_tag "G4P62_011226"; orig_transcript_id "gnl|WGS:JAAVVJ|G4P62_T018521"; product "transcript variant X3"; protein_id "KAF7206254.1"; exon_number "9";
CM025022.1	Genbank	CDS	22282726	22282791	.	-	2	gene_id "G4P62_011226"; transcript_id "gnl|WGS:JAAVVJ|G4P62_T018521"; gbkey "CDS"; locus_tag "G4P62_011226"; orig_transcript_id "gnl|WGS:JAAVVJ|G4P62_T018521"; product "transcript variant X3"; protein_id "KAF7206254.1"; exon_number "10";
CM025022.1	Genbank	CDS	22282485	22282622	.	-	2	gene_id "G4P62_011226"; transcript_id "gnl|WGS:JAAVVJ|G4P62_T018521"; gbkey "CDS"; locus_tag "G4P62_011226"; orig_transcript_id "gnl|WGS:JAAVVJ|G4P62_T018521"; product "transcript variant X3"; protein_id "KAF7206254.1"; exon_number "11";
CM025022.1	Genbank	CDS	22282127	22282357	.	-	2	gene_id "G4P62_011226"; transcript_id "gnl|WGS:JAAVVJ|G4P62_T018521"; gbkey "CDS"; locus_tag "G4P62_011226"; orig_transcript_id "gnl|WGS:JAAVVJ|G4P62_T018521"; product "transcript variant X3"; protein_id "KAF7206254.1"; exon_number "12";
CM025022.1	Genbank	CDS	22281845	22282013	.	-	2	gene_id "G4P62_011226"; transcript_id "gnl|WGS:JAAVVJ|G4P62_T018521"; gbkey "CDS"; locus_tag "G4P62_011226"; orig_transcript_id "gnl|WGS:JAAVVJ|G4P62_T018521"; product "transcript variant X3"; protein_id "KAF7206254.1"; exon_number "13";
CM025022.1	Genbank	CDS	22279650	22279955	.	-	1	gene_id "G4P62_011226"; transcript_id "gnl|WGS:JAAVVJ|G4P62_T018521"; gbkey "CDS"; locus_tag "G4P62_011226"; orig_transcript_id "gnl|WGS:JAAVVJ|G4P62_T018521"; product "transcript variant X3"; protein_id "KAF7206254.1"; exon_number "14";
CM025022.1	Genbank	CDS	22277821	22279512	.	-	1	gene_id "G4P62_011226"; transcript_id "gnl|WGS:JAAVVJ|G4P62_T018521"; gbkey "CDS"; locus_tag "G4P62_011226"; orig_transcript_id "gnl|WGS:JAAVVJ|G4P62_T018521"; product "transcript variant X3"; protein_id "KAF7206254.1"; exon_number "15";
CM025022.1	Genbank	CDS	22275231	22275521	.	-	1	gene_id "G4P62_011226"; transcript_id "gnl|WGS:JAAVVJ|G4P62_T018521"; gbkey "CDS"; locus_tag "G4P62_011226"; orig_transcript_id "gnl|WGS:JAAVVJ|G4P62_T018521"; product "transcript variant X3"; protein_id "KAF7206254.1"; exon_number "16";
CM025022.1	Genbank	CDS	22274652	22275131	.	-	1	gene_id "G4P62_011226"; transcript_id "gnl|WGS:JAAVVJ|G4P62_T018521"; gbkey "CDS"; locus_tag "G4P62_011226"; orig_transcript_id "gnl|WGS:JAAVVJ|G4P62_T018521"; product "transcript variant X3"; protein_id "KAF7206254.1"; exon_number "17";
CM025022.1	Genbank	CDS	22270336	22271454	.	-	1	gene_id "G4P62_011226"; transcript_id "gnl|WGS:JAAVVJ|G4P62_T018521"; gbkey "CDS"; locus_tag "G4P62_011226"; orig_transcript_id "gnl|WGS:JAAVVJ|G4P62_T018521"; product "transcript variant X3"; protein_id "KAF7206254.1"; exon_number "18";
CM025022.1	Genbank	CDS	22268323	22269063	.	-	1	gene_id "G4P62_011226"; transcript_id "gnl|WGS:JAAVVJ|G4P62_T018521"; gbkey "CDS"; locus_tag "G4P62_011226"; orig_transcript_id "gnl|WGS:JAAVVJ|G4P62_T018521"; product "transcript variant X3"; protein_id "KAF7206254.1"; exon_number "19";
CM025022.1	Genbank	CDS	22266481	22266688	.	-	1	gene_id "G4P62_011226"; transcript_id "gnl|WGS:JAAVVJ|G4P62_T018521"; gbkey "CDS"; locus_tag "G4P62_011226"; orig_transcript_id "gnl|WGS:JAAVVJ|G4P62_T018521"; product "transcript variant X3"; protein_id "KAF7206254.1"; exon_number "20";
CM025022.1	Genbank	CDS	22266255	22266403	.	-	0	gene_id "G4P62_011226"; transcript_id "gnl|WGS:JAAVVJ|G4P62_T018521"; gbkey "CDS"; locus_tag "G4P62_011226"; orig_transcript_id "gnl|WGS:JAAVVJ|G4P62_T018521"; product "transcript variant X3"; protein_id "KAF7206254.1"; exon_number "21";
CM025022.1	Genbank	CDS	22266092	22266140	.	-	1	gene_id "G4P62_011226"; transcript_id "gnl|WGS:JAAVVJ|G4P62_T018521"; gbkey "CDS"; locus_tag "G4P62_011226"; orig_transcript_id "gnl|WGS:JAAVVJ|G4P62_T018521"; product "transcript variant X3"; protein_id "KAF7206254.1"; exon_number "22";
CM025022.1	Genbank	CDS	22265429	22265747	.	-	0	gene_id "G4P62_011226"; transcript_id "gnl|WGS:JAAVVJ|G4P62_T018521"; gbkey "CDS"; locus_tag "G4P62_011226"; orig_transcript_id "gnl|WGS:JAAVVJ|G4P62_T018521"; product "transcript variant X3"; protein_id "KAF7206254.1"; exon_number "23";
CM025022.1	Genbank	CDS	22265295	22265356	.	-	2	gene_id "G4P62_011226"; transcript_id "gnl|WGS:JAAVVJ|G4P62_T018521"; gbkey "CDS"; locus_tag "G4P62_011226"; orig_transcript_id "gnl|WGS:JAAVVJ|G4P62_T018521"; product "transcript variant X3"; protein_id "KAF7206254.1"; exon_number "24";
CM025022.1	Genbank	CDS	22264955	22264985	.	-	0	gene_id "G4P62_011226"; transcript_id "gnl|WGS:JAAVVJ|G4P62_T018521"; gbkey "CDS"; locus_tag "G4P62_011226"; orig_transcript_id "gnl|WGS:JAAVVJ|G4P62_T018521"; product "transcript variant X3"; protein_id "KAF7206254.1"; exon_number "25";
CM025022.1	Genbank	CDS	22264237	22264283	.	-	2	gene_id "G4P62_011226"; transcript_id "gnl|WGS:JAAVVJ|G4P62_T018521"; gbkey "CDS"; locus_tag "G4P62_011226"; orig_transcript_id "gnl|WGS:JAAVVJ|G4P62_T018521"; product "transcript variant X3"; protein_id "KAF7206254.1"; exon_number "26";
CM025022.1	Genbank	CDS	22263347	22263467	.	-	0	gene_id "G4P62_011226"; transcript_id "gnl|WGS:JAAVVJ|G4P62_T018521"; gbkey "CDS"; locus_tag "G4P62_011226"; orig_transcript_id "gnl|WGS:JAAVVJ|G4P62_T018521"; product "transcript variant X3"; protein_id "KAF7206254.1"; exon_number "27";
CM025022.1	Genbank	CDS	22263159	22263258	.	-	2	gene_id "G4P62_011226"; transcript_id "gnl|WGS:JAAVVJ|G4P62_T018521"; gbkey "CDS"; locus_tag "G4P62_011226"; orig_transcript_id "gnl|WGS:JAAVVJ|G4P62_T018521"; product "transcript variant X3"; protein_id "KAF7206254.1"; exon_number "28";
CM025022.1	Genbank	CDS	22263006	22263079	.	-	1	gene_id "G4P62_011226"; transcript_id "gnl|WGS:JAAVVJ|G4P62_T018521"; gbkey "CDS"; locus_tag "G4P62_011226"; orig_transcript_id "gnl|WGS:JAAVVJ|G4P62_T018521"; product "transcript variant X3"; protein_id "KAF7206254.1"; exon_number "29";
CM025022.1	Genbank	CDS	22261301	22261415	.	-	2	gene_id "G4P62_011226"; transcript_id "gnl|WGS:JAAVVJ|G4P62_T018521"; gbkey "CDS"; locus_tag "G4P62_011226"; orig_transcript_id "gnl|WGS:JAAVVJ|G4P62_T018521"; product "transcript variant X3"; protein_id "KAF7206254.1"; exon_number "30";
CM025022.1	Genbank	CDS	22261134	22261218	.	-	1	gene_id "G4P62_011226"; transcript_id "gnl|WGS:JAAVVJ|G4P62_T018521"; gbkey "CDS"; locus_tag "G4P62_011226"; orig_transcript_id "gnl|WGS:JAAVVJ|G4P62_T018521"; product "transcript variant X3"; protein_id "KAF7206254.1"; exon_number "31";
CM025022.1	Genbank	start_codon	22292074	22292076	.	-	0	gene_id "G4P62_011226"; transcript_id "gnl|WGS:JAAVVJ|G4P62_T018521"; gbkey "CDS"; locus_tag "G4P62_011226"; orig_transcript_id "gnl|WGS:JAAVVJ|G4P62_T018521"; product "transcript variant X3"; protein_id "KAF7206254.1"; exon_number "2";
CM025022.1	Genbank	stop_codon	22261131	22261133	.	-	0	gene_id "G4P62_011226"; transcript_id "gnl|WGS:JAAVVJ|G4P62_T018521"; gbkey "CDS"; locus_tag "G4P62_011226"; orig_transcript_id "gnl|WGS:JAAVVJ|G4P62_T018521"; product "transcript variant X3"; protein_id "KAF7206254.1"; exon_number "31";
CM025022.1	Genbank	transcript	22260264	22292536	.	-	.	gene_id "G4P62_011226"; transcript_id "gnl|WGS:JAAVVJ|G4P62_T018522"; gbkey "mRNA"; locus_tag "G4P62_011226"; note "transcript variant X2"; orig_protein_id "gnl|WGS:JAAVVJ|G4P62_P018522"; orig_transcript_id "gnl|WGS:JAAVVJ|G4P62_T018522"; product "EH domain-binding protein 1-like protein 1"; transcript_biotype "mRNA";
CM025022.1	Genbank	exon	22292384	22292536	.	-	.	gene_id "G4P62_011226"; transcript_id "gnl|WGS:JAAVVJ|G4P62_T018522"; locus_tag "G4P62_011226"; note "transcript variant X2"; orig_protein_id "gnl|WGS:JAAVVJ|G4P62_P018522"; orig_transcript_id "gnl|WGS:JAAVVJ|G4P62_T018522"; product "EH domain-binding protein 1-like protein 1"; transcript_biotype "mRNA"; exon_number "1";
CM025022.1	Genbank	exon	22291973	22292107	.	-	.	gene_id "G4P62_011226"; transcript_id "gnl|WGS:JAAVVJ|G4P62_T018522"; locus_tag "G4P62_011226"; note "transcript variant X2"; orig_protein_id "gnl|WGS:JAAVVJ|G4P62_P018522"; orig_transcript_id "gnl|WGS:JAAVVJ|G4P62_T018522"; product "EH domain-binding protein 1-like protein 1"; transcript_biotype "mRNA"; exon_number "2";
CM025022.1	Genbank	exon	22289497	22289554	.	-	.	gene_id "G4P62_011226"; transcript_id "gnl|WGS:JAAVVJ|G4P62_T018522"; locus_tag "G4P62_011226"; note "transcript variant X2"; orig_protein_id "gnl|WGS:JAAVVJ|G4P62_P018522"; orig_transcript_id "gnl|WGS:JAAVVJ|G4P62_T018522"; product "EH domain-binding protein 1-like protein 1"; transcript_biotype "mRNA"; exon_number "3";
CM025022.1	Genbank	exon	22288394	22288489	.	-	.	gene_id "G4P62_011226"; transcript_id "gnl|WGS:JAAVVJ|G4P62_T018522"; locus_tag "G4P62_011226"; note "transcript variant X2"; orig_protein_id "gnl|WGS:JAAVVJ|G4P62_P018522"; orig_transcript_id "gnl|WGS:JAAVVJ|G4P62_T018522"; product "EH domain-binding protein 1-like protein 1"; transcript_biotype "mRNA"; exon_number "4";
CM025022.1	Genbank	exon	22288225	22288278	.	-	.	gene_id "G4P62_011226"; transcript_id "gnl|WGS:JAAVVJ|G4P62_T018522"; locus_tag "G4P62_011226"; note "transcript variant X2"; orig_protein_id "gnl|WGS:JAAVVJ|G4P62_P018522"; orig_transcript_id "gnl|WGS:JAAVVJ|G4P62_T018522"; product "EH domain-binding protein 1-like protein 1"; transcript_biotype "mRNA"; exon_number "5";
CM025022.1	Genbank	exon	22287953	22288131	.	-	.	gene_id "G4P62_011226"; transcript_id "gnl|WGS:JAAVVJ|G4P62_T018522"; locus_tag "G4P62_011226"; note "transcript variant X2"; orig_protein_id "gnl|WGS:JAAVVJ|G4P62_P018522"; orig_transcript_id "gnl|WGS:JAAVVJ|G4P62_T018522"; product "EH domain-binding protein 1-like protein 1"; transcript_biotype "mRNA"; exon_number "6";
CM025022.1	Genbank	exon	22287593	22287711	.	-	.	gene_id "G4P62_011226"; transcript_id "gnl|WGS:JAAVVJ|G4P62_T018522"; locus_tag "G4P62_011226"; note "transcript variant X2"; orig_protein_id "gnl|WGS:JAAVVJ|G4P62_P018522"; orig_transcript_id "gnl|WGS:JAAVVJ|G4P62_T018522"; product "EH domain-binding protein 1-like protein 1"; transcript_biotype "mRNA"; exon_number "7";
CM025022.1	Genbank	exon	22287391	22287477	.	-	.	gene_id "G4P62_011226"; transcript_id "gnl|WGS:JAAVVJ|G4P62_T018522"; locus_tag "G4P62_011226"; note "transcript variant X2"; orig_protein_id "gnl|WGS:JAAVVJ|G4P62_P018522"; orig_transcript_id "gnl|WGS:JAAVVJ|G4P62_T018522"; product "EH domain-binding protein 1-like protein 1"; transcript_biotype "mRNA"; exon_number "8";
CM025022.1	Genbank	exon	22283753	22284385	.	-	.	gene_id "G4P62_011226"; transcript_id "gnl|WGS:JAAVVJ|G4P62_T018522"; locus_tag "G4P62_011226"; note "transcript variant X2"; orig_protein_id "gnl|WGS:JAAVVJ|G4P62_P018522"; orig_transcript_id "gnl|WGS:JAAVVJ|G4P62_T018522"; product "EH domain-binding protein 1-like protein 1"; transcript_biotype "mRNA"; exon_number "9";
CM025022.1	Genbank	exon	22282726	22282791	.	-	.	gene_id "G4P62_011226"; transcript_id "gnl|WGS:JAAVVJ|G4P62_T018522"; locus_tag "G4P62_011226"; note "transcript variant X2"; orig_protein_id "gnl|WGS:JAAVVJ|G4P62_P018522"; orig_transcript_id "gnl|WGS:JAAVVJ|G4P62_T018522"; product "EH domain-binding protein 1-like protein 1"; transcript_biotype "mRNA"; exon_number "10";
CM025022.1	Genbank	exon	22282485	22282622	.	-	.	gene_id "G4P62_011226"; transcript_id "gnl|WGS:JAAVVJ|G4P62_T018522"; locus_tag "G4P62_011226"; note "transcript variant X2"; orig_protein_id "gnl|WGS:JAAVVJ|G4P62_P018522"; orig_transcript_id "gnl|WGS:JAAVVJ|G4P62_T018522"; product "EH domain-binding protein 1-like protein 1"; transcript_biotype "mRNA"; exon_number "11";
CM025022.1	Genbank	exon	22282127	22282357	.	-	.	gene_id "G4P62_011226"; transcript_id "gnl|WGS:JAAVVJ|G4P62_T018522"; locus_tag "G4P62_011226"; note "transcript variant X2"; orig_protein_id "gnl|WGS:JAAVVJ|G4P62_P018522"; orig_transcript_id "gnl|WGS:JAAVVJ|G4P62_T018522"; product "EH domain-binding protein 1-like protein 1"; transcript_biotype "mRNA"; exon_number "12";
CM025022.1	Genbank	exon	22281845	22282013	.	-	.	gene_id "G4P62_011226"; transcript_id "gnl|WGS:JAAVVJ|G4P62_T018522"; locus_tag "G4P62_011226"; note "transcript variant X2"; orig_protein_id "gnl|WGS:JAAVVJ|G4P62_P018522"; orig_transcript_id "gnl|WGS:JAAVVJ|G4P62_T018522"; product "EH domain-binding protein 1-like protein 1"; transcript_biotype "mRNA"; exon_number "13";
CM025022.1	Genbank	exon	22279650	22279955	.	-	.	gene_id "G4P62_011226"; transcript_id "gnl|WGS:JAAVVJ|G4P62_T018522"; locus_tag "G4P62_011226"; note "transcript variant X2"; orig_protein_id "gnl|WGS:JAAVVJ|G4P62_P018522"; orig_transcript_id "gnl|WGS:JAAVVJ|G4P62_T018522"; product "EH domain-binding protein 1-like protein 1"; transcript_biotype "mRNA"; exon_number "14";
CM025022.1	Genbank	exon	22277821	22279512	.	-	.	gene_id "G4P62_011226"; transcript_id "gnl|WGS:JAAVVJ|G4P62_T018522"; locus_tag "G4P62_011226"; note "transcript variant X2"; orig_protein_id "gnl|WGS:JAAVVJ|G4P62_P018522"; orig_transcript_id "gnl|WGS:JAAVVJ|G4P62_T018522"; product "EH domain-binding protein 1-like protein 1"; transcript_biotype "mRNA"; exon_number "15";
CM025022.1	Genbank	exon	22275231	22275521	.	-	.	gene_id "G4P62_011226"; transcript_id "gnl|WGS:JAAVVJ|G4P62_T018522"; locus_tag "G4P62_011226"; note "transcript variant X2"; orig_protein_id "gnl|WGS:JAAVVJ|G4P62_P018522"; orig_transcript_id "gnl|WGS:JAAVVJ|G4P62_T018522"; product "EH domain-binding protein 1-like protein 1"; transcript_biotype "mRNA"; exon_number "16";
CM025022.1	Genbank	exon	22274652	22275131	.	-	.	gene_id "G4P62_011226"; transcript_id "gnl|WGS:JAAVVJ|G4P62_T018522"; locus_tag "G4P62_011226"; note "transcript variant X2"; orig_protein_id "gnl|WGS:JAAVVJ|G4P62_P018522"; orig_transcript_id "gnl|WGS:JAAVVJ|G4P62_T018522"; product "EH domain-binding protein 1-like protein 1"; transcript_biotype "mRNA"; exon_number "17";
CM025022.1	Genbank	exon	22274351	22274455	.	-	.	gene_id "G4P62_011226"; transcript_id "gnl|WGS:JAAVVJ|G4P62_T018522"; locus_tag "G4P62_011226"; note "transcript variant X2"; orig_protein_id "gnl|WGS:JAAVVJ|G4P62_P018522"; orig_transcript_id "gnl|WGS:JAAVVJ|G4P62_T018522"; product "EH domain-binding protein 1-like protein 1"; transcript_biotype "mRNA"; exon_number "18";
CM025022.1	Genbank	exon	22270336	22271454	.	-	.	gene_id "G4P62_011226"; transcript_id "gnl|WGS:JAAVVJ|G4P62_T018522"; locus_tag "G4P62_011226"; note "transcript variant X2"; orig_protein_id "gnl|WGS:JAAVVJ|G4P62_P018522"; orig_transcript_id "gnl|WGS:JAAVVJ|G4P62_T018522"; product "EH domain-binding protein 1-like protein 1"; transcript_biotype "mRNA"; exon_number "19";
CM025022.1	Genbank	exon	22268323	22269063	.	-	.	gene_id "G4P62_011226"; transcript_id "gnl|WGS:JAAVVJ|G4P62_T018522"; locus_tag "G4P62_011226"; note "transcript variant X2"; orig_protein_id "gnl|WGS:JAAVVJ|G4P62_P018522"; orig_transcript_id "gnl|WGS:JAAVVJ|G4P62_T018522"; product "EH domain-binding protein 1-like protein 1"; transcript_biotype "mRNA"; exon_number "20";
CM025022.1	Genbank	exon	22266481	22266688	.	-	.	gene_id "G4P62_011226"; transcript_id "gnl|WGS:JAAVVJ|G4P62_T018522"; locus_tag "G4P62_011226"; note "transcript variant X2"; orig_protein_id "gnl|WGS:JAAVVJ|G4P62_P018522"; orig_transcript_id "gnl|WGS:JAAVVJ|G4P62_T018522"; product "EH domain-binding protein 1-like protein 1"; transcript_biotype "mRNA"; exon_number "21";
CM025022.1	Genbank	exon	22266255	22266403	.	-	.	gene_id "G4P62_011226"; transcript_id "gnl|WGS:JAAVVJ|G4P62_T018522"; locus_tag "G4P62_011226"; note "transcript variant X2"; orig_protein_id "gnl|WGS:JAAVVJ|G4P62_P018522"; orig_transcript_id "gnl|WGS:JAAVVJ|G4P62_T018522"; product "EH domain-binding protein 1-like protein 1"; transcript_biotype "mRNA"; exon_number "22";
CM025022.1	Genbank	exon	22266092	22266140	.	-	.	gene_id "G4P62_011226"; transcript_id "gnl|WGS:JAAVVJ|G4P62_T018522"; locus_tag "G4P62_011226"; note "transcript variant X2"; orig_protein_id "gnl|WGS:JAAVVJ|G4P62_P018522"; orig_transcript_id "gnl|WGS:JAAVVJ|G4P62_T018522"; product "EH domain-binding protein 1-like protein 1"; transcript_biotype "mRNA"; exon_number "23";
CM025022.1	Genbank	exon	22265429	22265747	.	-	.	gene_id "G4P62_011226"; transcript_id "gnl|WGS:JAAVVJ|G4P62_T018522"; locus_tag "G4P62_011226"; note "transcript variant X2"; orig_protein_id "gnl|WGS:JAAVVJ|G4P62_P018522"; orig_transcript_id "gnl|WGS:JAAVVJ|G4P62_T018522"; product "EH domain-binding protein 1-like protein 1"; transcript_biotype "mRNA"; exon_number "24";
CM025022.1	Genbank	exon	22265295	22265356	.	-	.	gene_id "G4P62_011226"; transcript_id "gnl|WGS:JAAVVJ|G4P62_T018522"; locus_tag "G4P62_011226"; note "transcript variant X2"; orig_protein_id "gnl|WGS:JAAVVJ|G4P62_P018522"; orig_transcript_id "gnl|WGS:JAAVVJ|G4P62_T018522"; product "EH domain-binding protein 1-like protein 1"; transcript_biotype "mRNA"; exon_number "25";
CM025022.1	Genbank	exon	22264955	22264985	.	-	.	gene_id "G4P62_011226"; transcript_id "gnl|WGS:JAAVVJ|G4P62_T018522"; locus_tag "G4P62_011226"; note "transcript variant X2"; orig_protein_id "gnl|WGS:JAAVVJ|G4P62_P018522"; orig_transcript_id "gnl|WGS:JAAVVJ|G4P62_T018522"; product "EH domain-binding protein 1-like protein 1"; transcript_biotype "mRNA"; exon_number "26";
CM025022.1	Genbank	exon	22264237	22264283	.	-	.	gene_id "G4P62_011226"; transcript_id "gnl|WGS:JAAVVJ|G4P62_T018522"; locus_tag "G4P62_011226"; note "transcript variant X2"; orig_protein_id "gnl|WGS:JAAVVJ|G4P62_P018522"; orig_transcript_id "gnl|WGS:JAAVVJ|G4P62_T018522"; product "EH domain-binding protein 1-like protein 1"; transcript_biotype "mRNA"; exon_number "27";
CM025022.1	Genbank	exon	22263347	22263458	.	-	.	gene_id "G4P62_011226"; transcript_id "gnl|WGS:JAAVVJ|G4P62_T018522"; locus_tag "G4P62_011226"; note "transcript variant X2"; orig_protein_id "gnl|WGS:JAAVVJ|G4P62_P018522"; orig_transcript_id "gnl|WGS:JAAVVJ|G4P62_T018522"; product "EH domain-binding protein 1-like protein 1"; transcript_biotype "mRNA"; exon_number "28";
CM025022.1	Genbank	exon	22263159	22263258	.	-	.	gene_id "G4P62_011226"; transcript_id "gnl|WGS:JAAVVJ|G4P62_T018522"; locus_tag "G4P62_011226"; note "transcript variant X2"; orig_protein_id "gnl|WGS:JAAVVJ|G4P62_P018522"; orig_transcript_id "gnl|WGS:JAAVVJ|G4P62_T018522"; product "EH domain-binding protein 1-like protein 1"; transcript_biotype "mRNA"; exon_number "29";
CM025022.1	Genbank	exon	22263006	22263079	.	-	.	gene_id "G4P62_011226"; transcript_id "gnl|WGS:JAAVVJ|G4P62_T018522"; locus_tag "G4P62_011226"; note "transcript variant X2"; orig_protein_id "gnl|WGS:JAAVVJ|G4P62_P018522"; orig_transcript_id "gnl|WGS:JAAVVJ|G4P62_T018522"; product "EH domain-binding protein 1-like protein 1"; transcript_biotype "mRNA"; exon_number "30";
CM025022.1	Genbank	exon	22261301	22261415	.	-	.	gene_id "G4P62_011226"; transcript_id "gnl|WGS:JAAVVJ|G4P62_T018522"; locus_tag "G4P62_011226"; note "transcript variant X2"; orig_protein_id "gnl|WGS:JAAVVJ|G4P62_P018522"; orig_transcript_id "gnl|WGS:JAAVVJ|G4P62_T018522"; product "EH domain-binding protein 1-like protein 1"; transcript_biotype "mRNA"; exon_number "31";
CM025022.1	Genbank	exon	22260892	22261218	.	-	.	gene_id "G4P62_011226"; transcript_id "gnl|WGS:JAAVVJ|G4P62_T018522"; locus_tag "G4P62_011226"; note "transcript variant X2"; orig_protein_id "gnl|WGS:JAAVVJ|G4P62_P018522"; orig_transcript_id "gnl|WGS:JAAVVJ|G4P62_T018522"; product "EH domain-binding protein 1-like protein 1"; transcript_biotype "mRNA"; exon_number "32";
CM025022.1	Genbank	exon	22260264	22260790	.	-	.	gene_id "G4P62_011226"; transcript_id "gnl|WGS:JAAVVJ|G4P62_T018522"; locus_tag "G4P62_011226"; note "transcript variant X2"; orig_protein_id "gnl|WGS:JAAVVJ|G4P62_P018522"; orig_transcript_id "gnl|WGS:JAAVVJ|G4P62_T018522"; product "EH domain-binding protein 1-like protein 1"; transcript_biotype "mRNA"; exon_number "33";
CM025022.1	Genbank	CDS	22291973	22292076	.	-	0	gene_id "G4P62_011226"; transcript_id "gnl|WGS:JAAVVJ|G4P62_T018522"; gbkey "CDS"; locus_tag "G4P62_011226"; orig_transcript_id "gnl|WGS:JAAVVJ|G4P62_T018522"; product "transcript variant X2"; protein_id "KAF7206255.1"; exon_number "2";
CM025022.1	Genbank	CDS	22289497	22289554	.	-	1	gene_id "G4P62_011226"; transcript_id "gnl|WGS:JAAVVJ|G4P62_T018522"; gbkey "CDS"; locus_tag "G4P62_011226"; orig_transcript_id "gnl|WGS:JAAVVJ|G4P62_T018522"; product "transcript variant X2"; protein_id "KAF7206255.1"; exon_number "3";
CM025022.1	Genbank	CDS	22288394	22288489	.	-	0	gene_id "G4P62_011226"; transcript_id "gnl|WGS:JAAVVJ|G4P62_T018522"; gbkey "CDS"; locus_tag "G4P62_011226"; orig_transcript_id "gnl|WGS:JAAVVJ|G4P62_T018522"; product "transcript variant X2"; protein_id "KAF7206255.1"; exon_number "4";
CM025022.1	Genbank	CDS	22288225	22288278	.	-	0	gene_id "G4P62_011226"; transcript_id "gnl|WGS:JAAVVJ|G4P62_T018522"; gbkey "CDS"; locus_tag "G4P62_011226"; orig_transcript_id "gnl|WGS:JAAVVJ|G4P62_T018522"; product "transcript variant X2"; protein_id "KAF7206255.1"; exon_number "5";
CM025022.1	Genbank	CDS	22287953	22288131	.	-	0	gene_id "G4P62_011226"; transcript_id "gnl|WGS:JAAVVJ|G4P62_T018522"; gbkey "CDS"; locus_tag "G4P62_011226"; orig_transcript_id "gnl|WGS:JAAVVJ|G4P62_T018522"; product "transcript variant X2"; protein_id "KAF7206255.1"; exon_number "6";
CM025022.1	Genbank	CDS	22287593	22287711	.	-	1	gene_id "G4P62_011226"; transcript_id "gnl|WGS:JAAVVJ|G4P62_T018522"; gbkey "CDS"; locus_tag "G4P62_011226"; orig_transcript_id "gnl|WGS:JAAVVJ|G4P62_T018522"; product "transcript variant X2"; protein_id "KAF7206255.1"; exon_number "7";
CM025022.1	Genbank	CDS	22287391	22287477	.	-	2	gene_id "G4P62_011226"; transcript_id "gnl|WGS:JAAVVJ|G4P62_T018522"; gbkey "CDS"; locus_tag "G4P62_011226"; orig_transcript_id "gnl|WGS:JAAVVJ|G4P62_T018522"; product "transcript variant X2"; protein_id "KAF7206255.1"; exon_number "8";
CM025022.1	Genbank	CDS	22283753	22284385	.	-	2	gene_id "G4P62_011226"; transcript_id "gnl|WGS:JAAVVJ|G4P62_T018522"; gbkey "CDS"; locus_tag "G4P62_011226"; orig_transcript_id "gnl|WGS:JAAVVJ|G4P62_T018522"; product "transcript variant X2"; protein_id "KAF7206255.1"; exon_number "9";
CM025022.1	Genbank	CDS	22282726	22282791	.	-	2	gene_id "G4P62_011226"; transcript_id "gnl|WGS:JAAVVJ|G4P62_T018522"; gbkey "CDS"; locus_tag "G4P62_011226"; orig_transcript_id "gnl|WGS:JAAVVJ|G4P62_T018522"; product "transcript variant X2"; protein_id "KAF7206255.1"; exon_number "10";
CM025022.1	Genbank	CDS	22282485	22282622	.	-	2	gene_id "G4P62_011226"; transcript_id "gnl|WGS:JAAVVJ|G4P62_T018522"; gbkey "CDS"; locus_tag "G4P62_011226"; orig_transcript_id "gnl|WGS:JAAVVJ|G4P62_T018522"; product "transcript variant X2"; protein_id "KAF7206255.1"; exon_number "11";
CM025022.1	Genbank	CDS	22282127	22282357	.	-	2	gene_id "G4P62_011226"; transcript_id "gnl|WGS:JAAVVJ|G4P62_T018522"; gbkey "CDS"; locus_tag "G4P62_011226"; orig_transcript_id "gnl|WGS:JAAVVJ|G4P62_T018522"; product "transcript variant X2"; protein_id "KAF7206255.1"; exon_number "12";
CM025022.1	Genbank	CDS	22281845	22282013	.	-	2	gene_id "G4P62_011226"; transcript_id "gnl|WGS:JAAVVJ|G4P62_T018522"; gbkey "CDS"; locus_tag "G4P62_011226"; orig_transcript_id "gnl|WGS:JAAVVJ|G4P62_T018522"; product "transcript variant X2"; protein_id "KAF7206255.1"; exon_number "13";
CM025022.1	Genbank	CDS	22279650	22279955	.	-	1	gene_id "G4P62_011226"; transcript_id "gnl|WGS:JAAVVJ|G4P62_T018522"; gbkey "CDS"; locus_tag "G4P62_011226"; orig_transcript_id "gnl|WGS:JAAVVJ|G4P62_T018522"; product "transcript variant X2"; protein_id "KAF7206255.1"; exon_number "14";
CM025022.1	Genbank	CDS	22277821	22279512	.	-	1	gene_id "G4P62_011226"; transcript_id "gnl|WGS:JAAVVJ|G4P62_T018522"; gbkey "CDS"; locus_tag "G4P62_011226"; orig_transcript_id "gnl|WGS:JAAVVJ|G4P62_T018522"; product "transcript variant X2"; protein_id "KAF7206255.1"; exon_number "15";
CM025022.1	Genbank	CDS	22275231	22275521	.	-	1	gene_id "G4P62_011226"; transcript_id "gnl|WGS:JAAVVJ|G4P62_T018522"; gbkey "CDS"; locus_tag "G4P62_011226"; orig_transcript_id "gnl|WGS:JAAVVJ|G4P62_T018522"; product "transcript variant X2"; protein_id "KAF7206255.1"; exon_number "16";
CM025022.1	Genbank	CDS	22274652	22275131	.	-	1	gene_id "G4P62_011226"; transcript_id "gnl|WGS:JAAVVJ|G4P62_T018522"; gbkey "CDS"; locus_tag "G4P62_011226"; orig_transcript_id "gnl|WGS:JAAVVJ|G4P62_T018522"; product "transcript variant X2"; protein_id "KAF7206255.1"; exon_number "17";
CM025022.1	Genbank	CDS	22274351	22274455	.	-	1	gene_id "G4P62_011226"; transcript_id "gnl|WGS:JAAVVJ|G4P62_T018522"; gbkey "CDS"; locus_tag "G4P62_011226"; orig_transcript_id "gnl|WGS:JAAVVJ|G4P62_T018522"; product "transcript variant X2"; protein_id "KAF7206255.1"; exon_number "18";
CM025022.1	Genbank	CDS	22270336	22271454	.	-	1	gene_id "G4P62_011226"; transcript_id "gnl|WGS:JAAVVJ|G4P62_T018522"; gbkey "CDS"; locus_tag "G4P62_011226"; orig_transcript_id "gnl|WGS:JAAVVJ|G4P62_T018522"; product "transcript variant X2"; protein_id "KAF7206255.1"; exon_number "19";
CM025022.1	Genbank	CDS	22268323	22269063	.	-	1	gene_id "G4P62_011226"; transcript_id "gnl|WGS:JAAVVJ|G4P62_T018522"; gbkey "CDS"; locus_tag "G4P62_011226"; orig_transcript_id "gnl|WGS:JAAVVJ|G4P62_T018522"; product "transcript variant X2"; protein_id "KAF7206255.1"; exon_number "20";
CM025022.1	Genbank	CDS	22266481	22266688	.	-	1	gene_id "G4P62_011226"; transcript_id "gnl|WGS:JAAVVJ|G4P62_T018522"; gbkey "CDS"; locus_tag "G4P62_011226"; orig_transcript_id "gnl|WGS:JAAVVJ|G4P62_T018522"; product "transcript variant X2"; protein_id "KAF7206255.1"; exon_number "21";
CM025022.1	Genbank	CDS	22266255	22266403	.	-	0	gene_id "G4P62_011226"; transcript_id "gnl|WGS:JAAVVJ|G4P62_T018522"; gbkey "CDS"; locus_tag "G4P62_011226"; orig_transcript_id "gnl|WGS:JAAVVJ|G4P62_T018522"; product "transcript variant X2"; protein_id "KAF7206255.1"; exon_number "22";
CM025022.1	Genbank	CDS	22266092	22266140	.	-	1	gene_id "G4P62_011226"; transcript_id "gnl|WGS:JAAVVJ|G4P62_T018522"; gbkey "CDS"; locus_tag "G4P62_011226"; orig_transcript_id "gnl|WGS:JAAVVJ|G4P62_T018522"; product "transcript variant X2"; protein_id "KAF7206255.1"; exon_number "23";
CM025022.1	Genbank	CDS	22265429	22265747	.	-	0	gene_id "G4P62_011226"; transcript_id "gnl|WGS:JAAVVJ|G4P62_T018522"; gbkey "CDS"; locus_tag "G4P62_011226"; orig_transcript_id "gnl|WGS:JAAVVJ|G4P62_T018522"; product "transcript variant X2"; protein_id "KAF7206255.1"; exon_number "24";
CM025022.1	Genbank	CDS	22265295	22265356	.	-	2	gene_id "G4P62_011226"; transcript_id "gnl|WGS:JAAVVJ|G4P62_T018522"; gbkey "CDS"; locus_tag "G4P62_011226"; orig_transcript_id "gnl|WGS:JAAVVJ|G4P62_T018522"; product "transcript variant X2"; protein_id "KAF7206255.1"; exon_number "25";
CM025022.1	Genbank	CDS	22264955	22264985	.	-	0	gene_id "G4P62_011226"; transcript_id "gnl|WGS:JAAVVJ|G4P62_T018522"; gbkey "CDS"; locus_tag "G4P62_011226"; orig_transcript_id "gnl|WGS:JAAVVJ|G4P62_T018522"; product "transcript variant X2"; protein_id "KAF7206255.1"; exon_number "26";
CM025022.1	Genbank	CDS	22264237	22264283	.	-	2	gene_id "G4P62_011226"; transcript_id "gnl|WGS:JAAVVJ|G4P62_T018522"; gbkey "CDS"; locus_tag "G4P62_011226"; orig_transcript_id "gnl|WGS:JAAVVJ|G4P62_T018522"; product "transcript variant X2"; protein_id "KAF7206255.1"; exon_number "27";
CM025022.1	Genbank	CDS	22263347	22263458	.	-	0	gene_id "G4P62_011226"; transcript_id "gnl|WGS:JAAVVJ|G4P62_T018522"; gbkey "CDS"; locus_tag "G4P62_011226"; orig_transcript_id "gnl|WGS:JAAVVJ|G4P62_T018522"; product "transcript variant X2"; protein_id "KAF7206255.1"; exon_number "28";
CM025022.1	Genbank	CDS	22263159	22263258	.	-	2	gene_id "G4P62_011226"; transcript_id "gnl|WGS:JAAVVJ|G4P62_T018522"; gbkey "CDS"; locus_tag "G4P62_011226"; orig_transcript_id "gnl|WGS:JAAVVJ|G4P62_T018522"; product "transcript variant X2"; protein_id "KAF7206255.1"; exon_number "29";
CM025022.1	Genbank	CDS	22263006	22263079	.	-	1	gene_id "G4P62_011226"; transcript_id "gnl|WGS:JAAVVJ|G4P62_T018522"; gbkey "CDS"; locus_tag "G4P62_011226"; orig_transcript_id "gnl|WGS:JAAVVJ|G4P62_T018522"; product "transcript variant X2"; protein_id "KAF7206255.1"; exon_number "30";
CM025022.1	Genbank	CDS	22261301	22261415	.	-	2	gene_id "G4P62_011226"; transcript_id "gnl|WGS:JAAVVJ|G4P62_T018522"; gbkey "CDS"; locus_tag "G4P62_011226"; orig_transcript_id "gnl|WGS:JAAVVJ|G4P62_T018522"; product "transcript variant X2"; protein_id "KAF7206255.1"; exon_number "31";
CM025022.1	Genbank	CDS	22261134	22261218	.	-	1	gene_id "G4P62_011226"; transcript_id "gnl|WGS:JAAVVJ|G4P62_T018522"; gbkey "CDS"; locus_tag "G4P62_011226"; orig_transcript_id "gnl|WGS:JAAVVJ|G4P62_T018522"; product "transcript variant X2"; protein_id "KAF7206255.1"; exon_number "32";
CM025022.1	Genbank	start_codon	22292074	22292076	.	-	0	gene_id "G4P62_011226"; transcript_id "gnl|WGS:JAAVVJ|G4P62_T018522"; gbkey "CDS"; locus_tag "G4P62_011226"; orig_transcript_id "gnl|WGS:JAAVVJ|G4P62_T018522"; product "transcript variant X2"; protein_id "KAF7206255.1"; exon_number "2";
CM025022.1	Genbank	stop_codon	22261131	22261133	.	-	0	gene_id "G4P62_011226"; transcript_id "gnl|WGS:JAAVVJ|G4P62_T018522"; gbkey "CDS"; locus_tag "G4P62_011226"; orig_transcript_id "gnl|WGS:JAAVVJ|G4P62_T018522"; product "transcript variant X2"; protein_id "KAF7206255.1"; exon_number "32";
CM025022.1	Genbank	transcript	22260264	22292536	.	-	.	gene_id "G4P62_011226"; transcript_id "gnl|WGS:JAAVVJ|G4P62_T018523"; gbkey "mRNA"; locus_tag "G4P62_011226"; note "transcript variant X1"; orig_protein_id "gnl|WGS:JAAVVJ|G4P62_P018523"; orig_transcript_id "gnl|WGS:JAAVVJ|G4P62_T018523"; product "EH domain-binding protein 1-like protein 1"; transcript_biotype "mRNA";
CM025022.1	Genbank	exon	22292384	22292536	.	-	.	gene_id "G4P62_011226"; transcript_id "gnl|WGS:JAAVVJ|G4P62_T018523"; locus_tag "G4P62_011226"; note "transcript variant X1"; orig_protein_id "gnl|WGS:JAAVVJ|G4P62_P018523"; orig_transcript_id "gnl|WGS:JAAVVJ|G4P62_T018523"; product "EH domain-binding protein 1-like protein 1"; transcript_biotype "mRNA"; exon_number "1";
CM025022.1	Genbank	exon	22291973	22292107	.	-	.	gene_id "G4P62_011226"; transcript_id "gnl|WGS:JAAVVJ|G4P62_T018523"; locus_tag "G4P62_011226"; note "transcript variant X1"; orig_protein_id "gnl|WGS:JAAVVJ|G4P62_P018523"; orig_transcript_id "gnl|WGS:JAAVVJ|G4P62_T018523"; product "EH domain-binding protein 1-like protein 1"; transcript_biotype "mRNA"; exon_number "2";
CM025022.1	Genbank	exon	22289497	22289554	.	-	.	gene_id "G4P62_011226"; transcript_id "gnl|WGS:JAAVVJ|G4P62_T018523"; locus_tag "G4P62_011226"; note "transcript variant X1"; orig_protein_id "gnl|WGS:JAAVVJ|G4P62_P018523"; orig_transcript_id "gnl|WGS:JAAVVJ|G4P62_T018523"; product "EH domain-binding protein 1-like protein 1"; transcript_biotype "mRNA"; exon_number "3";
CM025022.1	Genbank	exon	22288394	22288489	.	-	.	gene_id "G4P62_011226"; transcript_id "gnl|WGS:JAAVVJ|G4P62_T018523"; locus_tag "G4P62_011226"; note "transcript variant X1"; orig_protein_id "gnl|WGS:JAAVVJ|G4P62_P018523"; orig_transcript_id "gnl|WGS:JAAVVJ|G4P62_T018523"; product "EH domain-binding protein 1-like protein 1"; transcript_biotype "mRNA"; exon_number "4";
CM025022.1	Genbank	exon	22288225	22288278	.	-	.	gene_id "G4P62_011226"; transcript_id "gnl|WGS:JAAVVJ|G4P62_T018523"; locus_tag "G4P62_011226"; note "transcript variant X1"; orig_protein_id "gnl|WGS:JAAVVJ|G4P62_P018523"; orig_transcript_id "gnl|WGS:JAAVVJ|G4P62_T018523"; product "EH domain-binding protein 1-like protein 1"; transcript_biotype "mRNA"; exon_number "5";
CM025022.1	Genbank	exon	22287953	22288131	.	-	.	gene_id "G4P62_011226"; transcript_id "gnl|WGS:JAAVVJ|G4P62_T018523"; locus_tag "G4P62_011226"; note "transcript variant X1"; orig_protein_id "gnl|WGS:JAAVVJ|G4P62_P018523"; orig_transcript_id "gnl|WGS:JAAVVJ|G4P62_T018523"; product "EH domain-binding protein 1-like protein 1"; transcript_biotype "mRNA"; exon_number "6";
CM025022.1	Genbank	exon	22287593	22287711	.	-	.	gene_id "G4P62_011226"; transcript_id "gnl|WGS:JAAVVJ|G4P62_T018523"; locus_tag "G4P62_011226"; note "transcript variant X1"; orig_protein_id "gnl|WGS:JAAVVJ|G4P62_P018523"; orig_transcript_id "gnl|WGS:JAAVVJ|G4P62_T018523"; product "EH domain-binding protein 1-like protein 1"; transcript_biotype "mRNA"; exon_number "7";
CM025022.1	Genbank	exon	22287391	22287477	.	-	.	gene_id "G4P62_011226"; transcript_id "gnl|WGS:JAAVVJ|G4P62_T018523"; locus_tag "G4P62_011226"; note "transcript variant X1"; orig_protein_id "gnl|WGS:JAAVVJ|G4P62_P018523"; orig_transcript_id "gnl|WGS:JAAVVJ|G4P62_T018523"; product "EH domain-binding protein 1-like protein 1"; transcript_biotype "mRNA"; exon_number "8";
CM025022.1	Genbank	exon	22283753	22284385	.	-	.	gene_id "G4P62_011226"; transcript_id "gnl|WGS:JAAVVJ|G4P62_T018523"; locus_tag "G4P62_011226"; note "transcript variant X1"; orig_protein_id "gnl|WGS:JAAVVJ|G4P62_P018523"; orig_transcript_id "gnl|WGS:JAAVVJ|G4P62_T018523"; product "EH domain-binding protein 1-like protein 1"; transcript_biotype "mRNA"; exon_number "9";
CM025022.1	Genbank	exon	22282726	22282791	.	-	.	gene_id "G4P62_011226"; transcript_id "gnl|WGS:JAAVVJ|G4P62_T018523"; locus_tag "G4P62_011226"; note "transcript variant X1"; orig_protein_id "gnl|WGS:JAAVVJ|G4P62_P018523"; orig_transcript_id "gnl|WGS:JAAVVJ|G4P62_T018523"; product "EH domain-binding protein 1-like protein 1"; transcript_biotype "mRNA"; exon_number "10";
CM025022.1	Genbank	exon	22282485	22282622	.	-	.	gene_id "G4P62_011226"; transcript_id "gnl|WGS:JAAVVJ|G4P62_T018523"; locus_tag "G4P62_011226"; note "transcript variant X1"; orig_protein_id "gnl|WGS:JAAVVJ|G4P62_P018523"; orig_transcript_id "gnl|WGS:JAAVVJ|G4P62_T018523"; product "EH domain-binding protein 1-like protein 1"; transcript_biotype "mRNA"; exon_number "11";
CM025022.1	Genbank	exon	22282127	22282357	.	-	.	gene_id "G4P62_011226"; transcript_id "gnl|WGS:JAAVVJ|G4P62_T018523"; locus_tag "G4P62_011226"; note "transcript variant X1"; orig_protein_id "gnl|WGS:JAAVVJ|G4P62_P018523"; orig_transcript_id "gnl|WGS:JAAVVJ|G4P62_T018523"; product "EH domain-binding protein 1-like protein 1"; transcript_biotype "mRNA"; exon_number "12";
CM025022.1	Genbank	exon	22281845	22282013	.	-	.	gene_id "G4P62_011226"; transcript_id "gnl|WGS:JAAVVJ|G4P62_T018523"; locus_tag "G4P62_011226"; note "transcript variant X1"; orig_protein_id "gnl|WGS:JAAVVJ|G4P62_P018523"; orig_transcript_id "gnl|WGS:JAAVVJ|G4P62_T018523"; product "EH domain-binding protein 1-like protein 1"; transcript_biotype "mRNA"; exon_number "13";
CM025022.1	Genbank	exon	22279650	22279955	.	-	.	gene_id "G4P62_011226"; transcript_id "gnl|WGS:JAAVVJ|G4P62_T018523"; locus_tag "G4P62_011226"; note "transcript variant X1"; orig_protein_id "gnl|WGS:JAAVVJ|G4P62_P018523"; orig_transcript_id "gnl|WGS:JAAVVJ|G4P62_T018523"; product "EH domain-binding protein 1-like protein 1"; transcript_biotype "mRNA"; exon_number "14";
CM025022.1	Genbank	exon	22277821	22279512	.	-	.	gene_id "G4P62_011226"; transcript_id "gnl|WGS:JAAVVJ|G4P62_T018523"; locus_tag "G4P62_011226"; note "transcript variant X1"; orig_protein_id "gnl|WGS:JAAVVJ|G4P62_P018523"; orig_transcript_id "gnl|WGS:JAAVVJ|G4P62_T018523"; product "EH domain-binding protein 1-like protein 1"; transcript_biotype "mRNA"; exon_number "15";
CM025022.1	Genbank	exon	22275231	22275521	.	-	.	gene_id "G4P62_011226"; transcript_id "gnl|WGS:JAAVVJ|G4P62_T018523"; locus_tag "G4P62_011226"; note "transcript variant X1"; orig_protein_id "gnl|WGS:JAAVVJ|G4P62_P018523"; orig_transcript_id "gnl|WGS:JAAVVJ|G4P62_T018523"; product "EH domain-binding protein 1-like protein 1"; transcript_biotype "mRNA"; exon_number "16";
CM025022.1	Genbank	exon	22274652	22275131	.	-	.	gene_id "G4P62_011226"; transcript_id "gnl|WGS:JAAVVJ|G4P62_T018523"; locus_tag "G4P62_011226"; note "transcript variant X1"; orig_protein_id "gnl|WGS:JAAVVJ|G4P62_P018523"; orig_transcript_id "gnl|WGS:JAAVVJ|G4P62_T018523"; product "EH domain-binding protein 1-like protein 1"; transcript_biotype "mRNA"; exon_number "17";
CM025022.1	Genbank	exon	22274351	22274455	.	-	.	gene_id "G4P62_011226"; transcript_id "gnl|WGS:JAAVVJ|G4P62_T018523"; locus_tag "G4P62_011226"; note "transcript variant X1"; orig_protein_id "gnl|WGS:JAAVVJ|G4P62_P018523"; orig_transcript_id "gnl|WGS:JAAVVJ|G4P62_T018523"; product "EH domain-binding protein 1-like protein 1"; transcript_biotype "mRNA"; exon_number "18";
CM025022.1	Genbank	exon	22270336	22271454	.	-	.	gene_id "G4P62_011226"; transcript_id "gnl|WGS:JAAVVJ|G4P62_T018523"; locus_tag "G4P62_011226"; note "transcript variant X1"; orig_protein_id "gnl|WGS:JAAVVJ|G4P62_P018523"; orig_transcript_id "gnl|WGS:JAAVVJ|G4P62_T018523"; product "EH domain-binding protein 1-like protein 1"; transcript_biotype "mRNA"; exon_number "19";
CM025022.1	Genbank	exon	22268323	22269063	.	-	.	gene_id "G4P62_011226"; transcript_id "gnl|WGS:JAAVVJ|G4P62_T018523"; locus_tag "G4P62_011226"; note "transcript variant X1"; orig_protein_id "gnl|WGS:JAAVVJ|G4P62_P018523"; orig_transcript_id "gnl|WGS:JAAVVJ|G4P62_T018523"; product "EH domain-binding protein 1-like protein 1"; transcript_biotype "mRNA"; exon_number "20";
CM025022.1	Genbank	exon	22266481	22266688	.	-	.	gene_id "G4P62_011226"; transcript_id "gnl|WGS:JAAVVJ|G4P62_T018523"; locus_tag "G4P62_011226"; note "transcript variant X1"; orig_protein_id "gnl|WGS:JAAVVJ|G4P62_P018523"; orig_transcript_id "gnl|WGS:JAAVVJ|G4P62_T018523"; product "EH domain-binding protein 1-like protein 1"; transcript_biotype "mRNA"; exon_number "21";
CM025022.1	Genbank	exon	22266255	22266403	.	-	.	gene_id "G4P62_011226"; transcript_id "gnl|WGS:JAAVVJ|G4P62_T018523"; locus_tag "G4P62_011226"; note "transcript variant X1"; orig_protein_id "gnl|WGS:JAAVVJ|G4P62_P018523"; orig_transcript_id "gnl|WGS:JAAVVJ|G4P62_T018523"; product "EH domain-binding protein 1-like protein 1"; transcript_biotype "mRNA"; exon_number "22";
CM025022.1	Genbank	exon	22266092	22266140	.	-	.	gene_id "G4P62_011226"; transcript_id "gnl|WGS:JAAVVJ|G4P62_T018523"; locus_tag "G4P62_011226"; note "transcript variant X1"; orig_protein_id "gnl|WGS:JAAVVJ|G4P62_P018523"; orig_transcript_id "gnl|WGS:JAAVVJ|G4P62_T018523"; product "EH domain-binding protein 1-like protein 1"; transcript_biotype "mRNA"; exon_number "23";
CM025022.1	Genbank	exon	22265429	22265747	.	-	.	gene_id "G4P62_011226"; transcript_id "gnl|WGS:JAAVVJ|G4P62_T018523"; locus_tag "G4P62_011226"; note "transcript variant X1"; orig_protein_id "gnl|WGS:JAAVVJ|G4P62_P018523"; orig_transcript_id "gnl|WGS:JAAVVJ|G4P62_T018523"; product "EH domain-binding protein 1-like protein 1"; transcript_biotype "mRNA"; exon_number "24";
CM025022.1	Genbank	exon	22265295	22265356	.	-	.	gene_id "G4P62_011226"; transcript_id "gnl|WGS:JAAVVJ|G4P62_T018523"; locus_tag "G4P62_011226"; note "transcript variant X1"; orig_protein_id "gnl|WGS:JAAVVJ|G4P62_P018523"; orig_transcript_id "gnl|WGS:JAAVVJ|G4P62_T018523"; product "EH domain-binding protein 1-like protein 1"; transcript_biotype "mRNA"; exon_number "25";
CM025022.1	Genbank	exon	22264955	22264985	.	-	.	gene_id "G4P62_011226"; transcript_id "gnl|WGS:JAAVVJ|G4P62_T018523"; locus_tag "G4P62_011226"; note "transcript variant X1"; orig_protein_id "gnl|WGS:JAAVVJ|G4P62_P018523"; orig_transcript_id "gnl|WGS:JAAVVJ|G4P62_T018523"; product "EH domain-binding protein 1-like protein 1"; transcript_biotype "mRNA"; exon_number "26";
CM025022.1	Genbank	exon	22264237	22264283	.	-	.	gene_id "G4P62_011226"; transcript_id "gnl|WGS:JAAVVJ|G4P62_T018523"; locus_tag "G4P62_011226"; note "transcript variant X1"; orig_protein_id "gnl|WGS:JAAVVJ|G4P62_P018523"; orig_transcript_id "gnl|WGS:JAAVVJ|G4P62_T018523"; product "EH domain-binding protein 1-like protein 1"; transcript_biotype "mRNA"; exon_number "27";
CM025022.1	Genbank	exon	22263347	22263467	.	-	.	gene_id "G4P62_011226"; transcript_id "gnl|WGS:JAAVVJ|G4P62_T018523"; locus_tag "G4P62_011226"; note "transcript variant X1"; orig_protein_id "gnl|WGS:JAAVVJ|G4P62_P018523"; orig_transcript_id "gnl|WGS:JAAVVJ|G4P62_T018523"; product "EH domain-binding protein 1-like protein 1"; transcript_biotype "mRNA"; exon_number "28";
CM025022.1	Genbank	exon	22263159	22263258	.	-	.	gene_id "G4P62_011226"; transcript_id "gnl|WGS:JAAVVJ|G4P62_T018523"; locus_tag "G4P62_011226"; note "transcript variant X1"; orig_protein_id "gnl|WGS:JAAVVJ|G4P62_P018523"; orig_transcript_id "gnl|WGS:JAAVVJ|G4P62_T018523"; product "EH domain-binding protein 1-like protein 1"; transcript_biotype "mRNA"; exon_number "29";
CM025022.1	Genbank	exon	22263006	22263079	.	-	.	gene_id "G4P62_011226"; transcript_id "gnl|WGS:JAAVVJ|G4P62_T018523"; locus_tag "G4P62_011226"; note "transcript variant X1"; orig_protein_id "gnl|WGS:JAAVVJ|G4P62_P018523"; orig_transcript_id "gnl|WGS:JAAVVJ|G4P62_T018523"; product "EH domain-binding protein 1-like protein 1"; transcript_biotype "mRNA"; exon_number "30";
CM025022.1	Genbank	exon	22261301	22261415	.	-	.	gene_id "G4P62_011226"; transcript_id "gnl|WGS:JAAVVJ|G4P62_T018523"; locus_tag "G4P62_011226"; note "transcript variant X1"; orig_protein_id "gnl|WGS:JAAVVJ|G4P62_P018523"; orig_transcript_id "gnl|WGS:JAAVVJ|G4P62_T018523"; product "EH domain-binding protein 1-like protein 1"; transcript_biotype "mRNA"; exon_number "31";
CM025022.1	Genbank	exon	22260892	22261218	.	-	.	gene_id "G4P62_011226"; transcript_id "gnl|WGS:JAAVVJ|G4P62_T018523"; locus_tag "G4P62_011226"; note "transcript variant X1"; orig_protein_id "gnl|WGS:JAAVVJ|G4P62_P018523"; orig_transcript_id "gnl|WGS:JAAVVJ|G4P62_T018523"; product "EH domain-binding protein 1-like protein 1"; transcript_biotype "mRNA"; exon_number "32";
CM025022.1	Genbank	exon	22260264	22260790	.	-	.	gene_id "G4P62_011226"; transcript_id "gnl|WGS:JAAVVJ|G4P62_T018523"; locus_tag "G4P62_011226"; note "transcript variant X1"; orig_protein_id "gnl|WGS:JAAVVJ|G4P62_P018523"; orig_transcript_id "gnl|WGS:JAAVVJ|G4P62_T018523"; product "EH domain-binding protein 1-like protein 1"; transcript_biotype "mRNA"; exon_number "33";
CM025022.1	Genbank	CDS	22291973	22292076	.	-	0	gene_id "G4P62_011226"; transcript_id "gnl|WGS:JAAVVJ|G4P62_T018523"; gbkey "CDS"; locus_tag "G4P62_011226"; orig_transcript_id "gnl|WGS:JAAVVJ|G4P62_T018523"; product "transcript variant X1"; protein_id "KAF7206256.1"; exon_number "2";
CM025022.1	Genbank	CDS	22289497	22289554	.	-	1	gene_id "G4P62_011226"; transcript_id "gnl|WGS:JAAVVJ|G4P62_T018523"; gbkey "CDS"; locus_tag "G4P62_011226"; orig_transcript_id "gnl|WGS:JAAVVJ|G4P62_T018523"; product "transcript variant X1"; protein_id "KAF7206256.1"; exon_number "3";
CM025022.1	Genbank	CDS	22288394	22288489	.	-	0	gene_id "G4P62_011226"; transcript_id "gnl|WGS:JAAVVJ|G4P62_T018523"; gbkey "CDS"; locus_tag "G4P62_011226"; orig_transcript_id "gnl|WGS:JAAVVJ|G4P62_T018523"; product "transcript variant X1"; protein_id "KAF7206256.1"; exon_number "4";
CM025022.1	Genbank	CDS	22288225	22288278	.	-	0	gene_id "G4P62_011226"; transcript_id "gnl|WGS:JAAVVJ|G4P62_T018523"; gbkey "CDS"; locus_tag "G4P62_011226"; orig_transcript_id "gnl|WGS:JAAVVJ|G4P62_T018523"; product "transcript variant X1"; protein_id "KAF7206256.1"; exon_number "5";
CM025022.1	Genbank	CDS	22287953	22288131	.	-	0	gene_id "G4P62_011226"; transcript_id "gnl|WGS:JAAVVJ|G4P62_T018523"; gbkey "CDS"; locus_tag "G4P62_011226"; orig_transcript_id "gnl|WGS:JAAVVJ|G4P62_T018523"; product "transcript variant X1"; protein_id "KAF7206256.1"; exon_number "6";
CM025022.1	Genbank	CDS	22287593	22287711	.	-	1	gene_id "G4P62_011226"; transcript_id "gnl|WGS:JAAVVJ|G4P62_T018523"; gbkey "CDS"; locus_tag "G4P62_011226"; orig_transcript_id "gnl|WGS:JAAVVJ|G4P62_T018523"; product "transcript variant X1"; protein_id "KAF7206256.1"; exon_number "7";
CM025022.1	Genbank	CDS	22287391	22287477	.	-	2	gene_id "G4P62_011226"; transcript_id "gnl|WGS:JAAVVJ|G4P62_T018523"; gbkey "CDS"; locus_tag "G4P62_011226"; orig_transcript_id "gnl|WGS:JAAVVJ|G4P62_T018523"; product "transcript variant X1"; protein_id "KAF7206256.1"; exon_number "8";
CM025022.1	Genbank	CDS	22283753	22284385	.	-	2	gene_id "G4P62_011226"; transcript_id "gnl|WGS:JAAVVJ|G4P62_T018523"; gbkey "CDS"; locus_tag "G4P62_011226"; orig_transcript_id "gnl|WGS:JAAVVJ|G4P62_T018523"; product "transcript variant X1"; protein_id "KAF7206256.1"; exon_number "9";
CM025022.1	Genbank	CDS	22282726	22282791	.	-	2	gene_id "G4P62_011226"; transcript_id "gnl|WGS:JAAVVJ|G4P62_T018523"; gbkey "CDS"; locus_tag "G4P62_011226"; orig_transcript_id "gnl|WGS:JAAVVJ|G4P62_T018523"; product "transcript variant X1"; protein_id "KAF7206256.1"; exon_number "10";
CM025022.1	Genbank	CDS	22282485	22282622	.	-	2	gene_id "G4P62_011226"; transcript_id "gnl|WGS:JAAVVJ|G4P62_T018523"; gbkey "CDS"; locus_tag "G4P62_011226"; orig_transcript_id "gnl|WGS:JAAVVJ|G4P62_T018523"; product "transcript variant X1"; protein_id "KAF7206256.1"; exon_number "11";
CM025022.1	Genbank	CDS	22282127	22282357	.	-	2	gene_id "G4P62_011226"; transcript_id "gnl|WGS:JAAVVJ|G4P62_T018523"; gbkey "CDS"; locus_tag "G4P62_011226"; orig_transcript_id "gnl|WGS:JAAVVJ|G4P62_T018523"; product "transcript variant X1"; protein_id "KAF7206256.1"; exon_number "12";
CM025022.1	Genbank	CDS	22281845	22282013	.	-	2	gene_id "G4P62_011226"; transcript_id "gnl|WGS:JAAVVJ|G4P62_T018523"; gbkey "CDS"; locus_tag "G4P62_011226"; orig_transcript_id "gnl|WGS:JAAVVJ|G4P62_T018523"; product "transcript variant X1"; protein_id "KAF7206256.1"; exon_number "13";
CM025022.1	Genbank	CDS	22279650	22279955	.	-	1	gene_id "G4P62_011226"; transcript_id "gnl|WGS:JAAVVJ|G4P62_T018523"; gbkey "CDS"; locus_tag "G4P62_011226"; orig_transcript_id "gnl|WGS:JAAVVJ|G4P62_T018523"; product "transcript variant X1"; protein_id "KAF7206256.1"; exon_number "14";
CM025022.1	Genbank	CDS	22277821	22279512	.	-	1	gene_id "G4P62_011226"; transcript_id "gnl|WGS:JAAVVJ|G4P62_T018523"; gbkey "CDS"; locus_tag "G4P62_011226"; orig_transcript_id "gnl|WGS:JAAVVJ|G4P62_T018523"; product "transcript variant X1"; protein_id "KAF7206256.1"; exon_number "15";
CM025022.1	Genbank	CDS	22275231	22275521	.	-	1	gene_id "G4P62_011226"; transcript_id "gnl|WGS:JAAVVJ|G4P62_T018523"; gbkey "CDS"; locus_tag "G4P62_011226"; orig_transcript_id "gnl|WGS:JAAVVJ|G4P62_T018523"; product "transcript variant X1"; protein_id "KAF7206256.1"; exon_number "16";
CM025022.1	Genbank	CDS	22274652	22275131	.	-	1	gene_id "G4P62_011226"; transcript_id "gnl|WGS:JAAVVJ|G4P62_T018523"; gbkey "CDS"; locus_tag "G4P62_011226"; orig_transcript_id "gnl|WGS:JAAVVJ|G4P62_T018523"; product "transcript variant X1"; protein_id "KAF7206256.1"; exon_number "17";
CM025022.1	Genbank	CDS	22274351	22274455	.	-	1	gene_id "G4P62_011226"; transcript_id "gnl|WGS:JAAVVJ|G4P62_T018523"; gbkey "CDS"; locus_tag "G4P62_011226"; orig_transcript_id "gnl|WGS:JAAVVJ|G4P62_T018523"; product "transcript variant X1"; protein_id "KAF7206256.1"; exon_number "18";
CM025022.1	Genbank	CDS	22270336	22271454	.	-	1	gene_id "G4P62_011226"; transcript_id "gnl|WGS:JAAVVJ|G4P62_T018523"; gbkey "CDS"; locus_tag "G4P62_011226"; orig_transcript_id "gnl|WGS:JAAVVJ|G4P62_T018523"; product "transcript variant X1"; protein_id "KAF7206256.1"; exon_number "19";
CM025022.1	Genbank	CDS	22268323	22269063	.	-	1	gene_id "G4P62_011226"; transcript_id "gnl|WGS:JAAVVJ|G4P62_T018523"; gbkey "CDS"; locus_tag "G4P62_011226"; orig_transcript_id "gnl|WGS:JAAVVJ|G4P62_T018523"; product "transcript variant X1"; protein_id "KAF7206256.1"; exon_number "20";
CM025022.1	Genbank	CDS	22266481	22266688	.	-	1	gene_id "G4P62_011226"; transcript_id "gnl|WGS:JAAVVJ|G4P62_T018523"; gbkey "CDS"; locus_tag "G4P62_011226"; orig_transcript_id "gnl|WGS:JAAVVJ|G4P62_T018523"; product "transcript variant X1"; protein_id "KAF7206256.1"; exon_number "21";
CM025022.1	Genbank	CDS	22266255	22266403	.	-	0	gene_id "G4P62_011226"; transcript_id "gnl|WGS:JAAVVJ|G4P62_T018523"; gbkey "CDS"; locus_tag "G4P62_011226"; orig_transcript_id "gnl|WGS:JAAVVJ|G4P62_T018523"; product "transcript variant X1"; protein_id "KAF7206256.1"; exon_number "22";
CM025022.1	Genbank	CDS	22266092	22266140	.	-	1	gene_id "G4P62_011226"; transcript_id "gnl|WGS:JAAVVJ|G4P62_T018523"; gbkey "CDS"; locus_tag "G4P62_011226"; orig_transcript_id "gnl|WGS:JAAVVJ|G4P62_T018523"; product "transcript variant X1"; protein_id "KAF7206256.1"; exon_number "23";
CM025022.1	Genbank	CDS	22265429	22265747	.	-	0	gene_id "G4P62_011226"; transcript_id "gnl|WGS:JAAVVJ|G4P62_T018523"; gbkey "CDS"; locus_tag "G4P62_011226"; orig_transcript_id "gnl|WGS:JAAVVJ|G4P62_T018523"; product "transcript variant X1"; protein_id "KAF7206256.1"; exon_number "24";
CM025022.1	Genbank	CDS	22265295	22265356	.	-	2	gene_id "G4P62_011226"; transcript_id "gnl|WGS:JAAVVJ|G4P62_T018523"; gbkey "CDS"; locus_tag "G4P62_011226"; orig_transcript_id "gnl|WGS:JAAVVJ|G4P62_T018523"; product "transcript variant X1"; protein_id "KAF7206256.1"; exon_number "25";
CM025022.1	Genbank	CDS	22264955	22264985	.	-	0	gene_id "G4P62_011226"; transcript_id "gnl|WGS:JAAVVJ|G4P62_T018523"; gbkey "CDS"; locus_tag "G4P62_011226"; orig_transcript_id "gnl|WGS:JAAVVJ|G4P62_T018523"; product "transcript variant X1"; protein_id "KAF7206256.1"; exon_number "26";
CM025022.1	Genbank	CDS	22264237	22264283	.	-	2	gene_id "G4P62_011226"; transcript_id "gnl|WGS:JAAVVJ|G4P62_T018523"; gbkey "CDS"; locus_tag "G4P62_011226"; orig_transcript_id "gnl|WGS:JAAVVJ|G4P62_T018523"; product "transcript variant X1"; protein_id "KAF7206256.1"; exon_number "27";
CM025022.1	Genbank	CDS	22263347	22263467	.	-	0	gene_id "G4P62_011226"; transcript_id "gnl|WGS:JAAVVJ|G4P62_T018523"; gbkey "CDS"; locus_tag "G4P62_011226"; orig_transcript_id "gnl|WGS:JAAVVJ|G4P62_T018523"; product "transcript variant X1"; protein_id "KAF7206256.1"; exon_number "28";
CM025022.1	Genbank	CDS	22263159	22263258	.	-	2	gene_id "G4P62_011226"; transcript_id "gnl|WGS:JAAVVJ|G4P62_T018523"; gbkey "CDS"; locus_tag "G4P62_011226"; orig_transcript_id "gnl|WGS:JAAVVJ|G4P62_T018523"; product "transcript variant X1"; protein_id "KAF7206256.1"; exon_number "29";
CM025022.1	Genbank	CDS	22263006	22263079	.	-	1	gene_id "G4P62_011226"; transcript_id "gnl|WGS:JAAVVJ|G4P62_T018523"; gbkey "CDS"; locus_tag "G4P62_011226"; orig_transcript_id "gnl|WGS:JAAVVJ|G4P62_T018523"; product "transcript variant X1"; protein_id "KAF7206256.1"; exon_number "30";
CM025022.1	Genbank	CDS	22261301	22261415	.	-	2	gene_id "G4P62_011226"; transcript_id "gnl|WGS:JAAVVJ|G4P62_T018523"; gbkey "CDS"; locus_tag "G4P62_011226"; orig_transcript_id "gnl|WGS:JAAVVJ|G4P62_T018523"; product "transcript variant X1"; protein_id "KAF7206256.1"; exon_number "31";
CM025022.1	Genbank	CDS	22261134	22261218	.	-	1	gene_id "G4P62_011226"; transcript_id "gnl|WGS:JAAVVJ|G4P62_T018523"; gbkey "CDS"; locus_tag "G4P62_011226"; orig_transcript_id "gnl|WGS:JAAVVJ|G4P62_T018523"; product "transcript variant X1"; protein_id "KAF7206256.1"; exon_number "32";
CM025022.1	Genbank	start_codon	22292074	22292076	.	-	0	gene_id "G4P62_011226"; transcript_id "gnl|WGS:JAAVVJ|G4P62_T018523"; gbkey "CDS"; locus_tag "G4P62_011226"; orig_transcript_id "gnl|WGS:JAAVVJ|G4P62_T018523"; product "transcript variant X1"; protein_id "KAF7206256.1"; exon_number "2";
CM025022.1	Genbank	stop_codon	22261131	22261133	.	-	0	gene_id "G4P62_011226"; transcript_id "gnl|WGS:JAAVVJ|G4P62_T018523"; gbkey "CDS"; locus_tag "G4P62_011226"; orig_transcript_id "gnl|WGS:JAAVVJ|G4P62_T018523"; product "transcript variant X1"; protein_id "KAF7206256.1"; exon_number "32";
CM025022.1	Genbank	gene	22303757	22306206	.	-	.	gene_id "G4P62_011227"; transcript_id ""; description "Sjoegren syndrome/scleroderma autoantigen 1"; gbkey "Gene"; gene "sssca1"; gene_biotype "protein_coding"; locus_tag "G4P62_011227";
CM025022.1	Genbank	transcript	22303757	22306206	.	-	.	gene_id "G4P62_011227"; transcript_id "gnl|WGS:JAAVVJ|G4P62_T018524"; gbkey "mRNA"; gene "sssca1"; locus_tag "G4P62_011227"; orig_protein_id "gnl|WGS:JAAVVJ|G4P62_P018524"; orig_transcript_id "gnl|WGS:JAAVVJ|G4P62_T018524"; product "Sjogren syndrome/scleroderma autoantigen 1"; transcript_biotype "mRNA";
CM025022.1	Genbank	exon	22306126	22306206	.	-	.	gene_id "G4P62_011227"; transcript_id "gnl|WGS:JAAVVJ|G4P62_T018524"; gene "sssca1"; locus_tag "G4P62_011227"; orig_protein_id "gnl|WGS:JAAVVJ|G4P62_P018524"; orig_transcript_id "gnl|WGS:JAAVVJ|G4P62_T018524"; product "Sjogren syndrome/scleroderma autoantigen 1"; transcript_biotype "mRNA"; exon_number "1";
CM025022.1	Genbank	exon	22305640	22305791	.	-	.	gene_id "G4P62_011227"; transcript_id "gnl|WGS:JAAVVJ|G4P62_T018524"; gene "sssca1"; locus_tag "G4P62_011227"; orig_protein_id "gnl|WGS:JAAVVJ|G4P62_P018524"; orig_transcript_id "gnl|WGS:JAAVVJ|G4P62_T018524"; product "Sjogren syndrome/scleroderma autoantigen 1"; transcript_biotype "mRNA"; exon_number "2";
CM025022.1	Genbank	exon	22305014	22305098	.	-	.	gene_id "G4P62_011227"; transcript_id "gnl|WGS:JAAVVJ|G4P62_T018524"; gene "sssca1"; locus_tag "G4P62_011227"; orig_protein_id "gnl|WGS:JAAVVJ|G4P62_P018524"; orig_transcript_id "gnl|WGS:JAAVVJ|G4P62_T018524"; product "Sjogren syndrome/scleroderma autoantigen 1"; transcript_biotype "mRNA"; exon_number "3";
CM025022.1	Genbank	exon	22303757	22304871	.	-	.	gene_id "G4P62_011227"; transcript_id "gnl|WGS:JAAVVJ|G4P62_T018524"; gene "sssca1"; locus_tag "G4P62_011227"; orig_protein_id "gnl|WGS:JAAVVJ|G4P62_P018524"; orig_transcript_id "gnl|WGS:JAAVVJ|G4P62_T018524"; product "Sjogren syndrome/scleroderma autoantigen 1"; transcript_biotype "mRNA"; exon_number "4";
CM025022.1	Genbank	CDS	22306126	22306141	.	-	0	gene_id "G4P62_011227"; transcript_id "gnl|WGS:JAAVVJ|G4P62_T018524"; gbkey "CDS"; gene "sssca1"; locus_tag "G4P62_011227"; orig_transcript_id "gnl|WGS:JAAVVJ|G4P62_T018524"; product "Sjogren syndrome/scleroderma autoantigen 1"; protein_id "KAF7206257.1"; exon_number "1";
CM025022.1	Genbank	CDS	22305640	22305791	.	-	2	gene_id "G4P62_011227"; transcript_id "gnl|WGS:JAAVVJ|G4P62_T018524"; gbkey "CDS"; gene "sssca1"; locus_tag "G4P62_011227"; orig_transcript_id "gnl|WGS:JAAVVJ|G4P62_T018524"; product "Sjogren syndrome/scleroderma autoantigen 1"; protein_id "KAF7206257.1"; exon_number "2";
CM025022.1	Genbank	CDS	22305014	22305098	.	-	0	gene_id "G4P62_011227"; transcript_id "gnl|WGS:JAAVVJ|G4P62_T018524"; gbkey "CDS"; gene "sssca1"; locus_tag "G4P62_011227"; orig_transcript_id "gnl|WGS:JAAVVJ|G4P62_T018524"; product "Sjogren syndrome/scleroderma autoantigen 1"; protein_id "KAF7206257.1"; exon_number "3";
CM025022.1	Genbank	CDS	22304435	22304871	.	-	2	gene_id "G4P62_011227"; transcript_id "gnl|WGS:JAAVVJ|G4P62_T018524"; gbkey "CDS"; gene "sssca1"; locus_tag "G4P62_011227"; orig_transcript_id "gnl|WGS:JAAVVJ|G4P62_T018524"; product "Sjogren syndrome/scleroderma autoantigen 1"; protein_id "KAF7206257.1"; exon_number "4";
CM025022.1	Genbank	start_codon	22306139	22306141	.	-	0	gene_id "G4P62_011227"; transcript_id "gnl|WGS:JAAVVJ|G4P62_T018524"; gbkey "CDS"; gene "sssca1"; locus_tag "G4P62_011227"; orig_transcript_id "gnl|WGS:JAAVVJ|G4P62_T018524"; product "Sjogren syndrome/scleroderma autoantigen 1"; protein_id "KAF7206257.1"; exon_number "1";
CM025022.1	Genbank	stop_codon	22304432	22304434	.	-	0	gene_id "G4P62_011227"; transcript_id "gnl|WGS:JAAVVJ|G4P62_T018524"; gbkey "CDS"; gene "sssca1"; locus_tag "G4P62_011227"; orig_transcript_id "gnl|WGS:JAAVVJ|G4P62_T018524"; product "Sjogren syndrome/scleroderma autoantigen 1"; protein_id "KAF7206257.1"; exon_number "4";
CM025022.1	Genbank	gene	22322676	22359894	.	+	.	gene_id "G4P62_011228"; transcript_id ""; description "proto-oncogene DBL-like isoform X1"; gbkey "Gene"; gene_biotype "protein_coding"; locus_tag "G4P62_011228"; note "LOC107386746";
CM025022.1	Genbank	transcript	22322676	22359894	.	+	.	gene_id "G4P62_011228"; transcript_id "gnl|WGS:JAAVVJ|G4P62_T018525"; gbkey "mRNA"; locus_tag "G4P62_011228"; note "transcript variant X1"; orig_protein_id "gnl|WGS:JAAVVJ|G4P62_P018525"; orig_transcript_id "gnl|WGS:JAAVVJ|G4P62_T018525"; product "proto-oncogene DBL-like"; transcript_biotype "mRNA";
CM025022.1	Genbank	exon	22322676	22322917	.	+	.	gene_id "G4P62_011228"; transcript_id "gnl|WGS:JAAVVJ|G4P62_T018525"; locus_tag "G4P62_011228"; note "transcript variant X1"; orig_protein_id "gnl|WGS:JAAVVJ|G4P62_P018525"; orig_transcript_id "gnl|WGS:JAAVVJ|G4P62_T018525"; product "proto-oncogene DBL-like"; transcript_biotype "mRNA"; exon_number "1";
CM025022.1	Genbank	exon	22325741	22325875	.	+	.	gene_id "G4P62_011228"; transcript_id "gnl|WGS:JAAVVJ|G4P62_T018525"; locus_tag "G4P62_011228"; note "transcript variant X1"; orig_protein_id "gnl|WGS:JAAVVJ|G4P62_P018525"; orig_transcript_id "gnl|WGS:JAAVVJ|G4P62_T018525"; product "proto-oncogene DBL-like"; transcript_biotype "mRNA"; exon_number "2";
CM025022.1	Genbank	exon	22325956	22326072	.	+	.	gene_id "G4P62_011228"; transcript_id "gnl|WGS:JAAVVJ|G4P62_T018525"; locus_tag "G4P62_011228"; note "transcript variant X1"; orig_protein_id "gnl|WGS:JAAVVJ|G4P62_P018525"; orig_transcript_id "gnl|WGS:JAAVVJ|G4P62_T018525"; product "proto-oncogene DBL-like"; transcript_biotype "mRNA"; exon_number "3";
CM025022.1	Genbank	exon	22326181	22326330	.	+	.	gene_id "G4P62_011228"; transcript_id "gnl|WGS:JAAVVJ|G4P62_T018525"; locus_tag "G4P62_011228"; note "transcript variant X1"; orig_protein_id "gnl|WGS:JAAVVJ|G4P62_P018525"; orig_transcript_id "gnl|WGS:JAAVVJ|G4P62_T018525"; product "proto-oncogene DBL-like"; transcript_biotype "mRNA"; exon_number "4";
CM025022.1	Genbank	exon	22326472	22326596	.	+	.	gene_id "G4P62_011228"; transcript_id "gnl|WGS:JAAVVJ|G4P62_T018525"; locus_tag "G4P62_011228"; note "transcript variant X1"; orig_protein_id "gnl|WGS:JAAVVJ|G4P62_P018525"; orig_transcript_id "gnl|WGS:JAAVVJ|G4P62_T018525"; product "proto-oncogene DBL-like"; transcript_biotype "mRNA"; exon_number "5";
CM025022.1	Genbank	exon	22326679	22326793	.	+	.	gene_id "G4P62_011228"; transcript_id "gnl|WGS:JAAVVJ|G4P62_T018525"; locus_tag "G4P62_011228"; note "transcript variant X1"; orig_protein_id "gnl|WGS:JAAVVJ|G4P62_P018525"; orig_transcript_id "gnl|WGS:JAAVVJ|G4P62_T018525"; product "proto-oncogene DBL-like"; transcript_biotype "mRNA"; exon_number "6";
CM025022.1	Genbank	exon	22326866	22326985	.	+	.	gene_id "G4P62_011228"; transcript_id "gnl|WGS:JAAVVJ|G4P62_T018525"; locus_tag "G4P62_011228"; note "transcript variant X1"; orig_protein_id "gnl|WGS:JAAVVJ|G4P62_P018525"; orig_transcript_id "gnl|WGS:JAAVVJ|G4P62_T018525"; product "proto-oncogene DBL-like"; transcript_biotype "mRNA"; exon_number "7";
CM025022.1	Genbank	exon	22341540	22341731	.	+	.	gene_id "G4P62_011228"; transcript_id "gnl|WGS:JAAVVJ|G4P62_T018525"; locus_tag "G4P62_011228"; note "transcript variant X1"; orig_protein_id "gnl|WGS:JAAVVJ|G4P62_P018525"; orig_transcript_id "gnl|WGS:JAAVVJ|G4P62_T018525"; product "proto-oncogene DBL-like"; transcript_biotype "mRNA"; exon_number "8";
CM025022.1	Genbank	exon	22341878	22342066	.	+	.	gene_id "G4P62_011228"; transcript_id "gnl|WGS:JAAVVJ|G4P62_T018525"; locus_tag "G4P62_011228"; note "transcript variant X1"; orig_protein_id "gnl|WGS:JAAVVJ|G4P62_P018525"; orig_transcript_id "gnl|WGS:JAAVVJ|G4P62_T018525"; product "proto-oncogene DBL-like"; transcript_biotype "mRNA"; exon_number "9";
CM025022.1	Genbank	exon	22342152	22342332	.	+	.	gene_id "G4P62_011228"; transcript_id "gnl|WGS:JAAVVJ|G4P62_T018525"; locus_tag "G4P62_011228"; note "transcript variant X1"; orig_protein_id "gnl|WGS:JAAVVJ|G4P62_P018525"; orig_transcript_id "gnl|WGS:JAAVVJ|G4P62_T018525"; product "proto-oncogene DBL-like"; transcript_biotype "mRNA"; exon_number "10";
CM025022.1	Genbank	exon	22342425	22342513	.	+	.	gene_id "G4P62_011228"; transcript_id "gnl|WGS:JAAVVJ|G4P62_T018525"; locus_tag "G4P62_011228"; note "transcript variant X1"; orig_protein_id "gnl|WGS:JAAVVJ|G4P62_P018525"; orig_transcript_id "gnl|WGS:JAAVVJ|G4P62_T018525"; product "proto-oncogene DBL-like"; transcript_biotype "mRNA"; exon_number "11";
CM025022.1	Genbank	exon	22342708	22342808	.	+	.	gene_id "G4P62_011228"; transcript_id "gnl|WGS:JAAVVJ|G4P62_T018525"; locus_tag "G4P62_011228"; note "transcript variant X1"; orig_protein_id "gnl|WGS:JAAVVJ|G4P62_P018525"; orig_transcript_id "gnl|WGS:JAAVVJ|G4P62_T018525"; product "proto-oncogene DBL-like"; transcript_biotype "mRNA"; exon_number "12";
CM025022.1	Genbank	exon	22342960	22343026	.	+	.	gene_id "G4P62_011228"; transcript_id "gnl|WGS:JAAVVJ|G4P62_T018525"; locus_tag "G4P62_011228"; note "transcript variant X1"; orig_protein_id "gnl|WGS:JAAVVJ|G4P62_P018525"; orig_transcript_id "gnl|WGS:JAAVVJ|G4P62_T018525"; product "proto-oncogene DBL-like"; transcript_biotype "mRNA"; exon_number "13";
CM025022.1	Genbank	exon	22343130	22343245	.	+	.	gene_id "G4P62_011228"; transcript_id "gnl|WGS:JAAVVJ|G4P62_T018525"; locus_tag "G4P62_011228"; note "transcript variant X1"; orig_protein_id "gnl|WGS:JAAVVJ|G4P62_P018525"; orig_transcript_id "gnl|WGS:JAAVVJ|G4P62_T018525"; product "proto-oncogene DBL-like"; transcript_biotype "mRNA"; exon_number "14";
CM025022.1	Genbank	exon	22343358	22343427	.	+	.	gene_id "G4P62_011228"; transcript_id "gnl|WGS:JAAVVJ|G4P62_T018525"; locus_tag "G4P62_011228"; note "transcript variant X1"; orig_protein_id "gnl|WGS:JAAVVJ|G4P62_P018525"; orig_transcript_id "gnl|WGS:JAAVVJ|G4P62_T018525"; product "proto-oncogene DBL-like"; transcript_biotype "mRNA"; exon_number "15";
CM025022.1	Genbank	exon	22343518	22343610	.	+	.	gene_id "G4P62_011228"; transcript_id "gnl|WGS:JAAVVJ|G4P62_T018525"; locus_tag "G4P62_011228"; note "transcript variant X1"; orig_protein_id "gnl|WGS:JAAVVJ|G4P62_P018525"; orig_transcript_id "gnl|WGS:JAAVVJ|G4P62_T018525"; product "proto-oncogene DBL-like"; transcript_biotype "mRNA"; exon_number "16";
CM025022.1	Genbank	exon	22343761	22343853	.	+	.	gene_id "G4P62_011228"; transcript_id "gnl|WGS:JAAVVJ|G4P62_T018525"; locus_tag "G4P62_011228"; note "transcript variant X1"; orig_protein_id "gnl|WGS:JAAVVJ|G4P62_P018525"; orig_transcript_id "gnl|WGS:JAAVVJ|G4P62_T018525"; product "proto-oncogene DBL-like"; transcript_biotype "mRNA"; exon_number "17";
CM025022.1	Genbank	exon	22344488	22344613	.	+	.	gene_id "G4P62_011228"; transcript_id "gnl|WGS:JAAVVJ|G4P62_T018525"; locus_tag "G4P62_011228"; note "transcript variant X1"; orig_protein_id "gnl|WGS:JAAVVJ|G4P62_P018525"; orig_transcript_id "gnl|WGS:JAAVVJ|G4P62_T018525"; product "proto-oncogene DBL-like"; transcript_biotype "mRNA"; exon_number "18";
CM025022.1	Genbank	exon	22346614	22346829	.	+	.	gene_id "G4P62_011228"; transcript_id "gnl|WGS:JAAVVJ|G4P62_T018525"; locus_tag "G4P62_011228"; note "transcript variant X1"; orig_protein_id "gnl|WGS:JAAVVJ|G4P62_P018525"; orig_transcript_id "gnl|WGS:JAAVVJ|G4P62_T018525"; product "proto-oncogene DBL-like"; transcript_biotype "mRNA"; exon_number "19";
CM025022.1	Genbank	exon	22346959	22347051	.	+	.	gene_id "G4P62_011228"; transcript_id "gnl|WGS:JAAVVJ|G4P62_T018525"; locus_tag "G4P62_011228"; note "transcript variant X1"; orig_protein_id "gnl|WGS:JAAVVJ|G4P62_P018525"; orig_transcript_id "gnl|WGS:JAAVVJ|G4P62_T018525"; product "proto-oncogene DBL-like"; transcript_biotype "mRNA"; exon_number "20";
CM025022.1	Genbank	exon	22347130	22347208	.	+	.	gene_id "G4P62_011228"; transcript_id "gnl|WGS:JAAVVJ|G4P62_T018525"; locus_tag "G4P62_011228"; note "transcript variant X1"; orig_protein_id "gnl|WGS:JAAVVJ|G4P62_P018525"; orig_transcript_id "gnl|WGS:JAAVVJ|G4P62_T018525"; product "proto-oncogene DBL-like"; transcript_biotype "mRNA"; exon_number "21";
CM025022.1	Genbank	exon	22348571	22348616	.	+	.	gene_id "G4P62_011228"; transcript_id "gnl|WGS:JAAVVJ|G4P62_T018525"; locus_tag "G4P62_011228"; note "transcript variant X1"; orig_protein_id "gnl|WGS:JAAVVJ|G4P62_P018525"; orig_transcript_id "gnl|WGS:JAAVVJ|G4P62_T018525"; product "proto-oncogene DBL-like"; transcript_biotype "mRNA"; exon_number "22";
CM025022.1	Genbank	exon	22356512	22356684	.	+	.	gene_id "G4P62_011228"; transcript_id "gnl|WGS:JAAVVJ|G4P62_T018525"; locus_tag "G4P62_011228"; note "transcript variant X1"; orig_protein_id "gnl|WGS:JAAVVJ|G4P62_P018525"; orig_transcript_id "gnl|WGS:JAAVVJ|G4P62_T018525"; product "proto-oncogene DBL-like"; transcript_biotype "mRNA"; exon_number "23";
CM025022.1	Genbank	exon	22357363	22357469	.	+	.	gene_id "G4P62_011228"; transcript_id "gnl|WGS:JAAVVJ|G4P62_T018525"; locus_tag "G4P62_011228"; note "transcript variant X1"; orig_protein_id "gnl|WGS:JAAVVJ|G4P62_P018525"; orig_transcript_id "gnl|WGS:JAAVVJ|G4P62_T018525"; product "proto-oncogene DBL-like"; transcript_biotype "mRNA"; exon_number "24";
CM025022.1	Genbank	exon	22358724	22358836	.	+	.	gene_id "G4P62_011228"; transcript_id "gnl|WGS:JAAVVJ|G4P62_T018525"; locus_tag "G4P62_011228"; note "transcript variant X1"; orig_protein_id "gnl|WGS:JAAVVJ|G4P62_P018525"; orig_transcript_id "gnl|WGS:JAAVVJ|G4P62_T018525"; product "proto-oncogene DBL-like"; transcript_biotype "mRNA"; exon_number "25";
CM025022.1	Genbank	exon	22358927	22359894	.	+	.	gene_id "G4P62_011228"; transcript_id "gnl|WGS:JAAVVJ|G4P62_T018525"; locus_tag "G4P62_011228"; note "transcript variant X1"; orig_protein_id "gnl|WGS:JAAVVJ|G4P62_P018525"; orig_transcript_id "gnl|WGS:JAAVVJ|G4P62_T018525"; product "proto-oncogene DBL-like"; transcript_biotype "mRNA"; exon_number "26";
CM025022.1	Genbank	CDS	22322867	22322917	.	+	0	gene_id "G4P62_011228"; transcript_id "gnl|WGS:JAAVVJ|G4P62_T018525"; gbkey "CDS"; locus_tag "G4P62_011228"; orig_transcript_id "gnl|WGS:JAAVVJ|G4P62_T018525"; product "transcript variant X1"; protein_id "KAF7206258.1"; exon_number "1";
CM025022.1	Genbank	CDS	22325741	22325875	.	+	0	gene_id "G4P62_011228"; transcript_id "gnl|WGS:JAAVVJ|G4P62_T018525"; gbkey "CDS"; locus_tag "G4P62_011228"; orig_transcript_id "gnl|WGS:JAAVVJ|G4P62_T018525"; product "transcript variant X1"; protein_id "KAF7206258.1"; exon_number "2";
CM025022.1	Genbank	CDS	22325956	22326072	.	+	0	gene_id "G4P62_011228"; transcript_id "gnl|WGS:JAAVVJ|G4P62_T018525"; gbkey "CDS"; locus_tag "G4P62_011228"; orig_transcript_id "gnl|WGS:JAAVVJ|G4P62_T018525"; product "transcript variant X1"; protein_id "KAF7206258.1"; exon_number "3";
CM025022.1	Genbank	CDS	22326181	22326330	.	+	0	gene_id "G4P62_011228"; transcript_id "gnl|WGS:JAAVVJ|G4P62_T018525"; gbkey "CDS"; locus_tag "G4P62_011228"; orig_transcript_id "gnl|WGS:JAAVVJ|G4P62_T018525"; product "transcript variant X1"; protein_id "KAF7206258.1"; exon_number "4";
CM025022.1	Genbank	CDS	22326472	22326596	.	+	0	gene_id "G4P62_011228"; transcript_id "gnl|WGS:JAAVVJ|G4P62_T018525"; gbkey "CDS"; locus_tag "G4P62_011228"; orig_transcript_id "gnl|WGS:JAAVVJ|G4P62_T018525"; product "transcript variant X1"; protein_id "KAF7206258.1"; exon_number "5";
CM025022.1	Genbank	CDS	22326679	22326793	.	+	1	gene_id "G4P62_011228"; transcript_id "gnl|WGS:JAAVVJ|G4P62_T018525"; gbkey "CDS"; locus_tag "G4P62_011228"; orig_transcript_id "gnl|WGS:JAAVVJ|G4P62_T018525"; product "transcript variant X1"; protein_id "KAF7206258.1"; exon_number "6";
CM025022.1	Genbank	CDS	22326866	22326985	.	+	0	gene_id "G4P62_011228"; transcript_id "gnl|WGS:JAAVVJ|G4P62_T018525"; gbkey "CDS"; locus_tag "G4P62_011228"; orig_transcript_id "gnl|WGS:JAAVVJ|G4P62_T018525"; product "transcript variant X1"; protein_id "KAF7206258.1"; exon_number "7";
CM025022.1	Genbank	CDS	22341540	22341731	.	+	0	gene_id "G4P62_011228"; transcript_id "gnl|WGS:JAAVVJ|G4P62_T018525"; gbkey "CDS"; locus_tag "G4P62_011228"; orig_transcript_id "gnl|WGS:JAAVVJ|G4P62_T018525"; product "transcript variant X1"; protein_id "KAF7206258.1"; exon_number "8";
CM025022.1	Genbank	CDS	22341878	22342066	.	+	0	gene_id "G4P62_011228"; transcript_id "gnl|WGS:JAAVVJ|G4P62_T018525"; gbkey "CDS"; locus_tag "G4P62_011228"; orig_transcript_id "gnl|WGS:JAAVVJ|G4P62_T018525"; product "transcript variant X1"; protein_id "KAF7206258.1"; exon_number "9";
CM025022.1	Genbank	CDS	22342152	22342332	.	+	0	gene_id "G4P62_011228"; transcript_id "gnl|WGS:JAAVVJ|G4P62_T018525"; gbkey "CDS"; locus_tag "G4P62_011228"; orig_transcript_id "gnl|WGS:JAAVVJ|G4P62_T018525"; product "transcript variant X1"; protein_id "KAF7206258.1"; exon_number "10";
CM025022.1	Genbank	CDS	22342425	22342513	.	+	2	gene_id "G4P62_011228"; transcript_id "gnl|WGS:JAAVVJ|G4P62_T018525"; gbkey "CDS"; locus_tag "G4P62_011228"; orig_transcript_id "gnl|WGS:JAAVVJ|G4P62_T018525"; product "transcript variant X1"; protein_id "KAF7206258.1"; exon_number "11";
CM025022.1	Genbank	CDS	22342708	22342808	.	+	0	gene_id "G4P62_011228"; transcript_id "gnl|WGS:JAAVVJ|G4P62_T018525"; gbkey "CDS"; locus_tag "G4P62_011228"; orig_transcript_id "gnl|WGS:JAAVVJ|G4P62_T018525"; product "transcript variant X1"; protein_id "KAF7206258.1"; exon_number "12";
CM025022.1	Genbank	CDS	22342960	22343026	.	+	1	gene_id "G4P62_011228"; transcript_id "gnl|WGS:JAAVVJ|G4P62_T018525"; gbkey "CDS"; locus_tag "G4P62_011228"; orig_transcript_id "gnl|WGS:JAAVVJ|G4P62_T018525"; product "transcript variant X1"; protein_id "KAF7206258.1"; exon_number "13";
CM025022.1	Genbank	CDS	22343130	22343245	.	+	0	gene_id "G4P62_011228"; transcript_id "gnl|WGS:JAAVVJ|G4P62_T018525"; gbkey "CDS"; locus_tag "G4P62_011228"; orig_transcript_id "gnl|WGS:JAAVVJ|G4P62_T018525"; product "transcript variant X1"; protein_id "KAF7206258.1"; exon_number "14";
CM025022.1	Genbank	CDS	22343358	22343427	.	+	1	gene_id "G4P62_011228"; transcript_id "gnl|WGS:JAAVVJ|G4P62_T018525"; gbkey "CDS"; locus_tag "G4P62_011228"; orig_transcript_id "gnl|WGS:JAAVVJ|G4P62_T018525"; product "transcript variant X1"; protein_id "KAF7206258.1"; exon_number "15";
CM025022.1	Genbank	CDS	22343518	22343610	.	+	0	gene_id "G4P62_011228"; transcript_id "gnl|WGS:JAAVVJ|G4P62_T018525"; gbkey "CDS"; locus_tag "G4P62_011228"; orig_transcript_id "gnl|WGS:JAAVVJ|G4P62_T018525"; product "transcript variant X1"; protein_id "KAF7206258.1"; exon_number "16";
CM025022.1	Genbank	CDS	22343761	22343853	.	+	0	gene_id "G4P62_011228"; transcript_id "gnl|WGS:JAAVVJ|G4P62_T018525"; gbkey "CDS"; locus_tag "G4P62_011228"; orig_transcript_id "gnl|WGS:JAAVVJ|G4P62_T018525"; product "transcript variant X1"; protein_id "KAF7206258.1"; exon_number "17";
CM025022.1	Genbank	CDS	22344488	22344613	.	+	0	gene_id "G4P62_011228"; transcript_id "gnl|WGS:JAAVVJ|G4P62_T018525"; gbkey "CDS"; locus_tag "G4P62_011228"; orig_transcript_id "gnl|WGS:JAAVVJ|G4P62_T018525"; product "transcript variant X1"; protein_id "KAF7206258.1"; exon_number "18";
CM025022.1	Genbank	CDS	22346614	22346829	.	+	0	gene_id "G4P62_011228"; transcript_id "gnl|WGS:JAAVVJ|G4P62_T018525"; gbkey "CDS"; locus_tag "G4P62_011228"; orig_transcript_id "gnl|WGS:JAAVVJ|G4P62_T018525"; product "transcript variant X1"; protein_id "KAF7206258.1"; exon_number "19";
CM025022.1	Genbank	CDS	22346959	22347051	.	+	0	gene_id "G4P62_011228"; transcript_id "gnl|WGS:JAAVVJ|G4P62_T018525"; gbkey "CDS"; locus_tag "G4P62_011228"; orig_transcript_id "gnl|WGS:JAAVVJ|G4P62_T018525"; product "transcript variant X1"; protein_id "KAF7206258.1"; exon_number "20";
CM025022.1	Genbank	CDS	22347130	22347208	.	+	0	gene_id "G4P62_011228"; transcript_id "gnl|WGS:JAAVVJ|G4P62_T018525"; gbkey "CDS"; locus_tag "G4P62_011228"; orig_transcript_id "gnl|WGS:JAAVVJ|G4P62_T018525"; product "transcript variant X1"; protein_id "KAF7206258.1"; exon_number "21";
CM025022.1	Genbank	CDS	22348571	22348616	.	+	2	gene_id "G4P62_011228"; transcript_id "gnl|WGS:JAAVVJ|G4P62_T018525"; gbkey "CDS"; locus_tag "G4P62_011228"; orig_transcript_id "gnl|WGS:JAAVVJ|G4P62_T018525"; product "transcript variant X1"; protein_id "KAF7206258.1"; exon_number "22";
CM025022.1	Genbank	CDS	22356512	22356684	.	+	1	gene_id "G4P62_011228"; transcript_id "gnl|WGS:JAAVVJ|G4P62_T018525"; gbkey "CDS"; locus_tag "G4P62_011228"; orig_transcript_id "gnl|WGS:JAAVVJ|G4P62_T018525"; product "transcript variant X1"; protein_id "KAF7206258.1"; exon_number "23";
CM025022.1	Genbank	CDS	22357363	22357469	.	+	2	gene_id "G4P62_011228"; transcript_id "gnl|WGS:JAAVVJ|G4P62_T018525"; gbkey "CDS"; locus_tag "G4P62_011228"; orig_transcript_id "gnl|WGS:JAAVVJ|G4P62_T018525"; product "transcript variant X1"; protein_id "KAF7206258.1"; exon_number "24";
CM025022.1	Genbank	CDS	22358724	22358836	.	+	0	gene_id "G4P62_011228"; transcript_id "gnl|WGS:JAAVVJ|G4P62_T018525"; gbkey "CDS"; locus_tag "G4P62_011228"; orig_transcript_id "gnl|WGS:JAAVVJ|G4P62_T018525"; product "transcript variant X1"; protein_id "KAF7206258.1"; exon_number "25";
CM025022.1	Genbank	CDS	22358927	22359005	.	+	1	gene_id "G4P62_011228"; transcript_id "gnl|WGS:JAAVVJ|G4P62_T018525"; gbkey "CDS"; locus_tag "G4P62_011228"; orig_transcript_id "gnl|WGS:JAAVVJ|G4P62_T018525"; product "transcript variant X1"; protein_id "KAF7206258.1"; exon_number "26";
CM025022.1	Genbank	start_codon	22322867	22322869	.	+	0	gene_id "G4P62_011228"; transcript_id "gnl|WGS:JAAVVJ|G4P62_T018525"; gbkey "CDS"; locus_tag "G4P62_011228"; orig_transcript_id "gnl|WGS:JAAVVJ|G4P62_T018525"; product "transcript variant X1"; protein_id "KAF7206258.1"; exon_number "1";
CM025022.1	Genbank	stop_codon	22359006	22359008	.	+	0	gene_id "G4P62_011228"; transcript_id "gnl|WGS:JAAVVJ|G4P62_T018525"; gbkey "CDS"; locus_tag "G4P62_011228"; orig_transcript_id "gnl|WGS:JAAVVJ|G4P62_T018525"; product "transcript variant X1"; protein_id "KAF7206258.1"; exon_number "26";
CM025022.1	Genbank	transcript	22322676	22359894	.	+	.	gene_id "G4P62_011228"; transcript_id "gnl|WGS:JAAVVJ|G4P62_T018526"; gbkey "mRNA"; locus_tag "G4P62_011228"; note "transcript variant X2"; orig_protein_id "gnl|WGS:JAAVVJ|G4P62_P018526"; orig_transcript_id "gnl|WGS:JAAVVJ|G4P62_T018526"; product "proto-oncogene DBL-like"; transcript_biotype "mRNA";
CM025022.1	Genbank	exon	22322676	22322917	.	+	.	gene_id "G4P62_011228"; transcript_id "gnl|WGS:JAAVVJ|G4P62_T018526"; locus_tag "G4P62_011228"; note "transcript variant X2"; orig_protein_id "gnl|WGS:JAAVVJ|G4P62_P018526"; orig_transcript_id "gnl|WGS:JAAVVJ|G4P62_T018526"; product "proto-oncogene DBL-like"; transcript_biotype "mRNA"; exon_number "1";
CM025022.1	Genbank	exon	22325741	22325875	.	+	.	gene_id "G4P62_011228"; transcript_id "gnl|WGS:JAAVVJ|G4P62_T018526"; locus_tag "G4P62_011228"; note "transcript variant X2"; orig_protein_id "gnl|WGS:JAAVVJ|G4P62_P018526"; orig_transcript_id "gnl|WGS:JAAVVJ|G4P62_T018526"; product "proto-oncogene DBL-like"; transcript_biotype "mRNA"; exon_number "2";
CM025022.1	Genbank	exon	22325956	22326072	.	+	.	gene_id "G4P62_011228"; transcript_id "gnl|WGS:JAAVVJ|G4P62_T018526"; locus_tag "G4P62_011228"; note "transcript variant X2"; orig_protein_id "gnl|WGS:JAAVVJ|G4P62_P018526"; orig_transcript_id "gnl|WGS:JAAVVJ|G4P62_T018526"; product "proto-oncogene DBL-like"; transcript_biotype "mRNA"; exon_number "3";
CM025022.1	Genbank	exon	22326181	22326330	.	+	.	gene_id "G4P62_011228"; transcript_id "gnl|WGS:JAAVVJ|G4P62_T018526"; locus_tag "G4P62_011228"; note "transcript variant X2"; orig_protein_id "gnl|WGS:JAAVVJ|G4P62_P018526"; orig_transcript_id "gnl|WGS:JAAVVJ|G4P62_T018526"; product "proto-oncogene DBL-like"; transcript_biotype "mRNA"; exon_number "4";
CM025022.1	Genbank	exon	22326472	22326596	.	+	.	gene_id "G4P62_011228"; transcript_id "gnl|WGS:JAAVVJ|G4P62_T018526"; locus_tag "G4P62_011228"; note "transcript variant X2"; orig_protein_id "gnl|WGS:JAAVVJ|G4P62_P018526"; orig_transcript_id "gnl|WGS:JAAVVJ|G4P62_T018526"; product "proto-oncogene DBL-like"; transcript_biotype "mRNA"; exon_number "5";
CM025022.1	Genbank	exon	22326679	22326793	.	+	.	gene_id "G4P62_011228"; transcript_id "gnl|WGS:JAAVVJ|G4P62_T018526"; locus_tag "G4P62_011228"; note "transcript variant X2"; orig_protein_id "gnl|WGS:JAAVVJ|G4P62_P018526"; orig_transcript_id "gnl|WGS:JAAVVJ|G4P62_T018526"; product "proto-oncogene DBL-like"; transcript_biotype "mRNA"; exon_number "6";
CM025022.1	Genbank	exon	22326866	22326985	.	+	.	gene_id "G4P62_011228"; transcript_id "gnl|WGS:JAAVVJ|G4P62_T018526"; locus_tag "G4P62_011228"; note "transcript variant X2"; orig_protein_id "gnl|WGS:JAAVVJ|G4P62_P018526"; orig_transcript_id "gnl|WGS:JAAVVJ|G4P62_T018526"; product "proto-oncogene DBL-like"; transcript_biotype "mRNA"; exon_number "7";
CM025022.1	Genbank	exon	22341540	22341731	.	+	.	gene_id "G4P62_011228"; transcript_id "gnl|WGS:JAAVVJ|G4P62_T018526"; locus_tag "G4P62_011228"; note "transcript variant X2"; orig_protein_id "gnl|WGS:JAAVVJ|G4P62_P018526"; orig_transcript_id "gnl|WGS:JAAVVJ|G4P62_T018526"; product "proto-oncogene DBL-like"; transcript_biotype "mRNA"; exon_number "8";
CM025022.1	Genbank	exon	22341878	22342066	.	+	.	gene_id "G4P62_011228"; transcript_id "gnl|WGS:JAAVVJ|G4P62_T018526"; locus_tag "G4P62_011228"; note "transcript variant X2"; orig_protein_id "gnl|WGS:JAAVVJ|G4P62_P018526"; orig_transcript_id "gnl|WGS:JAAVVJ|G4P62_T018526"; product "proto-oncogene DBL-like"; transcript_biotype "mRNA"; exon_number "9";
CM025022.1	Genbank	exon	22342152	22342332	.	+	.	gene_id "G4P62_011228"; transcript_id "gnl|WGS:JAAVVJ|G4P62_T018526"; locus_tag "G4P62_011228"; note "transcript variant X2"; orig_protein_id "gnl|WGS:JAAVVJ|G4P62_P018526"; orig_transcript_id "gnl|WGS:JAAVVJ|G4P62_T018526"; product "proto-oncogene DBL-like"; transcript_biotype "mRNA"; exon_number "10";
CM025022.1	Genbank	exon	22342425	22342513	.	+	.	gene_id "G4P62_011228"; transcript_id "gnl|WGS:JAAVVJ|G4P62_T018526"; locus_tag "G4P62_011228"; note "transcript variant X2"; orig_protein_id "gnl|WGS:JAAVVJ|G4P62_P018526"; orig_transcript_id "gnl|WGS:JAAVVJ|G4P62_T018526"; product "proto-oncogene DBL-like"; transcript_biotype "mRNA"; exon_number "11";
CM025022.1	Genbank	exon	22342708	22342808	.	+	.	gene_id "G4P62_011228"; transcript_id "gnl|WGS:JAAVVJ|G4P62_T018526"; locus_tag "G4P62_011228"; note "transcript variant X2"; orig_protein_id "gnl|WGS:JAAVVJ|G4P62_P018526"; orig_transcript_id "gnl|WGS:JAAVVJ|G4P62_T018526"; product "proto-oncogene DBL-like"; transcript_biotype "mRNA"; exon_number "12";
CM025022.1	Genbank	exon	22342960	22343026	.	+	.	gene_id "G4P62_011228"; transcript_id "gnl|WGS:JAAVVJ|G4P62_T018526"; locus_tag "G4P62_011228"; note "transcript variant X2"; orig_protein_id "gnl|WGS:JAAVVJ|G4P62_P018526"; orig_transcript_id "gnl|WGS:JAAVVJ|G4P62_T018526"; product "proto-oncogene DBL-like"; transcript_biotype "mRNA"; exon_number "13";
CM025022.1	Genbank	exon	22343130	22343245	.	+	.	gene_id "G4P62_011228"; transcript_id "gnl|WGS:JAAVVJ|G4P62_T018526"; locus_tag "G4P62_011228"; note "transcript variant X2"; orig_protein_id "gnl|WGS:JAAVVJ|G4P62_P018526"; orig_transcript_id "gnl|WGS:JAAVVJ|G4P62_T018526"; product "proto-oncogene DBL-like"; transcript_biotype "mRNA"; exon_number "14";
CM025022.1	Genbank	exon	22343358	22343427	.	+	.	gene_id "G4P62_011228"; transcript_id "gnl|WGS:JAAVVJ|G4P62_T018526"; locus_tag "G4P62_011228"; note "transcript variant X2"; orig_protein_id "gnl|WGS:JAAVVJ|G4P62_P018526"; orig_transcript_id "gnl|WGS:JAAVVJ|G4P62_T018526"; product "proto-oncogene DBL-like"; transcript_biotype "mRNA"; exon_number "15";
CM025022.1	Genbank	exon	22343518	22343610	.	+	.	gene_id "G4P62_011228"; transcript_id "gnl|WGS:JAAVVJ|G4P62_T018526"; locus_tag "G4P62_011228"; note "transcript variant X2"; orig_protein_id "gnl|WGS:JAAVVJ|G4P62_P018526"; orig_transcript_id "gnl|WGS:JAAVVJ|G4P62_T018526"; product "proto-oncogene DBL-like"; transcript_biotype "mRNA"; exon_number "16";
CM025022.1	Genbank	exon	22343761	22343853	.	+	.	gene_id "G4P62_011228"; transcript_id "gnl|WGS:JAAVVJ|G4P62_T018526"; locus_tag "G4P62_011228"; note "transcript variant X2"; orig_protein_id "gnl|WGS:JAAVVJ|G4P62_P018526"; orig_transcript_id "gnl|WGS:JAAVVJ|G4P62_T018526"; product "proto-oncogene DBL-like"; transcript_biotype "mRNA"; exon_number "17";
CM025022.1	Genbank	exon	22344488	22344613	.	+	.	gene_id "G4P62_011228"; transcript_id "gnl|WGS:JAAVVJ|G4P62_T018526"; locus_tag "G4P62_011228"; note "transcript variant X2"; orig_protein_id "gnl|WGS:JAAVVJ|G4P62_P018526"; orig_transcript_id "gnl|WGS:JAAVVJ|G4P62_T018526"; product "proto-oncogene DBL-like"; transcript_biotype "mRNA"; exon_number "18";
CM025022.1	Genbank	exon	22346614	22346829	.	+	.	gene_id "G4P62_011228"; transcript_id "gnl|WGS:JAAVVJ|G4P62_T018526"; locus_tag "G4P62_011228"; note "transcript variant X2"; orig_protein_id "gnl|WGS:JAAVVJ|G4P62_P018526"; orig_transcript_id "gnl|WGS:JAAVVJ|G4P62_T018526"; product "proto-oncogene DBL-like"; transcript_biotype "mRNA"; exon_number "19";
CM025022.1	Genbank	exon	22346959	22347051	.	+	.	gene_id "G4P62_011228"; transcript_id "gnl|WGS:JAAVVJ|G4P62_T018526"; locus_tag "G4P62_011228"; note "transcript variant X2"; orig_protein_id "gnl|WGS:JAAVVJ|G4P62_P018526"; orig_transcript_id "gnl|WGS:JAAVVJ|G4P62_T018526"; product "proto-oncogene DBL-like"; transcript_biotype "mRNA"; exon_number "20";
CM025022.1	Genbank	exon	22347130	22347208	.	+	.	gene_id "G4P62_011228"; transcript_id "gnl|WGS:JAAVVJ|G4P62_T018526"; locus_tag "G4P62_011228"; note "transcript variant X2"; orig_protein_id "gnl|WGS:JAAVVJ|G4P62_P018526"; orig_transcript_id "gnl|WGS:JAAVVJ|G4P62_T018526"; product "proto-oncogene DBL-like"; transcript_biotype "mRNA"; exon_number "21";
CM025022.1	Genbank	exon	22348571	22348616	.	+	.	gene_id "G4P62_011228"; transcript_id "gnl|WGS:JAAVVJ|G4P62_T018526"; locus_tag "G4P62_011228"; note "transcript variant X2"; orig_protein_id "gnl|WGS:JAAVVJ|G4P62_P018526"; orig_transcript_id "gnl|WGS:JAAVVJ|G4P62_T018526"; product "proto-oncogene DBL-like"; transcript_biotype "mRNA"; exon_number "22";
CM025022.1	Genbank	exon	22356587	22356684	.	+	.	gene_id "G4P62_011228"; transcript_id "gnl|WGS:JAAVVJ|G4P62_T018526"; locus_tag "G4P62_011228"; note "transcript variant X2"; orig_protein_id "gnl|WGS:JAAVVJ|G4P62_P018526"; orig_transcript_id "gnl|WGS:JAAVVJ|G4P62_T018526"; product "proto-oncogene DBL-like"; transcript_biotype "mRNA"; exon_number "23";
CM025022.1	Genbank	exon	22357363	22357469	.	+	.	gene_id "G4P62_011228"; transcript_id "gnl|WGS:JAAVVJ|G4P62_T018526"; locus_tag "G4P62_011228"; note "transcript variant X2"; orig_protein_id "gnl|WGS:JAAVVJ|G4P62_P018526"; orig_transcript_id "gnl|WGS:JAAVVJ|G4P62_T018526"; product "proto-oncogene DBL-like"; transcript_biotype "mRNA"; exon_number "24";
CM025022.1	Genbank	exon	22358724	22358836	.	+	.	gene_id "G4P62_011228"; transcript_id "gnl|WGS:JAAVVJ|G4P62_T018526"; locus_tag "G4P62_011228"; note "transcript variant X2"; orig_protein_id "gnl|WGS:JAAVVJ|G4P62_P018526"; orig_transcript_id "gnl|WGS:JAAVVJ|G4P62_T018526"; product "proto-oncogene DBL-like"; transcript_biotype "mRNA"; exon_number "25";
CM025022.1	Genbank	exon	22358927	22359894	.	+	.	gene_id "G4P62_011228"; transcript_id "gnl|WGS:JAAVVJ|G4P62_T018526"; locus_tag "G4P62_011228"; note "transcript variant X2"; orig_protein_id "gnl|WGS:JAAVVJ|G4P62_P018526"; orig_transcript_id "gnl|WGS:JAAVVJ|G4P62_T018526"; product "proto-oncogene DBL-like"; transcript_biotype "mRNA"; exon_number "26";
CM025022.1	Genbank	CDS	22322867	22322917	.	+	0	gene_id "G4P62_011228"; transcript_id "gnl|WGS:JAAVVJ|G4P62_T018526"; gbkey "CDS"; locus_tag "G4P62_011228"; orig_transcript_id "gnl|WGS:JAAVVJ|G4P62_T018526"; product "transcript variant X2"; protein_id "KAF7206259.1"; exon_number "1";
CM025022.1	Genbank	CDS	22325741	22325875	.	+	0	gene_id "G4P62_011228"; transcript_id "gnl|WGS:JAAVVJ|G4P62_T018526"; gbkey "CDS"; locus_tag "G4P62_011228"; orig_transcript_id "gnl|WGS:JAAVVJ|G4P62_T018526"; product "transcript variant X2"; protein_id "KAF7206259.1"; exon_number "2";
CM025022.1	Genbank	CDS	22325956	22326072	.	+	0	gene_id "G4P62_011228"; transcript_id "gnl|WGS:JAAVVJ|G4P62_T018526"; gbkey "CDS"; locus_tag "G4P62_011228"; orig_transcript_id "gnl|WGS:JAAVVJ|G4P62_T018526"; product "transcript variant X2"; protein_id "KAF7206259.1"; exon_number "3";
CM025022.1	Genbank	CDS	22326181	22326330	.	+	0	gene_id "G4P62_011228"; transcript_id "gnl|WGS:JAAVVJ|G4P62_T018526"; gbkey "CDS"; locus_tag "G4P62_011228"; orig_transcript_id "gnl|WGS:JAAVVJ|G4P62_T018526"; product "transcript variant X2"; protein_id "KAF7206259.1"; exon_number "4";
CM025022.1	Genbank	CDS	22326472	22326596	.	+	0	gene_id "G4P62_011228"; transcript_id "gnl|WGS:JAAVVJ|G4P62_T018526"; gbkey "CDS"; locus_tag "G4P62_011228"; orig_transcript_id "gnl|WGS:JAAVVJ|G4P62_T018526"; product "transcript variant X2"; protein_id "KAF7206259.1"; exon_number "5";
CM025022.1	Genbank	CDS	22326679	22326793	.	+	1	gene_id "G4P62_011228"; transcript_id "gnl|WGS:JAAVVJ|G4P62_T018526"; gbkey "CDS"; locus_tag "G4P62_011228"; orig_transcript_id "gnl|WGS:JAAVVJ|G4P62_T018526"; product "transcript variant X2"; protein_id "KAF7206259.1"; exon_number "6";
CM025022.1	Genbank	CDS	22326866	22326985	.	+	0	gene_id "G4P62_011228"; transcript_id "gnl|WGS:JAAVVJ|G4P62_T018526"; gbkey "CDS"; locus_tag "G4P62_011228"; orig_transcript_id "gnl|WGS:JAAVVJ|G4P62_T018526"; product "transcript variant X2"; protein_id "KAF7206259.1"; exon_number "7";
CM025022.1	Genbank	CDS	22341540	22341731	.	+	0	gene_id "G4P62_011228"; transcript_id "gnl|WGS:JAAVVJ|G4P62_T018526"; gbkey "CDS"; locus_tag "G4P62_011228"; orig_transcript_id "gnl|WGS:JAAVVJ|G4P62_T018526"; product "transcript variant X2"; protein_id "KAF7206259.1"; exon_number "8";
CM025022.1	Genbank	CDS	22341878	22342066	.	+	0	gene_id "G4P62_011228"; transcript_id "gnl|WGS:JAAVVJ|G4P62_T018526"; gbkey "CDS"; locus_tag "G4P62_011228"; orig_transcript_id "gnl|WGS:JAAVVJ|G4P62_T018526"; product "transcript variant X2"; protein_id "KAF7206259.1"; exon_number "9";
CM025022.1	Genbank	CDS	22342152	22342332	.	+	0	gene_id "G4P62_011228"; transcript_id "gnl|WGS:JAAVVJ|G4P62_T018526"; gbkey "CDS"; locus_tag "G4P62_011228"; orig_transcript_id "gnl|WGS:JAAVVJ|G4P62_T018526"; product "transcript variant X2"; protein_id "KAF7206259.1"; exon_number "10";
CM025022.1	Genbank	CDS	22342425	22342513	.	+	2	gene_id "G4P62_011228"; transcript_id "gnl|WGS:JAAVVJ|G4P62_T018526"; gbkey "CDS"; locus_tag "G4P62_011228"; orig_transcript_id "gnl|WGS:JAAVVJ|G4P62_T018526"; product "transcript variant X2"; protein_id "KAF7206259.1"; exon_number "11";
CM025022.1	Genbank	CDS	22342708	22342808	.	+	0	gene_id "G4P62_011228"; transcript_id "gnl|WGS:JAAVVJ|G4P62_T018526"; gbkey "CDS"; locus_tag "G4P62_011228"; orig_transcript_id "gnl|WGS:JAAVVJ|G4P62_T018526"; product "transcript variant X2"; protein_id "KAF7206259.1"; exon_number "12";
CM025022.1	Genbank	CDS	22342960	22343026	.	+	1	gene_id "G4P62_011228"; transcript_id "gnl|WGS:JAAVVJ|G4P62_T018526"; gbkey "CDS"; locus_tag "G4P62_011228"; orig_transcript_id "gnl|WGS:JAAVVJ|G4P62_T018526"; product "transcript variant X2"; protein_id "KAF7206259.1"; exon_number "13";
CM025022.1	Genbank	CDS	22343130	22343245	.	+	0	gene_id "G4P62_011228"; transcript_id "gnl|WGS:JAAVVJ|G4P62_T018526"; gbkey "CDS"; locus_tag "G4P62_011228"; orig_transcript_id "gnl|WGS:JAAVVJ|G4P62_T018526"; product "transcript variant X2"; protein_id "KAF7206259.1"; exon_number "14";
CM025022.1	Genbank	CDS	22343358	22343427	.	+	1	gene_id "G4P62_011228"; transcript_id "gnl|WGS:JAAVVJ|G4P62_T018526"; gbkey "CDS"; locus_tag "G4P62_011228"; orig_transcript_id "gnl|WGS:JAAVVJ|G4P62_T018526"; product "transcript variant X2"; protein_id "KAF7206259.1"; exon_number "15";
CM025022.1	Genbank	CDS	22343518	22343610	.	+	0	gene_id "G4P62_011228"; transcript_id "gnl|WGS:JAAVVJ|G4P62_T018526"; gbkey "CDS"; locus_tag "G4P62_011228"; orig_transcript_id "gnl|WGS:JAAVVJ|G4P62_T018526"; product "transcript variant X2"; protein_id "KAF7206259.1"; exon_number "16";
CM025022.1	Genbank	CDS	22343761	22343853	.	+	0	gene_id "G4P62_011228"; transcript_id "gnl|WGS:JAAVVJ|G4P62_T018526"; gbkey "CDS"; locus_tag "G4P62_011228"; orig_transcript_id "gnl|WGS:JAAVVJ|G4P62_T018526"; product "transcript variant X2"; protein_id "KAF7206259.1"; exon_number "17";
CM025022.1	Genbank	CDS	22344488	22344613	.	+	0	gene_id "G4P62_011228"; transcript_id "gnl|WGS:JAAVVJ|G4P62_T018526"; gbkey "CDS"; locus_tag "G4P62_011228"; orig_transcript_id "gnl|WGS:JAAVVJ|G4P62_T018526"; product "transcript variant X2"; protein_id "KAF7206259.1"; exon_number "18";
CM025022.1	Genbank	CDS	22346614	22346829	.	+	0	gene_id "G4P62_011228"; transcript_id "gnl|WGS:JAAVVJ|G4P62_T018526"; gbkey "CDS"; locus_tag "G4P62_011228"; orig_transcript_id "gnl|WGS:JAAVVJ|G4P62_T018526"; product "transcript variant X2"; protein_id "KAF7206259.1"; exon_number "19";
CM025022.1	Genbank	CDS	22346959	22347051	.	+	0	gene_id "G4P62_011228"; transcript_id "gnl|WGS:JAAVVJ|G4P62_T018526"; gbkey "CDS"; locus_tag "G4P62_011228"; orig_transcript_id "gnl|WGS:JAAVVJ|G4P62_T018526"; product "transcript variant X2"; protein_id "KAF7206259.1"; exon_number "20";
CM025022.1	Genbank	CDS	22347130	22347208	.	+	0	gene_id "G4P62_011228"; transcript_id "gnl|WGS:JAAVVJ|G4P62_T018526"; gbkey "CDS"; locus_tag "G4P62_011228"; orig_transcript_id "gnl|WGS:JAAVVJ|G4P62_T018526"; product "transcript variant X2"; protein_id "KAF7206259.1"; exon_number "21";
CM025022.1	Genbank	CDS	22348571	22348616	.	+	2	gene_id "G4P62_011228"; transcript_id "gnl|WGS:JAAVVJ|G4P62_T018526"; gbkey "CDS"; locus_tag "G4P62_011228"; orig_transcript_id "gnl|WGS:JAAVVJ|G4P62_T018526"; product "transcript variant X2"; protein_id "KAF7206259.1"; exon_number "22";
CM025022.1	Genbank	CDS	22356587	22356684	.	+	1	gene_id "G4P62_011228"; transcript_id "gnl|WGS:JAAVVJ|G4P62_T018526"; gbkey "CDS"; locus_tag "G4P62_011228"; orig_transcript_id "gnl|WGS:JAAVVJ|G4P62_T018526"; product "transcript variant X2"; protein_id "KAF7206259.1"; exon_number "23";
CM025022.1	Genbank	CDS	22357363	22357469	.	+	2	gene_id "G4P62_011228"; transcript_id "gnl|WGS:JAAVVJ|G4P62_T018526"; gbkey "CDS"; locus_tag "G4P62_011228"; orig_transcript_id "gnl|WGS:JAAVVJ|G4P62_T018526"; product "transcript variant X2"; protein_id "KAF7206259.1"; exon_number "24";
CM025022.1	Genbank	CDS	22358724	22358836	.	+	0	gene_id "G4P62_011228"; transcript_id "gnl|WGS:JAAVVJ|G4P62_T018526"; gbkey "CDS"; locus_tag "G4P62_011228"; orig_transcript_id "gnl|WGS:JAAVVJ|G4P62_T018526"; product "transcript variant X2"; protein_id "KAF7206259.1"; exon_number "25";
CM025022.1	Genbank	CDS	22358927	22359005	.	+	1	gene_id "G4P62_011228"; transcript_id "gnl|WGS:JAAVVJ|G4P62_T018526"; gbkey "CDS"; locus_tag "G4P62_011228"; orig_transcript_id "gnl|WGS:JAAVVJ|G4P62_T018526"; product "transcript variant X2"; protein_id "KAF7206259.1"; exon_number "26";
CM025022.1	Genbank	start_codon	22322867	22322869	.	+	0	gene_id "G4P62_011228"; transcript_id "gnl|WGS:JAAVVJ|G4P62_T018526"; gbkey "CDS"; locus_tag "G4P62_011228"; orig_transcript_id "gnl|WGS:JAAVVJ|G4P62_T018526"; product "transcript variant X2"; protein_id "KAF7206259.1"; exon_number "1";
CM025022.1	Genbank	stop_codon	22359006	22359008	.	+	0	gene_id "G4P62_011228"; transcript_id "gnl|WGS:JAAVVJ|G4P62_T018526"; gbkey "CDS"; locus_tag "G4P62_011228"; orig_transcript_id "gnl|WGS:JAAVVJ|G4P62_T018526"; product "transcript variant X2"; protein_id "KAF7206259.1"; exon_number "26";
CM025022.1	Genbank	gene	22365063	22374221	.	-	.	gene_id "G4P62_011229"; transcript_id ""; description "coagulation factor IX isoform X1"; gbkey "Gene"; gene "f9"; gene_biotype "protein_coding"; locus_tag "G4P62_011229";
CM025022.1	Genbank	transcript	22365063	22374221	.	-	.	gene_id "G4P62_011229"; transcript_id "gnl|WGS:JAAVVJ|G4P62_T018527"; gbkey "mRNA"; gene "f9"; locus_tag "G4P62_011229"; note "transcript variant X2"; orig_protein_id "gnl|WGS:JAAVVJ|G4P62_P018527"; orig_transcript_id "gnl|WGS:JAAVVJ|G4P62_T018527"; product "coagulation factor IX"; transcript_biotype "mRNA";
CM025022.1	Genbank	exon	22374032	22374221	.	-	.	gene_id "G4P62_011229"; transcript_id "gnl|WGS:JAAVVJ|G4P62_T018527"; gene "f9"; locus_tag "G4P62_011229"; note "transcript variant X2"; orig_protein_id "gnl|WGS:JAAVVJ|G4P62_P018527"; orig_transcript_id "gnl|WGS:JAAVVJ|G4P62_T018527"; product "coagulation factor IX"; transcript_biotype "mRNA"; exon_number "1";
CM025022.1	Genbank	exon	22369055	22369244	.	-	.	gene_id "G4P62_011229"; transcript_id "gnl|WGS:JAAVVJ|G4P62_T018527"; gene "f9"; locus_tag "G4P62_011229"; note "transcript variant X2"; orig_protein_id "gnl|WGS:JAAVVJ|G4P62_P018527"; orig_transcript_id "gnl|WGS:JAAVVJ|G4P62_T018527"; product "coagulation factor IX"; transcript_biotype "mRNA"; exon_number "2";
CM025022.1	Genbank	exon	22368674	22368720	.	-	.	gene_id "G4P62_011229"; transcript_id "gnl|WGS:JAAVVJ|G4P62_T018527"; gene "f9"; locus_tag "G4P62_011229"; note "transcript variant X2"; orig_protein_id "gnl|WGS:JAAVVJ|G4P62_P018527"; orig_transcript_id "gnl|WGS:JAAVVJ|G4P62_T018527"; product "coagulation factor IX"; transcript_biotype "mRNA"; exon_number "3";
CM025022.1	Genbank	exon	22368388	22368519	.	-	.	gene_id "G4P62_011229"; transcript_id "gnl|WGS:JAAVVJ|G4P62_T018527"; gene "f9"; locus_tag "G4P62_011229"; note "transcript variant X2"; orig_protein_id "gnl|WGS:JAAVVJ|G4P62_P018527"; orig_transcript_id "gnl|WGS:JAAVVJ|G4P62_T018527"; product "coagulation factor IX"; transcript_biotype "mRNA"; exon_number "4";
CM025022.1	Genbank	exon	22366720	22367087	.	-	.	gene_id "G4P62_011229"; transcript_id "gnl|WGS:JAAVVJ|G4P62_T018527"; gene "f9"; locus_tag "G4P62_011229"; note "transcript variant X2"; orig_protein_id "gnl|WGS:JAAVVJ|G4P62_P018527"; orig_transcript_id "gnl|WGS:JAAVVJ|G4P62_T018527"; product "coagulation factor IX"; transcript_biotype "mRNA"; exon_number "5";
CM025022.1	Genbank	exon	22365790	22365934	.	-	.	gene_id "G4P62_011229"; transcript_id "gnl|WGS:JAAVVJ|G4P62_T018527"; gene "f9"; locus_tag "G4P62_011229"; note "transcript variant X2"; orig_protein_id "gnl|WGS:JAAVVJ|G4P62_P018527"; orig_transcript_id "gnl|WGS:JAAVVJ|G4P62_T018527"; product "coagulation factor IX"; transcript_biotype "mRNA"; exon_number "6";
CM025022.1	Genbank	exon	22365063	22365670	.	-	.	gene_id "G4P62_011229"; transcript_id "gnl|WGS:JAAVVJ|G4P62_T018527"; gene "f9"; locus_tag "G4P62_011229"; note "transcript variant X2"; orig_protein_id "gnl|WGS:JAAVVJ|G4P62_P018527"; orig_transcript_id "gnl|WGS:JAAVVJ|G4P62_T018527"; product "coagulation factor IX"; transcript_biotype "mRNA"; exon_number "7";
CM025022.1	Genbank	CDS	22374032	22374119	.	-	0	gene_id "G4P62_011229"; transcript_id "gnl|WGS:JAAVVJ|G4P62_T018527"; gbkey "CDS"; gene "f9"; locus_tag "G4P62_011229"; orig_transcript_id "gnl|WGS:JAAVVJ|G4P62_T018527"; product "transcript variant X2"; protein_id "KAF7206260.1"; exon_number "1";
CM025022.1	Genbank	CDS	22369055	22369244	.	-	2	gene_id "G4P62_011229"; transcript_id "gnl|WGS:JAAVVJ|G4P62_T018527"; gbkey "CDS"; gene "f9"; locus_tag "G4P62_011229"; orig_transcript_id "gnl|WGS:JAAVVJ|G4P62_T018527"; product "transcript variant X2"; protein_id "KAF7206260.1"; exon_number "2";
CM025022.1	Genbank	CDS	22368674	22368720	.	-	1	gene_id "G4P62_011229"; transcript_id "gnl|WGS:JAAVVJ|G4P62_T018527"; gbkey "CDS"; gene "f9"; locus_tag "G4P62_011229"; orig_transcript_id "gnl|WGS:JAAVVJ|G4P62_T018527"; product "transcript variant X2"; protein_id "KAF7206260.1"; exon_number "3";
CM025022.1	Genbank	CDS	22368388	22368519	.	-	2	gene_id "G4P62_011229"; transcript_id "gnl|WGS:JAAVVJ|G4P62_T018527"; gbkey "CDS"; gene "f9"; locus_tag "G4P62_011229"; orig_transcript_id "gnl|WGS:JAAVVJ|G4P62_T018527"; product "transcript variant X2"; protein_id "KAF7206260.1"; exon_number "4";
CM025022.1	Genbank	CDS	22366720	22367087	.	-	2	gene_id "G4P62_011229"; transcript_id "gnl|WGS:JAAVVJ|G4P62_T018527"; gbkey "CDS"; gene "f9"; locus_tag "G4P62_011229"; orig_transcript_id "gnl|WGS:JAAVVJ|G4P62_T018527"; product "transcript variant X2"; protein_id "KAF7206260.1"; exon_number "5";
CM025022.1	Genbank	CDS	22365790	22365934	.	-	0	gene_id "G4P62_011229"; transcript_id "gnl|WGS:JAAVVJ|G4P62_T018527"; gbkey "CDS"; gene "f9"; locus_tag "G4P62_011229"; orig_transcript_id "gnl|WGS:JAAVVJ|G4P62_T018527"; product "transcript variant X2"; protein_id "KAF7206260.1"; exon_number "6";
CM025022.1	Genbank	CDS	22365114	22365670	.	-	2	gene_id "G4P62_011229"; transcript_id "gnl|WGS:JAAVVJ|G4P62_T018527"; gbkey "CDS"; gene "f9"; locus_tag "G4P62_011229"; orig_transcript_id "gnl|WGS:JAAVVJ|G4P62_T018527"; product "transcript variant X2"; protein_id "KAF7206260.1"; exon_number "7";
CM025022.1	Genbank	start_codon	22374117	22374119	.	-	0	gene_id "G4P62_011229"; transcript_id "gnl|WGS:JAAVVJ|G4P62_T018527"; gbkey "CDS"; gene "f9"; locus_tag "G4P62_011229"; orig_transcript_id "gnl|WGS:JAAVVJ|G4P62_T018527"; product "transcript variant X2"; protein_id "KAF7206260.1"; exon_number "1";
CM025022.1	Genbank	stop_codon	22365111	22365113	.	-	0	gene_id "G4P62_011229"; transcript_id "gnl|WGS:JAAVVJ|G4P62_T018527"; gbkey "CDS"; gene "f9"; locus_tag "G4P62_011229"; orig_transcript_id "gnl|WGS:JAAVVJ|G4P62_T018527"; product "transcript variant X2"; protein_id "KAF7206260.1"; exon_number "7";
CM025022.1	Genbank	transcript	22365063	22374221	.	-	.	gene_id "G4P62_011229"; transcript_id "gnl|WGS:JAAVVJ|G4P62_T018528"; gbkey "mRNA"; gene "f9"; locus_tag "G4P62_011229"; note "transcript variant X1"; orig_protein_id "gnl|WGS:JAAVVJ|G4P62_P018528"; orig_transcript_id "gnl|WGS:JAAVVJ|G4P62_T018528"; product "coagulation factor IX"; transcript_biotype "mRNA";
CM025022.1	Genbank	exon	22374032	22374221	.	-	.	gene_id "G4P62_011229"; transcript_id "gnl|WGS:JAAVVJ|G4P62_T018528"; gene "f9"; locus_tag "G4P62_011229"; note "transcript variant X1"; orig_protein_id "gnl|WGS:JAAVVJ|G4P62_P018528"; orig_transcript_id "gnl|WGS:JAAVVJ|G4P62_T018528"; product "coagulation factor IX"; transcript_biotype "mRNA"; exon_number "1";
CM025022.1	Genbank	exon	22369055	22369244	.	-	.	gene_id "G4P62_011229"; transcript_id "gnl|WGS:JAAVVJ|G4P62_T018528"; gene "f9"; locus_tag "G4P62_011229"; note "transcript variant X1"; orig_protein_id "gnl|WGS:JAAVVJ|G4P62_P018528"; orig_transcript_id "gnl|WGS:JAAVVJ|G4P62_T018528"; product "coagulation factor IX"; transcript_biotype "mRNA"; exon_number "2";
CM025022.1	Genbank	exon	22368599	22368720	.	-	.	gene_id "G4P62_011229"; transcript_id "gnl|WGS:JAAVVJ|G4P62_T018528"; gene "f9"; locus_tag "G4P62_011229"; note "transcript variant X1"; orig_protein_id "gnl|WGS:JAAVVJ|G4P62_P018528"; orig_transcript_id "gnl|WGS:JAAVVJ|G4P62_T018528"; product "coagulation factor IX"; transcript_biotype "mRNA"; exon_number "3";
CM025022.1	Genbank	exon	22368388	22368519	.	-	.	gene_id "G4P62_011229"; transcript_id "gnl|WGS:JAAVVJ|G4P62_T018528"; gene "f9"; locus_tag "G4P62_011229"; note "transcript variant X1"; orig_protein_id "gnl|WGS:JAAVVJ|G4P62_P018528"; orig_transcript_id "gnl|WGS:JAAVVJ|G4P62_T018528"; product "coagulation factor IX"; transcript_biotype "mRNA"; exon_number "4";
CM025022.1	Genbank	exon	22366720	22367087	.	-	.	gene_id "G4P62_011229"; transcript_id "gnl|WGS:JAAVVJ|G4P62_T018528"; gene "f9"; locus_tag "G4P62_011229"; note "transcript variant X1"; orig_protein_id "gnl|WGS:JAAVVJ|G4P62_P018528"; orig_transcript_id "gnl|WGS:JAAVVJ|G4P62_T018528"; product "coagulation factor IX"; transcript_biotype "mRNA"; exon_number "5";
CM025022.1	Genbank	exon	22365790	22365934	.	-	.	gene_id "G4P62_011229"; transcript_id "gnl|WGS:JAAVVJ|G4P62_T018528"; gene "f9"; locus_tag "G4P62_011229"; note "transcript variant X1"; orig_protein_id "gnl|WGS:JAAVVJ|G4P62_P018528"; orig_transcript_id "gnl|WGS:JAAVVJ|G4P62_T018528"; product "coagulation factor IX"; transcript_biotype "mRNA"; exon_number "6";
CM025022.1	Genbank	exon	22365063	22365670	.	-	.	gene_id "G4P62_011229"; transcript_id "gnl|WGS:JAAVVJ|G4P62_T018528"; gene "f9"; locus_tag "G4P62_011229"; note "transcript variant X1"; orig_protein_id "gnl|WGS:JAAVVJ|G4P62_P018528"; orig_transcript_id "gnl|WGS:JAAVVJ|G4P62_T018528"; product "coagulation factor IX"; transcript_biotype "mRNA"; exon_number "7";
CM025022.1	Genbank	CDS	22374032	22374119	.	-	0	gene_id "G4P62_011229"; transcript_id "gnl|WGS:JAAVVJ|G4P62_T018528"; gbkey "CDS"; gene "f9"; locus_tag "G4P62_011229"; orig_transcript_id "gnl|WGS:JAAVVJ|G4P62_T018528"; product "transcript variant X1"; protein_id "KAF7206261.1"; exon_number "1";
CM025022.1	Genbank	CDS	22369055	22369244	.	-	2	gene_id "G4P62_011229"; transcript_id "gnl|WGS:JAAVVJ|G4P62_T018528"; gbkey "CDS"; gene "f9"; locus_tag "G4P62_011229"; orig_transcript_id "gnl|WGS:JAAVVJ|G4P62_T018528"; product "transcript variant X1"; protein_id "KAF7206261.1"; exon_number "2";
CM025022.1	Genbank	CDS	22368599	22368720	.	-	1	gene_id "G4P62_011229"; transcript_id "gnl|WGS:JAAVVJ|G4P62_T018528"; gbkey "CDS"; gene "f9"; locus_tag "G4P62_011229"; orig_transcript_id "gnl|WGS:JAAVVJ|G4P62_T018528"; product "transcript variant X1"; protein_id "KAF7206261.1"; exon_number "3";
CM025022.1	Genbank	CDS	22368388	22368519	.	-	2	gene_id "G4P62_011229"; transcript_id "gnl|WGS:JAAVVJ|G4P62_T018528"; gbkey "CDS"; gene "f9"; locus_tag "G4P62_011229"; orig_transcript_id "gnl|WGS:JAAVVJ|G4P62_T018528"; product "transcript variant X1"; protein_id "KAF7206261.1"; exon_number "4";
CM025022.1	Genbank	CDS	22366720	22367087	.	-	2	gene_id "G4P62_011229"; transcript_id "gnl|WGS:JAAVVJ|G4P62_T018528"; gbkey "CDS"; gene "f9"; locus_tag "G4P62_011229"; orig_transcript_id "gnl|WGS:JAAVVJ|G4P62_T018528"; product "transcript variant X1"; protein_id "KAF7206261.1"; exon_number "5";
CM025022.1	Genbank	CDS	22365790	22365934	.	-	0	gene_id "G4P62_011229"; transcript_id "gnl|WGS:JAAVVJ|G4P62_T018528"; gbkey "CDS"; gene "f9"; locus_tag "G4P62_011229"; orig_transcript_id "gnl|WGS:JAAVVJ|G4P62_T018528"; product "transcript variant X1"; protein_id "KAF7206261.1"; exon_number "6";
CM025022.1	Genbank	CDS	22365114	22365670	.	-	2	gene_id "G4P62_011229"; transcript_id "gnl|WGS:JAAVVJ|G4P62_T018528"; gbkey "CDS"; gene "f9"; locus_tag "G4P62_011229"; orig_transcript_id "gnl|WGS:JAAVVJ|G4P62_T018528"; product "transcript variant X1"; protein_id "KAF7206261.1"; exon_number "7";
CM025022.1	Genbank	start_codon	22374117	22374119	.	-	0	gene_id "G4P62_011229"; transcript_id "gnl|WGS:JAAVVJ|G4P62_T018528"; gbkey "CDS"; gene "f9"; locus_tag "G4P62_011229"; orig_transcript_id "gnl|WGS:JAAVVJ|G4P62_T018528"; product "transcript variant X1"; protein_id "KAF7206261.1"; exon_number "1";
CM025022.1	Genbank	stop_codon	22365111	22365113	.	-	0	gene_id "G4P62_011229"; transcript_id "gnl|WGS:JAAVVJ|G4P62_T018528"; gbkey "CDS"; gene "f9"; locus_tag "G4P62_011229"; orig_transcript_id "gnl|WGS:JAAVVJ|G4P62_T018528"; product "transcript variant X1"; protein_id "KAF7206261.1"; exon_number "7";
CM025022.1	Genbank	gene	22380787	22401409	.	+	.	gene_id "G4P62_011230"; transcript_id ""; description "fibroblast growth factor 13-like isoform X2"; gbkey "Gene"; gene_biotype "protein_coding"; locus_tag "G4P62_011230"; note "LOC107386761";
CM025022.1	Genbank	transcript	22380787	22401409	.	+	.	gene_id "G4P62_011230"; transcript_id "gnl|WGS:JAAVVJ|G4P62_T018529"; gbkey "mRNA"; locus_tag "G4P62_011230"; note "transcript variant X2"; orig_protein_id "gnl|WGS:JAAVVJ|G4P62_P018529"; orig_transcript_id "gnl|WGS:JAAVVJ|G4P62_T018529"; product "fibroblast growth factor 13-like"; transcript_biotype "mRNA";
CM025022.1	Genbank	exon	22380787	22381000	.	+	.	gene_id "G4P62_011230"; transcript_id "gnl|WGS:JAAVVJ|G4P62_T018529"; locus_tag "G4P62_011230"; note "transcript variant X2"; orig_protein_id "gnl|WGS:JAAVVJ|G4P62_P018529"; orig_transcript_id "gnl|WGS:JAAVVJ|G4P62_T018529"; product "fibroblast growth factor 13-like"; transcript_biotype "mRNA"; exon_number "1";
CM025022.1	Genbank	exon	22391728	22391838	.	+	.	gene_id "G4P62_011230"; transcript_id "gnl|WGS:JAAVVJ|G4P62_T018529"; locus_tag "G4P62_011230"; note "transcript variant X2"; orig_protein_id "gnl|WGS:JAAVVJ|G4P62_P018529"; orig_transcript_id "gnl|WGS:JAAVVJ|G4P62_T018529"; product "fibroblast growth factor 13-like"; transcript_biotype "mRNA"; exon_number "2";
CM025022.1	Genbank	exon	22396240	22396343	.	+	.	gene_id "G4P62_011230"; transcript_id "gnl|WGS:JAAVVJ|G4P62_T018529"; locus_tag "G4P62_011230"; note "transcript variant X2"; orig_protein_id "gnl|WGS:JAAVVJ|G4P62_P018529"; orig_transcript_id "gnl|WGS:JAAVVJ|G4P62_T018529"; product "fibroblast growth factor 13-like"; transcript_biotype "mRNA"; exon_number "3";
CM025022.1	Genbank	exon	22397625	22397823	.	+	.	gene_id "G4P62_011230"; transcript_id "gnl|WGS:JAAVVJ|G4P62_T018529"; locus_tag "G4P62_011230"; note "transcript variant X2"; orig_protein_id "gnl|WGS:JAAVVJ|G4P62_P018529"; orig_transcript_id "gnl|WGS:JAAVVJ|G4P62_T018529"; product "fibroblast growth factor 13-like"; transcript_biotype "mRNA"; exon_number "4";
CM025022.1	Genbank	exon	22400089	22401409	.	+	.	gene_id "G4P62_011230"; transcript_id "gnl|WGS:JAAVVJ|G4P62_T018529"; locus_tag "G4P62_011230"; note "transcript variant X2"; orig_protein_id "gnl|WGS:JAAVVJ|G4P62_P018529"; orig_transcript_id "gnl|WGS:JAAVVJ|G4P62_T018529"; product "fibroblast growth factor 13-like"; transcript_biotype "mRNA"; exon_number "5";
CM025022.1	Genbank	CDS	22380952	22381000	.	+	0	gene_id "G4P62_011230"; transcript_id "gnl|WGS:JAAVVJ|G4P62_T018529"; gbkey "CDS"; locus_tag "G4P62_011230"; orig_transcript_id "gnl|WGS:JAAVVJ|G4P62_T018529"; product "transcript variant X2"; protein_id "KAF7206262.1"; exon_number "1";
CM025022.1	Genbank	CDS	22391728	22391838	.	+	2	gene_id "G4P62_011230"; transcript_id "gnl|WGS:JAAVVJ|G4P62_T018529"; gbkey "CDS"; locus_tag "G4P62_011230"; orig_transcript_id "gnl|WGS:JAAVVJ|G4P62_T018529"; product "transcript variant X2"; protein_id "KAF7206262.1"; exon_number "2";
CM025022.1	Genbank	CDS	22396240	22396343	.	+	2	gene_id "G4P62_011230"; transcript_id "gnl|WGS:JAAVVJ|G4P62_T018529"; gbkey "CDS"; locus_tag "G4P62_011230"; orig_transcript_id "gnl|WGS:JAAVVJ|G4P62_T018529"; product "transcript variant X2"; protein_id "KAF7206262.1"; exon_number "3";
CM025022.1	Genbank	CDS	22397625	22397823	.	+	0	gene_id "G4P62_011230"; transcript_id "gnl|WGS:JAAVVJ|G4P62_T018529"; gbkey "CDS"; locus_tag "G4P62_011230"; orig_transcript_id "gnl|WGS:JAAVVJ|G4P62_T018529"; product "transcript variant X2"; protein_id "KAF7206262.1"; exon_number "4";
CM025022.1	Genbank	CDS	22400089	22400225	.	+	2	gene_id "G4P62_011230"; transcript_id "gnl|WGS:JAAVVJ|G4P62_T018529"; gbkey "CDS"; locus_tag "G4P62_011230"; orig_transcript_id "gnl|WGS:JAAVVJ|G4P62_T018529"; product "transcript variant X2"; protein_id "KAF7206262.1"; exon_number "5";
CM025022.1	Genbank	start_codon	22380952	22380954	.	+	0	gene_id "G4P62_011230"; transcript_id "gnl|WGS:JAAVVJ|G4P62_T018529"; gbkey "CDS"; locus_tag "G4P62_011230"; orig_transcript_id "gnl|WGS:JAAVVJ|G4P62_T018529"; product "transcript variant X2"; protein_id "KAF7206262.1"; exon_number "1";
CM025022.1	Genbank	stop_codon	22400226	22400228	.	+	0	gene_id "G4P62_011230"; transcript_id "gnl|WGS:JAAVVJ|G4P62_T018529"; gbkey "CDS"; locus_tag "G4P62_011230"; orig_transcript_id "gnl|WGS:JAAVVJ|G4P62_T018529"; product "transcript variant X2"; protein_id "KAF7206262.1"; exon_number "5";
CM025022.1	Genbank	transcript	22388413	22401409	.	+	.	gene_id "G4P62_011230"; transcript_id "gnl|WGS:JAAVVJ|G4P62_T018530"; gbkey "mRNA"; locus_tag "G4P62_011230"; note "transcript variant X1"; orig_protein_id "gnl|WGS:JAAVVJ|G4P62_P018530"; orig_transcript_id "gnl|WGS:JAAVVJ|G4P62_T018530"; product "fibroblast growth factor 13-like"; transcript_biotype "mRNA";
CM025022.1	Genbank	exon	22388413	22389287	.	+	.	gene_id "G4P62_011230"; transcript_id "gnl|WGS:JAAVVJ|G4P62_T018530"; locus_tag "G4P62_011230"; note "transcript variant X1"; orig_protein_id "gnl|WGS:JAAVVJ|G4P62_P018530"; orig_transcript_id "gnl|WGS:JAAVVJ|G4P62_T018530"; product "fibroblast growth factor 13-like"; transcript_biotype "mRNA"; exon_number "1";
CM025022.1	Genbank	exon	22391728	22391838	.	+	.	gene_id "G4P62_011230"; transcript_id "gnl|WGS:JAAVVJ|G4P62_T018530"; locus_tag "G4P62_011230"; note "transcript variant X1"; orig_protein_id "gnl|WGS:JAAVVJ|G4P62_P018530"; orig_transcript_id "gnl|WGS:JAAVVJ|G4P62_T018530"; product "fibroblast growth factor 13-like"; transcript_biotype "mRNA"; exon_number "2";
CM025022.1	Genbank	exon	22396240	22396343	.	+	.	gene_id "G4P62_011230"; transcript_id "gnl|WGS:JAAVVJ|G4P62_T018530"; locus_tag "G4P62_011230"; note "transcript variant X1"; orig_protein_id "gnl|WGS:JAAVVJ|G4P62_P018530"; orig_transcript_id "gnl|WGS:JAAVVJ|G4P62_T018530"; product "fibroblast growth factor 13-like"; transcript_biotype "mRNA"; exon_number "3";
CM025022.1	Genbank	exon	22397625	22397823	.	+	.	gene_id "G4P62_011230"; transcript_id "gnl|WGS:JAAVVJ|G4P62_T018530"; locus_tag "G4P62_011230"; note "transcript variant X1"; orig_protein_id "gnl|WGS:JAAVVJ|G4P62_P018530"; orig_transcript_id "gnl|WGS:JAAVVJ|G4P62_T018530"; product "fibroblast growth factor 13-like"; transcript_biotype "mRNA"; exon_number "4";
CM025022.1	Genbank	exon	22400089	22401409	.	+	.	gene_id "G4P62_011230"; transcript_id "gnl|WGS:JAAVVJ|G4P62_T018530"; locus_tag "G4P62_011230"; note "transcript variant X1"; orig_protein_id "gnl|WGS:JAAVVJ|G4P62_P018530"; orig_transcript_id "gnl|WGS:JAAVVJ|G4P62_T018530"; product "fibroblast growth factor 13-like"; transcript_biotype "mRNA"; exon_number "5";
CM025022.1	Genbank	CDS	22389086	22389287	.	+	0	gene_id "G4P62_011230"; transcript_id "gnl|WGS:JAAVVJ|G4P62_T018530"; gbkey "CDS"; locus_tag "G4P62_011230"; orig_transcript_id "gnl|WGS:JAAVVJ|G4P62_T018530"; product "transcript variant X1"; protein_id "KAF7206263.1"; exon_number "1";
CM025022.1	Genbank	CDS	22391728	22391838	.	+	2	gene_id "G4P62_011230"; transcript_id "gnl|WGS:JAAVVJ|G4P62_T018530"; gbkey "CDS"; locus_tag "G4P62_011230"; orig_transcript_id "gnl|WGS:JAAVVJ|G4P62_T018530"; product "transcript variant X1"; protein_id "KAF7206263.1"; exon_number "2";
CM025022.1	Genbank	CDS	22396240	22396343	.	+	2	gene_id "G4P62_011230"; transcript_id "gnl|WGS:JAAVVJ|G4P62_T018530"; gbkey "CDS"; locus_tag "G4P62_011230"; orig_transcript_id "gnl|WGS:JAAVVJ|G4P62_T018530"; product "transcript variant X1"; protein_id "KAF7206263.1"; exon_number "3";
CM025022.1	Genbank	CDS	22397625	22397823	.	+	0	gene_id "G4P62_011230"; transcript_id "gnl|WGS:JAAVVJ|G4P62_T018530"; gbkey "CDS"; locus_tag "G4P62_011230"; orig_transcript_id "gnl|WGS:JAAVVJ|G4P62_T018530"; product "transcript variant X1"; protein_id "KAF7206263.1"; exon_number "4";
CM025022.1	Genbank	CDS	22400089	22400225	.	+	2	gene_id "G4P62_011230"; transcript_id "gnl|WGS:JAAVVJ|G4P62_T018530"; gbkey "CDS"; locus_tag "G4P62_011230"; orig_transcript_id "gnl|WGS:JAAVVJ|G4P62_T018530"; product "transcript variant X1"; protein_id "KAF7206263.1"; exon_number "5";
CM025022.1	Genbank	start_codon	22389086	22389088	.	+	0	gene_id "G4P62_011230"; transcript_id "gnl|WGS:JAAVVJ|G4P62_T018530"; gbkey "CDS"; locus_tag "G4P62_011230"; orig_transcript_id "gnl|WGS:JAAVVJ|G4P62_T018530"; product "transcript variant X1"; protein_id "KAF7206263.1"; exon_number "1";
CM025022.1	Genbank	stop_codon	22400226	22400228	.	+	0	gene_id "G4P62_011230"; transcript_id "gnl|WGS:JAAVVJ|G4P62_T018530"; gbkey "CDS"; locus_tag "G4P62_011230"; orig_transcript_id "gnl|WGS:JAAVVJ|G4P62_T018530"; product "transcript variant X1"; protein_id "KAF7206263.1"; exon_number "5";
CM025022.1	Genbank	gene	22404265	22450838	.	-	.	gene_id "G4P62_011231"; transcript_id ""; description "actin filament-associated protein 1-like 1"; gbkey "Gene"; gene_biotype "protein_coding"; locus_tag "G4P62_011231"; note "LOC107386747";
CM025022.1	Genbank	transcript	22404265	22450838	.	-	.	gene_id "G4P62_011231"; transcript_id "gnl|WGS:JAAVVJ|G4P62_T018531"; gbkey "mRNA"; locus_tag "G4P62_011231"; orig_protein_id "gnl|WGS:JAAVVJ|G4P62_P018531"; orig_transcript_id "gnl|WGS:JAAVVJ|G4P62_T018531"; product "actin filament-associated protein 1-like 1"; transcript_biotype "mRNA";
CM025022.1	Genbank	exon	22450647	22450838	.	-	.	gene_id "G4P62_011231"; transcript_id "gnl|WGS:JAAVVJ|G4P62_T018531"; locus_tag "G4P62_011231"; orig_protein_id "gnl|WGS:JAAVVJ|G4P62_P018531"; orig_transcript_id "gnl|WGS:JAAVVJ|G4P62_T018531"; product "actin filament-associated protein 1-like 1"; transcript_biotype "mRNA"; exon_number "1";
CM025022.1	Genbank	exon	22433930	22434058	.	-	.	gene_id "G4P62_011231"; transcript_id "gnl|WGS:JAAVVJ|G4P62_T018531"; locus_tag "G4P62_011231"; orig_protein_id "gnl|WGS:JAAVVJ|G4P62_P018531"; orig_transcript_id "gnl|WGS:JAAVVJ|G4P62_T018531"; product "actin filament-associated protein 1-like 1"; transcript_biotype "mRNA"; exon_number "2";
CM025022.1	Genbank	exon	22429023	22429103	.	-	.	gene_id "G4P62_011231"; transcript_id "gnl|WGS:JAAVVJ|G4P62_T018531"; locus_tag "G4P62_011231"; orig_protein_id "gnl|WGS:JAAVVJ|G4P62_P018531"; orig_transcript_id "gnl|WGS:JAAVVJ|G4P62_T018531"; product "actin filament-associated protein 1-like 1"; transcript_biotype "mRNA"; exon_number "3";
CM025022.1	Genbank	exon	22428864	22428943	.	-	.	gene_id "G4P62_011231"; transcript_id "gnl|WGS:JAAVVJ|G4P62_T018531"; locus_tag "G4P62_011231"; orig_protein_id "gnl|WGS:JAAVVJ|G4P62_P018531"; orig_transcript_id "gnl|WGS:JAAVVJ|G4P62_T018531"; product "actin filament-associated protein 1-like 1"; transcript_biotype "mRNA"; exon_number "4";
CM025022.1	Genbank	exon	22428682	22428790	.	-	.	gene_id "G4P62_011231"; transcript_id "gnl|WGS:JAAVVJ|G4P62_T018531"; locus_tag "G4P62_011231"; orig_protein_id "gnl|WGS:JAAVVJ|G4P62_P018531"; orig_transcript_id "gnl|WGS:JAAVVJ|G4P62_T018531"; product "actin filament-associated protein 1-like 1"; transcript_biotype "mRNA"; exon_number "5";
CM025022.1	Genbank	exon	22428074	22428163	.	-	.	gene_id "G4P62_011231"; transcript_id "gnl|WGS:JAAVVJ|G4P62_T018531"; locus_tag "G4P62_011231"; orig_protein_id "gnl|WGS:JAAVVJ|G4P62_P018531"; orig_transcript_id "gnl|WGS:JAAVVJ|G4P62_T018531"; product "actin filament-associated protein 1-like 1"; transcript_biotype "mRNA"; exon_number "6";
CM025022.1	Genbank	exon	22427758	22427969	.	-	.	gene_id "G4P62_011231"; transcript_id "gnl|WGS:JAAVVJ|G4P62_T018531"; locus_tag "G4P62_011231"; orig_protein_id "gnl|WGS:JAAVVJ|G4P62_P018531"; orig_transcript_id "gnl|WGS:JAAVVJ|G4P62_T018531"; product "actin filament-associated protein 1-like 1"; transcript_biotype "mRNA"; exon_number "7";
CM025022.1	Genbank	exon	22427384	22427563	.	-	.	gene_id "G4P62_011231"; transcript_id "gnl|WGS:JAAVVJ|G4P62_T018531"; locus_tag "G4P62_011231"; orig_protein_id "gnl|WGS:JAAVVJ|G4P62_P018531"; orig_transcript_id "gnl|WGS:JAAVVJ|G4P62_T018531"; product "actin filament-associated protein 1-like 1"; transcript_biotype "mRNA"; exon_number "8";
CM025022.1	Genbank	exon	22427175	22427267	.	-	.	gene_id "G4P62_011231"; transcript_id "gnl|WGS:JAAVVJ|G4P62_T018531"; locus_tag "G4P62_011231"; orig_protein_id "gnl|WGS:JAAVVJ|G4P62_P018531"; orig_transcript_id "gnl|WGS:JAAVVJ|G4P62_T018531"; product "actin filament-associated protein 1-like 1"; transcript_biotype "mRNA"; exon_number "9";
CM025022.1	Genbank	exon	22426455	22426557	.	-	.	gene_id "G4P62_011231"; transcript_id "gnl|WGS:JAAVVJ|G4P62_T018531"; locus_tag "G4P62_011231"; orig_protein_id "gnl|WGS:JAAVVJ|G4P62_P018531"; orig_transcript_id "gnl|WGS:JAAVVJ|G4P62_T018531"; product "actin filament-associated protein 1-like 1"; transcript_biotype "mRNA"; exon_number "10";
CM025022.1	Genbank	exon	22424752	22424907	.	-	.	gene_id "G4P62_011231"; transcript_id "gnl|WGS:JAAVVJ|G4P62_T018531"; locus_tag "G4P62_011231"; orig_protein_id "gnl|WGS:JAAVVJ|G4P62_P018531"; orig_transcript_id "gnl|WGS:JAAVVJ|G4P62_T018531"; product "actin filament-associated protein 1-like 1"; transcript_biotype "mRNA"; exon_number "11";
CM025022.1	Genbank	exon	22424360	22424574	.	-	.	gene_id "G4P62_011231"; transcript_id "gnl|WGS:JAAVVJ|G4P62_T018531"; locus_tag "G4P62_011231"; orig_protein_id "gnl|WGS:JAAVVJ|G4P62_P018531"; orig_transcript_id "gnl|WGS:JAAVVJ|G4P62_T018531"; product "actin filament-associated protein 1-like 1"; transcript_biotype "mRNA"; exon_number "12";
CM025022.1	Genbank	exon	22422927	22423072	.	-	.	gene_id "G4P62_011231"; transcript_id "gnl|WGS:JAAVVJ|G4P62_T018531"; locus_tag "G4P62_011231"; orig_protein_id "gnl|WGS:JAAVVJ|G4P62_P018531"; orig_transcript_id "gnl|WGS:JAAVVJ|G4P62_T018531"; product "actin filament-associated protein 1-like 1"; transcript_biotype "mRNA"; exon_number "13";
CM025022.1	Genbank	exon	22422742	22422823	.	-	.	gene_id "G4P62_011231"; transcript_id "gnl|WGS:JAAVVJ|G4P62_T018531"; locus_tag "G4P62_011231"; orig_protein_id "gnl|WGS:JAAVVJ|G4P62_P018531"; orig_transcript_id "gnl|WGS:JAAVVJ|G4P62_T018531"; product "actin filament-associated protein 1-like 1"; transcript_biotype "mRNA"; exon_number "14";
CM025022.1	Genbank	exon	22422405	22422513	.	-	.	gene_id "G4P62_011231"; transcript_id "gnl|WGS:JAAVVJ|G4P62_T018531"; locus_tag "G4P62_011231"; orig_protein_id "gnl|WGS:JAAVVJ|G4P62_P018531"; orig_transcript_id "gnl|WGS:JAAVVJ|G4P62_T018531"; product "actin filament-associated protein 1-like 1"; transcript_biotype "mRNA"; exon_number "15";
CM025022.1	Genbank	exon	22421562	22421729	.	-	.	gene_id "G4P62_011231"; transcript_id "gnl|WGS:JAAVVJ|G4P62_T018531"; locus_tag "G4P62_011231"; orig_protein_id "gnl|WGS:JAAVVJ|G4P62_P018531"; orig_transcript_id "gnl|WGS:JAAVVJ|G4P62_T018531"; product "actin filament-associated protein 1-like 1"; transcript_biotype "mRNA"; exon_number "16";
CM025022.1	Genbank	exon	22421315	22421481	.	-	.	gene_id "G4P62_011231"; transcript_id "gnl|WGS:JAAVVJ|G4P62_T018531"; locus_tag "G4P62_011231"; orig_protein_id "gnl|WGS:JAAVVJ|G4P62_P018531"; orig_transcript_id "gnl|WGS:JAAVVJ|G4P62_T018531"; product "actin filament-associated protein 1-like 1"; transcript_biotype "mRNA"; exon_number "17";
CM025022.1	Genbank	exon	22421098	22421223	.	-	.	gene_id "G4P62_011231"; transcript_id "gnl|WGS:JAAVVJ|G4P62_T018531"; locus_tag "G4P62_011231"; orig_protein_id "gnl|WGS:JAAVVJ|G4P62_P018531"; orig_transcript_id "gnl|WGS:JAAVVJ|G4P62_T018531"; product "actin filament-associated protein 1-like 1"; transcript_biotype "mRNA"; exon_number "18";
CM025022.1	Genbank	exon	22404265	22405124	.	-	.	gene_id "G4P62_011231"; transcript_id "gnl|WGS:JAAVVJ|G4P62_T018531"; locus_tag "G4P62_011231"; orig_protein_id "gnl|WGS:JAAVVJ|G4P62_P018531"; orig_transcript_id "gnl|WGS:JAAVVJ|G4P62_T018531"; product "actin filament-associated protein 1-like 1"; transcript_biotype "mRNA"; exon_number "19";
CM025022.1	Genbank	CDS	22450647	22450668	.	-	0	gene_id "G4P62_011231"; transcript_id "gnl|WGS:JAAVVJ|G4P62_T018531"; gbkey "CDS"; locus_tag "G4P62_011231"; orig_transcript_id "gnl|WGS:JAAVVJ|G4P62_T018531"; product "actin filament-associated protein 1-like 1"; protein_id "KAF7206264.1"; exon_number "1";
CM025022.1	Genbank	CDS	22433930	22434058	.	-	2	gene_id "G4P62_011231"; transcript_id "gnl|WGS:JAAVVJ|G4P62_T018531"; gbkey "CDS"; locus_tag "G4P62_011231"; orig_transcript_id "gnl|WGS:JAAVVJ|G4P62_T018531"; product "actin filament-associated protein 1-like 1"; protein_id "KAF7206264.1"; exon_number "2";
CM025022.1	Genbank	CDS	22429023	22429103	.	-	2	gene_id "G4P62_011231"; transcript_id "gnl|WGS:JAAVVJ|G4P62_T018531"; gbkey "CDS"; locus_tag "G4P62_011231"; orig_transcript_id "gnl|WGS:JAAVVJ|G4P62_T018531"; product "actin filament-associated protein 1-like 1"; protein_id "KAF7206264.1"; exon_number "3";
CM025022.1	Genbank	CDS	22428864	22428943	.	-	2	gene_id "G4P62_011231"; transcript_id "gnl|WGS:JAAVVJ|G4P62_T018531"; gbkey "CDS"; locus_tag "G4P62_011231"; orig_transcript_id "gnl|WGS:JAAVVJ|G4P62_T018531"; product "actin filament-associated protein 1-like 1"; protein_id "KAF7206264.1"; exon_number "4";
CM025022.1	Genbank	CDS	22428682	22428790	.	-	0	gene_id "G4P62_011231"; transcript_id "gnl|WGS:JAAVVJ|G4P62_T018531"; gbkey "CDS"; locus_tag "G4P62_011231"; orig_transcript_id "gnl|WGS:JAAVVJ|G4P62_T018531"; product "actin filament-associated protein 1-like 1"; protein_id "KAF7206264.1"; exon_number "5";
CM025022.1	Genbank	CDS	22428074	22428163	.	-	2	gene_id "G4P62_011231"; transcript_id "gnl|WGS:JAAVVJ|G4P62_T018531"; gbkey "CDS"; locus_tag "G4P62_011231"; orig_transcript_id "gnl|WGS:JAAVVJ|G4P62_T018531"; product "actin filament-associated protein 1-like 1"; protein_id "KAF7206264.1"; exon_number "6";
CM025022.1	Genbank	CDS	22427758	22427969	.	-	2	gene_id "G4P62_011231"; transcript_id "gnl|WGS:JAAVVJ|G4P62_T018531"; gbkey "CDS"; locus_tag "G4P62_011231"; orig_transcript_id "gnl|WGS:JAAVVJ|G4P62_T018531"; product "actin filament-associated protein 1-like 1"; protein_id "KAF7206264.1"; exon_number "7";
CM025022.1	Genbank	CDS	22427384	22427563	.	-	0	gene_id "G4P62_011231"; transcript_id "gnl|WGS:JAAVVJ|G4P62_T018531"; gbkey "CDS"; locus_tag "G4P62_011231"; orig_transcript_id "gnl|WGS:JAAVVJ|G4P62_T018531"; product "actin filament-associated protein 1-like 1"; protein_id "KAF7206264.1"; exon_number "8";
CM025022.1	Genbank	CDS	22427175	22427267	.	-	0	gene_id "G4P62_011231"; transcript_id "gnl|WGS:JAAVVJ|G4P62_T018531"; gbkey "CDS"; locus_tag "G4P62_011231"; orig_transcript_id "gnl|WGS:JAAVVJ|G4P62_T018531"; product "actin filament-associated protein 1-like 1"; protein_id "KAF7206264.1"; exon_number "9";
CM025022.1	Genbank	CDS	22426455	22426557	.	-	0	gene_id "G4P62_011231"; transcript_id "gnl|WGS:JAAVVJ|G4P62_T018531"; gbkey "CDS"; locus_tag "G4P62_011231"; orig_transcript_id "gnl|WGS:JAAVVJ|G4P62_T018531"; product "actin filament-associated protein 1-like 1"; protein_id "KAF7206264.1"; exon_number "10";
CM025022.1	Genbank	CDS	22424752	22424907	.	-	2	gene_id "G4P62_011231"; transcript_id "gnl|WGS:JAAVVJ|G4P62_T018531"; gbkey "CDS"; locus_tag "G4P62_011231"; orig_transcript_id "gnl|WGS:JAAVVJ|G4P62_T018531"; product "actin filament-associated protein 1-like 1"; protein_id "KAF7206264.1"; exon_number "11";
CM025022.1	Genbank	CDS	22424360	22424574	.	-	2	gene_id "G4P62_011231"; transcript_id "gnl|WGS:JAAVVJ|G4P62_T018531"; gbkey "CDS"; locus_tag "G4P62_011231"; orig_transcript_id "gnl|WGS:JAAVVJ|G4P62_T018531"; product "actin filament-associated protein 1-like 1"; protein_id "KAF7206264.1"; exon_number "12";
CM025022.1	Genbank	CDS	22422927	22423072	.	-	0	gene_id "G4P62_011231"; transcript_id "gnl|WGS:JAAVVJ|G4P62_T018531"; gbkey "CDS"; locus_tag "G4P62_011231"; orig_transcript_id "gnl|WGS:JAAVVJ|G4P62_T018531"; product "actin filament-associated protein 1-like 1"; protein_id "KAF7206264.1"; exon_number "13";
CM025022.1	Genbank	CDS	22422742	22422823	.	-	1	gene_id "G4P62_011231"; transcript_id "gnl|WGS:JAAVVJ|G4P62_T018531"; gbkey "CDS"; locus_tag "G4P62_011231"; orig_transcript_id "gnl|WGS:JAAVVJ|G4P62_T018531"; product "actin filament-associated protein 1-like 1"; protein_id "KAF7206264.1"; exon_number "14";
CM025022.1	Genbank	CDS	22422405	22422513	.	-	0	gene_id "G4P62_011231"; transcript_id "gnl|WGS:JAAVVJ|G4P62_T018531"; gbkey "CDS"; locus_tag "G4P62_011231"; orig_transcript_id "gnl|WGS:JAAVVJ|G4P62_T018531"; product "actin filament-associated protein 1-like 1"; protein_id "KAF7206264.1"; exon_number "15";
CM025022.1	Genbank	CDS	22421562	22421729	.	-	2	gene_id "G4P62_011231"; transcript_id "gnl|WGS:JAAVVJ|G4P62_T018531"; gbkey "CDS"; locus_tag "G4P62_011231"; orig_transcript_id "gnl|WGS:JAAVVJ|G4P62_T018531"; product "actin filament-associated protein 1-like 1"; protein_id "KAF7206264.1"; exon_number "16";
CM025022.1	Genbank	CDS	22421315	22421481	.	-	2	gene_id "G4P62_011231"; transcript_id "gnl|WGS:JAAVVJ|G4P62_T018531"; gbkey "CDS"; locus_tag "G4P62_011231"; orig_transcript_id "gnl|WGS:JAAVVJ|G4P62_T018531"; product "actin filament-associated protein 1-like 1"; protein_id "KAF7206264.1"; exon_number "17";
CM025022.1	Genbank	CDS	22421098	22421223	.	-	0	gene_id "G4P62_011231"; transcript_id "gnl|WGS:JAAVVJ|G4P62_T018531"; gbkey "CDS"; locus_tag "G4P62_011231"; orig_transcript_id "gnl|WGS:JAAVVJ|G4P62_T018531"; product "actin filament-associated protein 1-like 1"; protein_id "KAF7206264.1"; exon_number "18";
CM025022.1	Genbank	CDS	22405101	22405124	.	-	0	gene_id "G4P62_011231"; transcript_id "gnl|WGS:JAAVVJ|G4P62_T018531"; gbkey "CDS"; locus_tag "G4P62_011231"; orig_transcript_id "gnl|WGS:JAAVVJ|G4P62_T018531"; product "actin filament-associated protein 1-like 1"; protein_id "KAF7206264.1"; exon_number "19";
CM025022.1	Genbank	start_codon	22450666	22450668	.	-	0	gene_id "G4P62_011231"; transcript_id "gnl|WGS:JAAVVJ|G4P62_T018531"; gbkey "CDS"; locus_tag "G4P62_011231"; orig_transcript_id "gnl|WGS:JAAVVJ|G4P62_T018531"; product "actin filament-associated protein 1-like 1"; protein_id "KAF7206264.1"; exon_number "1";
CM025022.1	Genbank	stop_codon	22405098	22405100	.	-	0	gene_id "G4P62_011231"; transcript_id "gnl|WGS:JAAVVJ|G4P62_T018531"; gbkey "CDS"; locus_tag "G4P62_011231"; orig_transcript_id "gnl|WGS:JAAVVJ|G4P62_T018531"; product "actin filament-associated protein 1-like 1"; protein_id "KAF7206264.1"; exon_number "19";
CM025022.1	Genbank	gene	22558463	22571918	.	+	.	gene_id "G4P62_011232"; transcript_id ""; description "beta-2 adrenergic receptor-like"; gbkey "Gene"; gene_biotype "protein_coding"; locus_tag "G4P62_011232"; note "LOC107386754";
CM025022.1	Genbank	transcript	22558463	22571918	.	+	.	gene_id "G4P62_011232"; transcript_id "gnl|WGS:JAAVVJ|G4P62_T018532"; gbkey "mRNA"; locus_tag "G4P62_011232"; orig_protein_id "gnl|WGS:JAAVVJ|G4P62_P018532"; orig_transcript_id "gnl|WGS:JAAVVJ|G4P62_T018532"; product "beta-2 adrenergic receptor-like"; transcript_biotype "mRNA";
CM025022.1	Genbank	exon	22558463	22558681	.	+	.	gene_id "G4P62_011232"; transcript_id "gnl|WGS:JAAVVJ|G4P62_T018532"; locus_tag "G4P62_011232"; orig_protein_id "gnl|WGS:JAAVVJ|G4P62_P018532"; orig_transcript_id "gnl|WGS:JAAVVJ|G4P62_T018532"; product "beta-2 adrenergic receptor-like"; transcript_biotype "mRNA"; exon_number "1";
CM025022.1	Genbank	exon	22564976	22565138	.	+	.	gene_id "G4P62_011232"; transcript_id "gnl|WGS:JAAVVJ|G4P62_T018532"; locus_tag "G4P62_011232"; orig_protein_id "gnl|WGS:JAAVVJ|G4P62_P018532"; orig_transcript_id "gnl|WGS:JAAVVJ|G4P62_T018532"; product "beta-2 adrenergic receptor-like"; transcript_biotype "mRNA"; exon_number "2";
CM025022.1	Genbank	exon	22565219	22565510	.	+	.	gene_id "G4P62_011232"; transcript_id "gnl|WGS:JAAVVJ|G4P62_T018532"; locus_tag "G4P62_011232"; orig_protein_id "gnl|WGS:JAAVVJ|G4P62_P018532"; orig_transcript_id "gnl|WGS:JAAVVJ|G4P62_T018532"; product "beta-2 adrenergic receptor-like"; transcript_biotype "mRNA"; exon_number "3";
CM025022.1	Genbank	exon	22567994	22571918	.	+	.	gene_id "G4P62_011232"; transcript_id "gnl|WGS:JAAVVJ|G4P62_T018532"; locus_tag "G4P62_011232"; orig_protein_id "gnl|WGS:JAAVVJ|G4P62_P018532"; orig_transcript_id "gnl|WGS:JAAVVJ|G4P62_T018532"; product "beta-2 adrenergic receptor-like"; transcript_biotype "mRNA"; exon_number "4";
CM025022.1	Genbank	CDS	22564982	22565138	.	+	0	gene_id "G4P62_011232"; transcript_id "gnl|WGS:JAAVVJ|G4P62_T018532"; gbkey "CDS"; locus_tag "G4P62_011232"; orig_transcript_id "gnl|WGS:JAAVVJ|G4P62_T018532"; product "beta-2 adrenergic receptor-like"; protein_id "KAF7206265.1"; exon_number "2";
CM025022.1	Genbank	CDS	22565219	22565510	.	+	2	gene_id "G4P62_011232"; transcript_id "gnl|WGS:JAAVVJ|G4P62_T018532"; gbkey "CDS"; locus_tag "G4P62_011232"; orig_transcript_id "gnl|WGS:JAAVVJ|G4P62_T018532"; product "beta-2 adrenergic receptor-like"; protein_id "KAF7206265.1"; exon_number "3";
CM025022.1	Genbank	CDS	22567994	22569032	.	+	1	gene_id "G4P62_011232"; transcript_id "gnl|WGS:JAAVVJ|G4P62_T018532"; gbkey "CDS"; locus_tag "G4P62_011232"; orig_transcript_id "gnl|WGS:JAAVVJ|G4P62_T018532"; product "beta-2 adrenergic receptor-like"; protein_id "KAF7206265.1"; exon_number "4";
CM025022.1	Genbank	start_codon	22564982	22564984	.	+	0	gene_id "G4P62_011232"; transcript_id "gnl|WGS:JAAVVJ|G4P62_T018532"; gbkey "CDS"; locus_tag "G4P62_011232"; orig_transcript_id "gnl|WGS:JAAVVJ|G4P62_T018532"; product "beta-2 adrenergic receptor-like"; protein_id "KAF7206265.1"; exon_number "2";
CM025022.1	Genbank	stop_codon	22569033	22569035	.	+	0	gene_id "G4P62_011232"; transcript_id "gnl|WGS:JAAVVJ|G4P62_T018532"; gbkey "CDS"; locus_tag "G4P62_011232"; orig_transcript_id "gnl|WGS:JAAVVJ|G4P62_T018532"; product "beta-2 adrenergic receptor-like"; protein_id "KAF7206265.1"; exon_number "4";
CM025022.1	Genbank	gene	22590767	22606389	.	+	.	gene_id "G4P62_011233"; transcript_id ""; description "ubiquitin domain-containing protein 2"; gbkey "Gene"; gene "ubtd2"; gene_biotype "protein_coding"; locus_tag "G4P62_011233";
CM025022.1	Genbank	transcript	22590767	22606389	.	+	.	gene_id "G4P62_011233"; transcript_id "gnl|WGS:JAAVVJ|G4P62_T018533"; gbkey "mRNA"; gene "ubtd2"; locus_tag "G4P62_011233"; orig_protein_id "gnl|WGS:JAAVVJ|G4P62_P018533"; orig_transcript_id "gnl|WGS:JAAVVJ|G4P62_T018533"; product "ubiquitin domain containing 2"; transcript_biotype "mRNA";
CM025022.1	Genbank	exon	22590767	22590946	.	+	.	gene_id "G4P62_011233"; transcript_id "gnl|WGS:JAAVVJ|G4P62_T018533"; gene "ubtd2"; locus_tag "G4P62_011233"; orig_protein_id "gnl|WGS:JAAVVJ|G4P62_P018533"; orig_transcript_id "gnl|WGS:JAAVVJ|G4P62_T018533"; product "ubiquitin domain containing 2"; transcript_biotype "mRNA"; exon_number "1";
CM025022.1	Genbank	exon	22593187	22593423	.	+	.	gene_id "G4P62_011233"; transcript_id "gnl|WGS:JAAVVJ|G4P62_T018533"; gene "ubtd2"; locus_tag "G4P62_011233"; orig_protein_id "gnl|WGS:JAAVVJ|G4P62_P018533"; orig_transcript_id "gnl|WGS:JAAVVJ|G4P62_T018533"; product "ubiquitin domain containing 2"; transcript_biotype "mRNA"; exon_number "2";
CM025022.1	Genbank	exon	22604241	22606389	.	+	.	gene_id "G4P62_011233"; transcript_id "gnl|WGS:JAAVVJ|G4P62_T018533"; gene "ubtd2"; locus_tag "G4P62_011233"; orig_protein_id "gnl|WGS:JAAVVJ|G4P62_P018533"; orig_transcript_id "gnl|WGS:JAAVVJ|G4P62_T018533"; product "ubiquitin domain containing 2"; transcript_biotype "mRNA"; exon_number "3";
CM025022.1	Genbank	CDS	22590877	22590946	.	+	0	gene_id "G4P62_011233"; transcript_id "gnl|WGS:JAAVVJ|G4P62_T018533"; gbkey "CDS"; gene "ubtd2"; locus_tag "G4P62_011233"; orig_transcript_id "gnl|WGS:JAAVVJ|G4P62_T018533"; product "ubiquitin domain containing 2"; protein_id "KAF7206266.1"; exon_number "1";
CM025022.1	Genbank	CDS	22593187	22593423	.	+	2	gene_id "G4P62_011233"; transcript_id "gnl|WGS:JAAVVJ|G4P62_T018533"; gbkey "CDS"; gene "ubtd2"; locus_tag "G4P62_011233"; orig_transcript_id "gnl|WGS:JAAVVJ|G4P62_T018533"; product "ubiquitin domain containing 2"; protein_id "KAF7206266.1"; exon_number "2";
CM025022.1	Genbank	CDS	22604241	22604749	.	+	2	gene_id "G4P62_011233"; transcript_id "gnl|WGS:JAAVVJ|G4P62_T018533"; gbkey "CDS"; gene "ubtd2"; locus_tag "G4P62_011233"; orig_transcript_id "gnl|WGS:JAAVVJ|G4P62_T018533"; product "ubiquitin domain containing 2"; protein_id "KAF7206266.1"; exon_number "3";
CM025022.1	Genbank	start_codon	22590877	22590879	.	+	0	gene_id "G4P62_011233"; transcript_id "gnl|WGS:JAAVVJ|G4P62_T018533"; gbkey "CDS"; gene "ubtd2"; locus_tag "G4P62_011233"; orig_transcript_id "gnl|WGS:JAAVVJ|G4P62_T018533"; product "ubiquitin domain containing 2"; protein_id "KAF7206266.1"; exon_number "1";
CM025022.1	Genbank	stop_codon	22604750	22604752	.	+	0	gene_id "G4P62_011233"; transcript_id "gnl|WGS:JAAVVJ|G4P62_T018533"; gbkey "CDS"; gene "ubtd2"; locus_tag "G4P62_011233"; orig_transcript_id "gnl|WGS:JAAVVJ|G4P62_T018533"; product "ubiquitin domain containing 2"; protein_id "KAF7206266.1"; exon_number "3";
CM025022.1	Genbank	gene	22607849	22612405	.	+	.	gene_id "G4P62_011234"; transcript_id ""; description "interleukin-12 subunit beta-like"; gbkey "Gene"; gene_biotype "protein_coding"; locus_tag "G4P62_011234"; note "LOC107386759";
CM025022.1	Genbank	transcript	22607849	22612405	.	+	.	gene_id "G4P62_011234"; transcript_id "gnl|WGS:JAAVVJ|G4P62_T018534"; gbkey "mRNA"; locus_tag "G4P62_011234"; orig_protein_id "gnl|WGS:JAAVVJ|G4P62_P018534"; orig_transcript_id "gnl|WGS:JAAVVJ|G4P62_T018534"; product "interleukin-12 subunit beta-like"; transcript_biotype "mRNA";
CM025022.1	Genbank	exon	22607849	22609200	.	+	.	gene_id "G4P62_011234"; transcript_id "gnl|WGS:JAAVVJ|G4P62_T018534"; locus_tag "G4P62_011234"; orig_protein_id "gnl|WGS:JAAVVJ|G4P62_P018534"; orig_transcript_id "gnl|WGS:JAAVVJ|G4P62_T018534"; product "interleukin-12 subunit beta-like"; transcript_biotype "mRNA"; exon_number "1";
CM025022.1	Genbank	exon	22609534	22609627	.	+	.	gene_id "G4P62_011234"; transcript_id "gnl|WGS:JAAVVJ|G4P62_T018534"; locus_tag "G4P62_011234"; orig_protein_id "gnl|WGS:JAAVVJ|G4P62_P018534"; orig_transcript_id "gnl|WGS:JAAVVJ|G4P62_T018534"; product "interleukin-12 subunit beta-like"; transcript_biotype "mRNA"; exon_number "2";
CM025022.1	Genbank	exon	22609731	22609832	.	+	.	gene_id "G4P62_011234"; transcript_id "gnl|WGS:JAAVVJ|G4P62_T018534"; locus_tag "G4P62_011234"; orig_protein_id "gnl|WGS:JAAVVJ|G4P62_P018534"; orig_transcript_id "gnl|WGS:JAAVVJ|G4P62_T018534"; product "interleukin-12 subunit beta-like"; transcript_biotype "mRNA"; exon_number "3";
CM025022.1	Genbank	exon	22610032	22610208	.	+	.	gene_id "G4P62_011234"; transcript_id "gnl|WGS:JAAVVJ|G4P62_T018534"; locus_tag "G4P62_011234"; orig_protein_id "gnl|WGS:JAAVVJ|G4P62_P018534"; orig_transcript_id "gnl|WGS:JAAVVJ|G4P62_T018534"; product "interleukin-12 subunit beta-like"; transcript_biotype "mRNA"; exon_number "4";
CM025022.1	Genbank	exon	22611178	22611283	.	+	.	gene_id "G4P62_011234"; transcript_id "gnl|WGS:JAAVVJ|G4P62_T018534"; locus_tag "G4P62_011234"; orig_protein_id "gnl|WGS:JAAVVJ|G4P62_P018534"; orig_transcript_id "gnl|WGS:JAAVVJ|G4P62_T018534"; product "interleukin-12 subunit beta-like"; transcript_biotype "mRNA"; exon_number "5";
CM025022.1	Genbank	exon	22611374	22611543	.	+	.	gene_id "G4P62_011234"; transcript_id "gnl|WGS:JAAVVJ|G4P62_T018534"; locus_tag "G4P62_011234"; orig_protein_id "gnl|WGS:JAAVVJ|G4P62_P018534"; orig_transcript_id "gnl|WGS:JAAVVJ|G4P62_T018534"; product "interleukin-12 subunit beta-like"; transcript_biotype "mRNA"; exon_number "6";
CM025022.1	Genbank	exon	22611700	22611860	.	+	.	gene_id "G4P62_011234"; transcript_id "gnl|WGS:JAAVVJ|G4P62_T018534"; locus_tag "G4P62_011234"; orig_protein_id "gnl|WGS:JAAVVJ|G4P62_P018534"; orig_transcript_id "gnl|WGS:JAAVVJ|G4P62_T018534"; product "interleukin-12 subunit beta-like"; transcript_biotype "mRNA"; exon_number "7";
CM025022.1	Genbank	exon	22611940	22612058	.	+	.	gene_id "G4P62_011234"; transcript_id "gnl|WGS:JAAVVJ|G4P62_T018534"; locus_tag "G4P62_011234"; orig_protein_id "gnl|WGS:JAAVVJ|G4P62_P018534"; orig_transcript_id "gnl|WGS:JAAVVJ|G4P62_T018534"; product "interleukin-12 subunit beta-like"; transcript_biotype "mRNA"; exon_number "8";
CM025022.1	Genbank	exon	22612141	22612405	.	+	.	gene_id "G4P62_011234"; transcript_id "gnl|WGS:JAAVVJ|G4P62_T018534"; locus_tag "G4P62_011234"; orig_protein_id "gnl|WGS:JAAVVJ|G4P62_P018534"; orig_transcript_id "gnl|WGS:JAAVVJ|G4P62_T018534"; product "interleukin-12 subunit beta-like"; transcript_biotype "mRNA"; exon_number "9";
CM025022.1	Genbank	CDS	22609534	22609627	.	+	0	gene_id "G4P62_011234"; transcript_id "gnl|WGS:JAAVVJ|G4P62_T018534"; gbkey "CDS"; locus_tag "G4P62_011234"; orig_transcript_id "gnl|WGS:JAAVVJ|G4P62_T018534"; product "interleukin-12 subunit beta-like"; protein_id "KAF7206267.1"; exon_number "2";
CM025022.1	Genbank	CDS	22609731	22609832	.	+	2	gene_id "G4P62_011234"; transcript_id "gnl|WGS:JAAVVJ|G4P62_T018534"; gbkey "CDS"; locus_tag "G4P62_011234"; orig_transcript_id "gnl|WGS:JAAVVJ|G4P62_T018534"; product "interleukin-12 subunit beta-like"; protein_id "KAF7206267.1"; exon_number "3";
CM025022.1	Genbank	CDS	22610032	22610208	.	+	2	gene_id "G4P62_011234"; transcript_id "gnl|WGS:JAAVVJ|G4P62_T018534"; gbkey "CDS"; locus_tag "G4P62_011234"; orig_transcript_id "gnl|WGS:JAAVVJ|G4P62_T018534"; product "interleukin-12 subunit beta-like"; protein_id "KAF7206267.1"; exon_number "4";
CM025022.1	Genbank	CDS	22611178	22611283	.	+	2	gene_id "G4P62_011234"; transcript_id "gnl|WGS:JAAVVJ|G4P62_T018534"; gbkey "CDS"; locus_tag "G4P62_011234"; orig_transcript_id "gnl|WGS:JAAVVJ|G4P62_T018534"; product "interleukin-12 subunit beta-like"; protein_id "KAF7206267.1"; exon_number "5";
CM025022.1	Genbank	CDS	22611374	22611543	.	+	1	gene_id "G4P62_011234"; transcript_id "gnl|WGS:JAAVVJ|G4P62_T018534"; gbkey "CDS"; locus_tag "G4P62_011234"; orig_transcript_id "gnl|WGS:JAAVVJ|G4P62_T018534"; product "interleukin-12 subunit beta-like"; protein_id "KAF7206267.1"; exon_number "6";
CM025022.1	Genbank	CDS	22611700	22611860	.	+	2	gene_id "G4P62_011234"; transcript_id "gnl|WGS:JAAVVJ|G4P62_T018534"; gbkey "CDS"; locus_tag "G4P62_011234"; orig_transcript_id "gnl|WGS:JAAVVJ|G4P62_T018534"; product "interleukin-12 subunit beta-like"; protein_id "KAF7206267.1"; exon_number "7";
CM025022.1	Genbank	CDS	22611940	22612058	.	+	0	gene_id "G4P62_011234"; transcript_id "gnl|WGS:JAAVVJ|G4P62_T018534"; gbkey "CDS"; locus_tag "G4P62_011234"; orig_transcript_id "gnl|WGS:JAAVVJ|G4P62_T018534"; product "interleukin-12 subunit beta-like"; protein_id "KAF7206267.1"; exon_number "8";
CM025022.1	Genbank	CDS	22612141	22612165	.	+	1	gene_id "G4P62_011234"; transcript_id "gnl|WGS:JAAVVJ|G4P62_T018534"; gbkey "CDS"; locus_tag "G4P62_011234"; orig_transcript_id "gnl|WGS:JAAVVJ|G4P62_T018534"; product "interleukin-12 subunit beta-like"; protein_id "KAF7206267.1"; exon_number "9";
CM025022.1	Genbank	start_codon	22609534	22609536	.	+	0	gene_id "G4P62_011234"; transcript_id "gnl|WGS:JAAVVJ|G4P62_T018534"; gbkey "CDS"; locus_tag "G4P62_011234"; orig_transcript_id "gnl|WGS:JAAVVJ|G4P62_T018534"; product "interleukin-12 subunit beta-like"; protein_id "KAF7206267.1"; exon_number "2";
CM025022.1	Genbank	stop_codon	22612166	22612168	.	+	0	gene_id "G4P62_011234"; transcript_id "gnl|WGS:JAAVVJ|G4P62_T018534"; gbkey "CDS"; locus_tag "G4P62_011234"; orig_transcript_id "gnl|WGS:JAAVVJ|G4P62_T018534"; product "interleukin-12 subunit beta-like"; protein_id "KAF7206267.1"; exon_number "9";
CM025022.1	Genbank	gene	22613440	22617610	.	-	.	gene_id "G4P62_011235"; transcript_id ""; description "ubiquitin-like domain-containing CTD phosphatase"; gbkey "Gene"; gene "ublcp1"; gene_biotype "protein_coding"; locus_tag "G4P62_011235";
CM025022.1	Genbank	transcript	22613440	22617610	.	-	.	gene_id "G4P62_011235"; transcript_id "gnl|WGS:JAAVVJ|G4P62_T018535"; gbkey "mRNA"; gene "ublcp1"; locus_tag "G4P62_011235"; orig_protein_id "gnl|WGS:JAAVVJ|G4P62_P018535"; orig_transcript_id "gnl|WGS:JAAVVJ|G4P62_T018535"; product "ubiquitin like domain containing CTD phosphatase 1"; transcript_biotype "mRNA";
CM025022.1	Genbank	exon	22617458	22617610	.	-	.	gene_id "G4P62_011235"; transcript_id "gnl|WGS:JAAVVJ|G4P62_T018535"; gene "ublcp1"; locus_tag "G4P62_011235"; orig_protein_id "gnl|WGS:JAAVVJ|G4P62_P018535"; orig_transcript_id "gnl|WGS:JAAVVJ|G4P62_T018535"; product "ubiquitin like domain containing CTD phosphatase 1"; transcript_biotype "mRNA"; exon_number "1";
CM025022.1	Genbank	exon	22616917	22617201	.	-	.	gene_id "G4P62_011235"; transcript_id "gnl|WGS:JAAVVJ|G4P62_T018535"; gene "ublcp1"; locus_tag "G4P62_011235"; orig_protein_id "gnl|WGS:JAAVVJ|G4P62_P018535"; orig_transcript_id "gnl|WGS:JAAVVJ|G4P62_T018535"; product "ubiquitin like domain containing CTD phosphatase 1"; transcript_biotype "mRNA"; exon_number "2";
CM025022.1	Genbank	exon	22616688	22616779	.	-	.	gene_id "G4P62_011235"; transcript_id "gnl|WGS:JAAVVJ|G4P62_T018535"; gene "ublcp1"; locus_tag "G4P62_011235"; orig_protein_id "gnl|WGS:JAAVVJ|G4P62_P018535"; orig_transcript_id "gnl|WGS:JAAVVJ|G4P62_T018535"; product "ubiquitin like domain containing CTD phosphatase 1"; transcript_biotype "mRNA"; exon_number "3";
CM025022.1	Genbank	exon	22616491	22616576	.	-	.	gene_id "G4P62_011235"; transcript_id "gnl|WGS:JAAVVJ|G4P62_T018535"; gene "ublcp1"; locus_tag "G4P62_011235"; orig_protein_id "gnl|WGS:JAAVVJ|G4P62_P018535"; orig_transcript_id "gnl|WGS:JAAVVJ|G4P62_T018535"; product "ubiquitin like domain containing CTD phosphatase 1"; transcript_biotype "mRNA"; exon_number "4";
CM025022.1	Genbank	exon	22616282	22616397	.	-	.	gene_id "G4P62_011235"; transcript_id "gnl|WGS:JAAVVJ|G4P62_T018535"; gene "ublcp1"; locus_tag "G4P62_011235"; orig_protein_id "gnl|WGS:JAAVVJ|G4P62_P018535"; orig_transcript_id "gnl|WGS:JAAVVJ|G4P62_T018535"; product "ubiquitin like domain containing CTD phosphatase 1"; transcript_biotype "mRNA"; exon_number "5";
CM025022.1	Genbank	exon	22616032	22616130	.	-	.	gene_id "G4P62_011235"; transcript_id "gnl|WGS:JAAVVJ|G4P62_T018535"; gene "ublcp1"; locus_tag "G4P62_011235"; orig_protein_id "gnl|WGS:JAAVVJ|G4P62_P018535"; orig_transcript_id "gnl|WGS:JAAVVJ|G4P62_T018535"; product "ubiquitin like domain containing CTD phosphatase 1"; transcript_biotype "mRNA"; exon_number "6";
CM025022.1	Genbank	exon	22615721	22615758	.	-	.	gene_id "G4P62_011235"; transcript_id "gnl|WGS:JAAVVJ|G4P62_T018535"; gene "ublcp1"; locus_tag "G4P62_011235"; orig_protein_id "gnl|WGS:JAAVVJ|G4P62_P018535"; orig_transcript_id "gnl|WGS:JAAVVJ|G4P62_T018535"; product "ubiquitin like domain containing CTD phosphatase 1"; transcript_biotype "mRNA"; exon_number "7";
CM025022.1	Genbank	exon	22615284	22615382	.	-	.	gene_id "G4P62_011235"; transcript_id "gnl|WGS:JAAVVJ|G4P62_T018535"; gene "ublcp1"; locus_tag "G4P62_011235"; orig_protein_id "gnl|WGS:JAAVVJ|G4P62_P018535"; orig_transcript_id "gnl|WGS:JAAVVJ|G4P62_T018535"; product "ubiquitin like domain containing CTD phosphatase 1"; transcript_biotype "mRNA"; exon_number "8";
CM025022.1	Genbank	exon	22614857	22614973	.	-	.	gene_id "G4P62_011235"; transcript_id "gnl|WGS:JAAVVJ|G4P62_T018535"; gene "ublcp1"; locus_tag "G4P62_011235"; orig_protein_id "gnl|WGS:JAAVVJ|G4P62_P018535"; orig_transcript_id "gnl|WGS:JAAVVJ|G4P62_T018535"; product "ubiquitin like domain containing CTD phosphatase 1"; transcript_biotype "mRNA"; exon_number "9";
CM025022.1	Genbank	exon	22614663	22614790	.	-	.	gene_id "G4P62_011235"; transcript_id "gnl|WGS:JAAVVJ|G4P62_T018535"; gene "ublcp1"; locus_tag "G4P62_011235"; orig_protein_id "gnl|WGS:JAAVVJ|G4P62_P018535"; orig_transcript_id "gnl|WGS:JAAVVJ|G4P62_T018535"; product "ubiquitin like domain containing CTD phosphatase 1"; transcript_biotype "mRNA"; exon_number "10";
CM025022.1	Genbank	exon	22613440	22614566	.	-	.	gene_id "G4P62_011235"; transcript_id "gnl|WGS:JAAVVJ|G4P62_T018535"; gene "ublcp1"; locus_tag "G4P62_011235"; orig_protein_id "gnl|WGS:JAAVVJ|G4P62_P018535"; orig_transcript_id "gnl|WGS:JAAVVJ|G4P62_T018535"; product "ubiquitin like domain containing CTD phosphatase 1"; transcript_biotype "mRNA"; exon_number "11";
CM025022.1	Genbank	CDS	22616917	22617070	.	-	0	gene_id "G4P62_011235"; transcript_id "gnl|WGS:JAAVVJ|G4P62_T018535"; gbkey "CDS"; gene "ublcp1"; locus_tag "G4P62_011235"; orig_transcript_id "gnl|WGS:JAAVVJ|G4P62_T018535"; product "ubiquitin like domain containing CTD phosphatase 1"; protein_id "KAF7206268.1"; exon_number "2";
CM025022.1	Genbank	CDS	22616688	22616779	.	-	2	gene_id "G4P62_011235"; transcript_id "gnl|WGS:JAAVVJ|G4P62_T018535"; gbkey "CDS"; gene "ublcp1"; locus_tag "G4P62_011235"; orig_transcript_id "gnl|WGS:JAAVVJ|G4P62_T018535"; product "ubiquitin like domain containing CTD phosphatase 1"; protein_id "KAF7206268.1"; exon_number "3";
CM025022.1	Genbank	CDS	22616491	22616576	.	-	0	gene_id "G4P62_011235"; transcript_id "gnl|WGS:JAAVVJ|G4P62_T018535"; gbkey "CDS"; gene "ublcp1"; locus_tag "G4P62_011235"; orig_transcript_id "gnl|WGS:JAAVVJ|G4P62_T018535"; product "ubiquitin like domain containing CTD phosphatase 1"; protein_id "KAF7206268.1"; exon_number "4";
CM025022.1	Genbank	CDS	22616282	22616397	.	-	1	gene_id "G4P62_011235"; transcript_id "gnl|WGS:JAAVVJ|G4P62_T018535"; gbkey "CDS"; gene "ublcp1"; locus_tag "G4P62_011235"; orig_transcript_id "gnl|WGS:JAAVVJ|G4P62_T018535"; product "ubiquitin like domain containing CTD phosphatase 1"; protein_id "KAF7206268.1"; exon_number "5";
CM025022.1	Genbank	CDS	22616032	22616130	.	-	2	gene_id "G4P62_011235"; transcript_id "gnl|WGS:JAAVVJ|G4P62_T018535"; gbkey "CDS"; gene "ublcp1"; locus_tag "G4P62_011235"; orig_transcript_id "gnl|WGS:JAAVVJ|G4P62_T018535"; product "ubiquitin like domain containing CTD phosphatase 1"; protein_id "KAF7206268.1"; exon_number "6";
CM025022.1	Genbank	CDS	22615721	22615758	.	-	2	gene_id "G4P62_011235"; transcript_id "gnl|WGS:JAAVVJ|G4P62_T018535"; gbkey "CDS"; gene "ublcp1"; locus_tag "G4P62_011235"; orig_transcript_id "gnl|WGS:JAAVVJ|G4P62_T018535"; product "ubiquitin like domain containing CTD phosphatase 1"; protein_id "KAF7206268.1"; exon_number "7";
CM025022.1	Genbank	CDS	22615284	22615382	.	-	0	gene_id "G4P62_011235"; transcript_id "gnl|WGS:JAAVVJ|G4P62_T018535"; gbkey "CDS"; gene "ublcp1"; locus_tag "G4P62_011235"; orig_transcript_id "gnl|WGS:JAAVVJ|G4P62_T018535"; product "ubiquitin like domain containing CTD phosphatase 1"; protein_id "KAF7206268.1"; exon_number "8";
CM025022.1	Genbank	CDS	22614857	22614973	.	-	0	gene_id "G4P62_011235"; transcript_id "gnl|WGS:JAAVVJ|G4P62_T018535"; gbkey "CDS"; gene "ublcp1"; locus_tag "G4P62_011235"; orig_transcript_id "gnl|WGS:JAAVVJ|G4P62_T018535"; product "ubiquitin like domain containing CTD phosphatase 1"; protein_id "KAF7206268.1"; exon_number "9";
CM025022.1	Genbank	CDS	22614663	22614790	.	-	0	gene_id "G4P62_011235"; transcript_id "gnl|WGS:JAAVVJ|G4P62_T018535"; gbkey "CDS"; gene "ublcp1"; locus_tag "G4P62_011235"; orig_transcript_id "gnl|WGS:JAAVVJ|G4P62_T018535"; product "ubiquitin like domain containing CTD phosphatase 1"; protein_id "KAF7206268.1"; exon_number "10";
CM025022.1	Genbank	CDS	22614542	22614566	.	-	1	gene_id "G4P62_011235"; transcript_id "gnl|WGS:JAAVVJ|G4P62_T018535"; gbkey "CDS"; gene "ublcp1"; locus_tag "G4P62_011235"; orig_transcript_id "gnl|WGS:JAAVVJ|G4P62_T018535"; product "ubiquitin like domain containing CTD phosphatase 1"; protein_id "KAF7206268.1"; exon_number "11";
CM025022.1	Genbank	start_codon	22617068	22617070	.	-	0	gene_id "G4P62_011235"; transcript_id "gnl|WGS:JAAVVJ|G4P62_T018535"; gbkey "CDS"; gene "ublcp1"; locus_tag "G4P62_011235"; orig_transcript_id "gnl|WGS:JAAVVJ|G4P62_T018535"; product "ubiquitin like domain containing CTD phosphatase 1"; protein_id "KAF7206268.1"; exon_number "2";
CM025022.1	Genbank	stop_codon	22614539	22614541	.	-	0	gene_id "G4P62_011235"; transcript_id "gnl|WGS:JAAVVJ|G4P62_T018535"; gbkey "CDS"; gene "ublcp1"; locus_tag "G4P62_011235"; orig_transcript_id "gnl|WGS:JAAVVJ|G4P62_T018535"; product "ubiquitin like domain containing CTD phosphatase 1"; protein_id "KAF7206268.1"; exon_number "11";
CM025022.1	Genbank	gene	22622331	22644233	.	+	.	gene_id "G4P62_011236"; transcript_id ""; description "RING finger protein 145"; gbkey "Gene"; gene "rnf145"; gene_biotype "protein_coding"; locus_tag "G4P62_011236";
CM025022.1	Genbank	transcript	22622331	22644233	.	+	.	gene_id "G4P62_011236"; transcript_id "gnl|WGS:JAAVVJ|G4P62_T018536"; gbkey "mRNA"; gene "rnf145"; locus_tag "G4P62_011236"; orig_protein_id "gnl|WGS:JAAVVJ|G4P62_P018536"; orig_transcript_id "gnl|WGS:JAAVVJ|G4P62_T018536"; product "ring finger protein 145"; transcript_biotype "mRNA";
CM025022.1	Genbank	exon	22622331	22622467	.	+	.	gene_id "G4P62_011236"; transcript_id "gnl|WGS:JAAVVJ|G4P62_T018536"; gene "rnf145"; locus_tag "G4P62_011236"; orig_protein_id "gnl|WGS:JAAVVJ|G4P62_P018536"; orig_transcript_id "gnl|WGS:JAAVVJ|G4P62_T018536"; product "ring finger protein 145"; transcript_biotype "mRNA"; exon_number "1";
CM025022.1	Genbank	exon	22629714	22629977	.	+	.	gene_id "G4P62_011236"; transcript_id "gnl|WGS:JAAVVJ|G4P62_T018536"; gene "rnf145"; locus_tag "G4P62_011236"; orig_protein_id "gnl|WGS:JAAVVJ|G4P62_P018536"; orig_transcript_id "gnl|WGS:JAAVVJ|G4P62_T018536"; product "ring finger protein 145"; transcript_biotype "mRNA"; exon_number "2";
CM025022.1	Genbank	exon	22633906	22634014	.	+	.	gene_id "G4P62_011236"; transcript_id "gnl|WGS:JAAVVJ|G4P62_T018536"; gene "rnf145"; locus_tag "G4P62_011236"; orig_protein_id "gnl|WGS:JAAVVJ|G4P62_P018536"; orig_transcript_id "gnl|WGS:JAAVVJ|G4P62_T018536"; product "ring finger protein 145"; transcript_biotype "mRNA"; exon_number "3";
CM025022.1	Genbank	exon	22634234	22634325	.	+	.	gene_id "G4P62_011236"; transcript_id "gnl|WGS:JAAVVJ|G4P62_T018536"; gene "rnf145"; locus_tag "G4P62_011236"; orig_protein_id "gnl|WGS:JAAVVJ|G4P62_P018536"; orig_transcript_id "gnl|WGS:JAAVVJ|G4P62_T018536"; product "ring finger protein 145"; transcript_biotype "mRNA"; exon_number "4";
CM025022.1	Genbank	exon	22634727	22634962	.	+	.	gene_id "G4P62_011236"; transcript_id "gnl|WGS:JAAVVJ|G4P62_T018536"; gene "rnf145"; locus_tag "G4P62_011236"; orig_protein_id "gnl|WGS:JAAVVJ|G4P62_P018536"; orig_transcript_id "gnl|WGS:JAAVVJ|G4P62_T018536"; product "ring finger protein 145"; transcript_biotype "mRNA"; exon_number "5";
CM025022.1	Genbank	exon	22635067	22635242	.	+	.	gene_id "G4P62_011236"; transcript_id "gnl|WGS:JAAVVJ|G4P62_T018536"; gene "rnf145"; locus_tag "G4P62_011236"; orig_protein_id "gnl|WGS:JAAVVJ|G4P62_P018536"; orig_transcript_id "gnl|WGS:JAAVVJ|G4P62_T018536"; product "ring finger protein 145"; transcript_biotype "mRNA"; exon_number "6";
CM025022.1	Genbank	exon	22636759	22636899	.	+	.	gene_id "G4P62_011236"; transcript_id "gnl|WGS:JAAVVJ|G4P62_T018536"; gene "rnf145"; locus_tag "G4P62_011236"; orig_protein_id "gnl|WGS:JAAVVJ|G4P62_P018536"; orig_transcript_id "gnl|WGS:JAAVVJ|G4P62_T018536"; product "ring finger protein 145"; transcript_biotype "mRNA"; exon_number "7";
CM025022.1	Genbank	exon	22636976	22637158	.	+	.	gene_id "G4P62_011236"; transcript_id "gnl|WGS:JAAVVJ|G4P62_T018536"; gene "rnf145"; locus_tag "G4P62_011236"; orig_protein_id "gnl|WGS:JAAVVJ|G4P62_P018536"; orig_transcript_id "gnl|WGS:JAAVVJ|G4P62_T018536"; product "ring finger protein 145"; transcript_biotype "mRNA"; exon_number "8";
CM025022.1	Genbank	exon	22637252	22637399	.	+	.	gene_id "G4P62_011236"; transcript_id "gnl|WGS:JAAVVJ|G4P62_T018536"; gene "rnf145"; locus_tag "G4P62_011236"; orig_protein_id "gnl|WGS:JAAVVJ|G4P62_P018536"; orig_transcript_id "gnl|WGS:JAAVVJ|G4P62_T018536"; product "ring finger protein 145"; transcript_biotype "mRNA"; exon_number "9";
CM025022.1	Genbank	exon	22637483	22637605	.	+	.	gene_id "G4P62_011236"; transcript_id "gnl|WGS:JAAVVJ|G4P62_T018536"; gene "rnf145"; locus_tag "G4P62_011236"; orig_protein_id "gnl|WGS:JAAVVJ|G4P62_P018536"; orig_transcript_id "gnl|WGS:JAAVVJ|G4P62_T018536"; product "ring finger protein 145"; transcript_biotype "mRNA"; exon_number "10";
CM025022.1	Genbank	exon	22640643	22640876	.	+	.	gene_id "G4P62_011236"; transcript_id "gnl|WGS:JAAVVJ|G4P62_T018536"; gene "rnf145"; locus_tag "G4P62_011236"; orig_protein_id "gnl|WGS:JAAVVJ|G4P62_P018536"; orig_transcript_id "gnl|WGS:JAAVVJ|G4P62_T018536"; product "ring finger protein 145"; transcript_biotype "mRNA"; exon_number "11";
CM025022.1	Genbank	exon	22640958	22644233	.	+	.	gene_id "G4P62_011236"; transcript_id "gnl|WGS:JAAVVJ|G4P62_T018536"; gene "rnf145"; locus_tag "G4P62_011236"; orig_protein_id "gnl|WGS:JAAVVJ|G4P62_P018536"; orig_transcript_id "gnl|WGS:JAAVVJ|G4P62_T018536"; product "ring finger protein 145"; transcript_biotype "mRNA"; exon_number "12";
CM025022.1	Genbank	CDS	22629794	22629977	.	+	0	gene_id "G4P62_011236"; transcript_id "gnl|WGS:JAAVVJ|G4P62_T018536"; gbkey "CDS"; gene "rnf145"; locus_tag "G4P62_011236"; orig_transcript_id "gnl|WGS:JAAVVJ|G4P62_T018536"; product "ring finger protein 145"; protein_id "KAF7206269.1"; exon_number "2";
CM025022.1	Genbank	CDS	22633906	22634014	.	+	2	gene_id "G4P62_011236"; transcript_id "gnl|WGS:JAAVVJ|G4P62_T018536"; gbkey "CDS"; gene "rnf145"; locus_tag "G4P62_011236"; orig_transcript_id "gnl|WGS:JAAVVJ|G4P62_T018536"; product "ring finger protein 145"; protein_id "KAF7206269.1"; exon_number "3";
CM025022.1	Genbank	CDS	22634234	22634325	.	+	1	gene_id "G4P62_011236"; transcript_id "gnl|WGS:JAAVVJ|G4P62_T018536"; gbkey "CDS"; gene "rnf145"; locus_tag "G4P62_011236"; orig_transcript_id "gnl|WGS:JAAVVJ|G4P62_T018536"; product "ring finger protein 145"; protein_id "KAF7206269.1"; exon_number "4";
CM025022.1	Genbank	CDS	22634727	22634962	.	+	2	gene_id "G4P62_011236"; transcript_id "gnl|WGS:JAAVVJ|G4P62_T018536"; gbkey "CDS"; gene "rnf145"; locus_tag "G4P62_011236"; orig_transcript_id "gnl|WGS:JAAVVJ|G4P62_T018536"; product "ring finger protein 145"; protein_id "KAF7206269.1"; exon_number "5";
CM025022.1	Genbank	CDS	22635067	22635242	.	+	0	gene_id "G4P62_011236"; transcript_id "gnl|WGS:JAAVVJ|G4P62_T018536"; gbkey "CDS"; gene "rnf145"; locus_tag "G4P62_011236"; orig_transcript_id "gnl|WGS:JAAVVJ|G4P62_T018536"; product "ring finger protein 145"; protein_id "KAF7206269.1"; exon_number "6";
CM025022.1	Genbank	CDS	22636759	22636899	.	+	1	gene_id "G4P62_011236"; transcript_id "gnl|WGS:JAAVVJ|G4P62_T018536"; gbkey "CDS"; gene "rnf145"; locus_tag "G4P62_011236"; orig_transcript_id "gnl|WGS:JAAVVJ|G4P62_T018536"; product "ring finger protein 145"; protein_id "KAF7206269.1"; exon_number "7";
CM025022.1	Genbank	CDS	22636976	22637158	.	+	1	gene_id "G4P62_011236"; transcript_id "gnl|WGS:JAAVVJ|G4P62_T018536"; gbkey "CDS"; gene "rnf145"; locus_tag "G4P62_011236"; orig_transcript_id "gnl|WGS:JAAVVJ|G4P62_T018536"; product "ring finger protein 145"; protein_id "KAF7206269.1"; exon_number "8";
CM025022.1	Genbank	CDS	22637252	22637399	.	+	1	gene_id "G4P62_011236"; transcript_id "gnl|WGS:JAAVVJ|G4P62_T018536"; gbkey "CDS"; gene "rnf145"; locus_tag "G4P62_011236"; orig_transcript_id "gnl|WGS:JAAVVJ|G4P62_T018536"; product "ring finger protein 145"; protein_id "KAF7206269.1"; exon_number "9";
CM025022.1	Genbank	CDS	22637483	22637605	.	+	0	gene_id "G4P62_011236"; transcript_id "gnl|WGS:JAAVVJ|G4P62_T018536"; gbkey "CDS"; gene "rnf145"; locus_tag "G4P62_011236"; orig_transcript_id "gnl|WGS:JAAVVJ|G4P62_T018536"; product "ring finger protein 145"; protein_id "KAF7206269.1"; exon_number "10";
CM025022.1	Genbank	CDS	22640643	22640876	.	+	0	gene_id "G4P62_011236"; transcript_id "gnl|WGS:JAAVVJ|G4P62_T018536"; gbkey "CDS"; gene "rnf145"; locus_tag "G4P62_011236"; orig_transcript_id "gnl|WGS:JAAVVJ|G4P62_T018536"; product "ring finger protein 145"; protein_id "KAF7206269.1"; exon_number "11";
CM025022.1	Genbank	CDS	22640958	22641434	.	+	0	gene_id "G4P62_011236"; transcript_id "gnl|WGS:JAAVVJ|G4P62_T018536"; gbkey "CDS"; gene "rnf145"; locus_tag "G4P62_011236"; orig_transcript_id "gnl|WGS:JAAVVJ|G4P62_T018536"; product "ring finger protein 145"; protein_id "KAF7206269.1"; exon_number "12";
CM025022.1	Genbank	start_codon	22629794	22629796	.	+	0	gene_id "G4P62_011236"; transcript_id "gnl|WGS:JAAVVJ|G4P62_T018536"; gbkey "CDS"; gene "rnf145"; locus_tag "G4P62_011236"; orig_transcript_id "gnl|WGS:JAAVVJ|G4P62_T018536"; product "ring finger protein 145"; protein_id "KAF7206269.1"; exon_number "2";
CM025022.1	Genbank	stop_codon	22641435	22641437	.	+	0	gene_id "G4P62_011236"; transcript_id "gnl|WGS:JAAVVJ|G4P62_T018536"; gbkey "CDS"; gene "rnf145"; locus_tag "G4P62_011236"; orig_transcript_id "gnl|WGS:JAAVVJ|G4P62_T018536"; product "ring finger protein 145"; protein_id "KAF7206269.1"; exon_number "12";
CM025022.1	Genbank	gene	22648712	22756927	.	+	.	gene_id "G4P62_011237"; transcript_id ""; description "transcription factor COE1-like"; gbkey "Gene"; gene_biotype "protein_coding"; locus_tag "G4P62_011237"; note "LOC107386809";
CM025022.1	Genbank	transcript	22648712	22756927	.	+	.	gene_id "G4P62_011237"; transcript_id "gnl|WGS:JAAVVJ|G4P62_T018537"; gbkey "mRNA"; locus_tag "G4P62_011237"; orig_protein_id "gnl|WGS:JAAVVJ|G4P62_P018537"; orig_transcript_id "gnl|WGS:JAAVVJ|G4P62_T018537"; product "transcription factor COE1-like"; transcript_biotype "mRNA";
CM025022.1	Genbank	exon	22648712	22649394	.	+	.	gene_id "G4P62_011237"; transcript_id "gnl|WGS:JAAVVJ|G4P62_T018537"; locus_tag "G4P62_011237"; orig_protein_id "gnl|WGS:JAAVVJ|G4P62_P018537"; orig_transcript_id "gnl|WGS:JAAVVJ|G4P62_T018537"; product "transcription factor COE1-like"; transcript_biotype "mRNA"; exon_number "1";
CM025022.1	Genbank	exon	22649944	22650100	.	+	.	gene_id "G4P62_011237"; transcript_id "gnl|WGS:JAAVVJ|G4P62_T018537"; locus_tag "G4P62_011237"; orig_protein_id "gnl|WGS:JAAVVJ|G4P62_P018537"; orig_transcript_id "gnl|WGS:JAAVVJ|G4P62_T018537"; product "transcription factor COE1-like"; transcript_biotype "mRNA"; exon_number "2";
CM025022.1	Genbank	exon	22650765	22650828	.	+	.	gene_id "G4P62_011237"; transcript_id "gnl|WGS:JAAVVJ|G4P62_T018537"; locus_tag "G4P62_011237"; orig_protein_id "gnl|WGS:JAAVVJ|G4P62_P018537"; orig_transcript_id "gnl|WGS:JAAVVJ|G4P62_T018537"; product "transcription factor COE1-like"; transcript_biotype "mRNA"; exon_number "3";
CM025022.1	Genbank	exon	22651355	22651410	.	+	.	gene_id "G4P62_011237"; transcript_id "gnl|WGS:JAAVVJ|G4P62_T018537"; locus_tag "G4P62_011237"; orig_protein_id "gnl|WGS:JAAVVJ|G4P62_P018537"; orig_transcript_id "gnl|WGS:JAAVVJ|G4P62_T018537"; product "transcription factor COE1-like"; transcript_biotype "mRNA"; exon_number "4";
CM025022.1	Genbank	exon	22660040	22660113	.	+	.	gene_id "G4P62_011237"; transcript_id "gnl|WGS:JAAVVJ|G4P62_T018537"; locus_tag "G4P62_011237"; orig_protein_id "gnl|WGS:JAAVVJ|G4P62_P018537"; orig_transcript_id "gnl|WGS:JAAVVJ|G4P62_T018537"; product "transcription factor COE1-like"; transcript_biotype "mRNA"; exon_number "5";
CM025022.1	Genbank	exon	22666062	22666130	.	+	.	gene_id "G4P62_011237"; transcript_id "gnl|WGS:JAAVVJ|G4P62_T018537"; locus_tag "G4P62_011237"; orig_protein_id "gnl|WGS:JAAVVJ|G4P62_P018537"; orig_transcript_id "gnl|WGS:JAAVVJ|G4P62_T018537"; product "transcription factor COE1-like"; transcript_biotype "mRNA"; exon_number "6";
CM025022.1	Genbank	exon	22721037	22721151	.	+	.	gene_id "G4P62_011237"; transcript_id "gnl|WGS:JAAVVJ|G4P62_T018537"; locus_tag "G4P62_011237"; orig_protein_id "gnl|WGS:JAAVVJ|G4P62_P018537"; orig_transcript_id "gnl|WGS:JAAVVJ|G4P62_T018537"; product "transcription factor COE1-like"; transcript_biotype "mRNA"; exon_number "7";
CM025022.1	Genbank	exon	22724593	22724748	.	+	.	gene_id "G4P62_011237"; transcript_id "gnl|WGS:JAAVVJ|G4P62_T018537"; locus_tag "G4P62_011237"; orig_protein_id "gnl|WGS:JAAVVJ|G4P62_P018537"; orig_transcript_id "gnl|WGS:JAAVVJ|G4P62_T018537"; product "transcription factor COE1-like"; transcript_biotype "mRNA"; exon_number "8";
CM025022.1	Genbank	exon	22727252	22727378	.	+	.	gene_id "G4P62_011237"; transcript_id "gnl|WGS:JAAVVJ|G4P62_T018537"; locus_tag "G4P62_011237"; orig_protein_id "gnl|WGS:JAAVVJ|G4P62_P018537"; orig_transcript_id "gnl|WGS:JAAVVJ|G4P62_T018537"; product "transcription factor COE1-like"; transcript_biotype "mRNA"; exon_number "9";
CM025022.1	Genbank	exon	22737970	22738058	.	+	.	gene_id "G4P62_011237"; transcript_id "gnl|WGS:JAAVVJ|G4P62_T018537"; locus_tag "G4P62_011237"; orig_protein_id "gnl|WGS:JAAVVJ|G4P62_P018537"; orig_transcript_id "gnl|WGS:JAAVVJ|G4P62_T018537"; product "transcription factor COE1-like"; transcript_biotype "mRNA"; exon_number "10";
CM025022.1	Genbank	exon	22742733	22742798	.	+	.	gene_id "G4P62_011237"; transcript_id "gnl|WGS:JAAVVJ|G4P62_T018537"; locus_tag "G4P62_011237"; orig_protein_id "gnl|WGS:JAAVVJ|G4P62_P018537"; orig_transcript_id "gnl|WGS:JAAVVJ|G4P62_T018537"; product "transcription factor COE1-like"; transcript_biotype "mRNA"; exon_number "11";
CM025022.1	Genbank	exon	22742890	22743052	.	+	.	gene_id "G4P62_011237"; transcript_id "gnl|WGS:JAAVVJ|G4P62_T018537"; locus_tag "G4P62_011237"; orig_protein_id "gnl|WGS:JAAVVJ|G4P62_P018537"; orig_transcript_id "gnl|WGS:JAAVVJ|G4P62_T018537"; product "transcription factor COE1-like"; transcript_biotype "mRNA"; exon_number "12";
CM025022.1	Genbank	exon	22743305	22743487	.	+	.	gene_id "G4P62_011237"; transcript_id "gnl|WGS:JAAVVJ|G4P62_T018537"; locus_tag "G4P62_011237"; orig_protein_id "gnl|WGS:JAAVVJ|G4P62_P018537"; orig_transcript_id "gnl|WGS:JAAVVJ|G4P62_T018537"; product "transcription factor COE1-like"; transcript_biotype "mRNA"; exon_number "13";
CM025022.1	Genbank	exon	22746254	22746451	.	+	.	gene_id "G4P62_011237"; transcript_id "gnl|WGS:JAAVVJ|G4P62_T018537"; locus_tag "G4P62_011237"; orig_protein_id "gnl|WGS:JAAVVJ|G4P62_P018537"; orig_transcript_id "gnl|WGS:JAAVVJ|G4P62_T018537"; product "transcription factor COE1-like"; transcript_biotype "mRNA"; exon_number "14";
CM025022.1	Genbank	exon	22752993	22756927	.	+	.	gene_id "G4P62_011237"; transcript_id "gnl|WGS:JAAVVJ|G4P62_T018537"; locus_tag "G4P62_011237"; orig_protein_id "gnl|WGS:JAAVVJ|G4P62_P018537"; orig_transcript_id "gnl|WGS:JAAVVJ|G4P62_T018537"; product "transcription factor COE1-like"; transcript_biotype "mRNA"; exon_number "15";
CM025022.1	Genbank	CDS	22649267	22649394	.	+	0	gene_id "G4P62_011237"; transcript_id "gnl|WGS:JAAVVJ|G4P62_T018537"; gbkey "CDS"; locus_tag "G4P62_011237"; orig_transcript_id "gnl|WGS:JAAVVJ|G4P62_T018537"; product "transcription factor COE1-like"; protein_id "KAF7206270.1"; exon_number "1";
CM025022.1	Genbank	CDS	22649944	22650100	.	+	1	gene_id "G4P62_011237"; transcript_id "gnl|WGS:JAAVVJ|G4P62_T018537"; gbkey "CDS"; locus_tag "G4P62_011237"; orig_transcript_id "gnl|WGS:JAAVVJ|G4P62_T018537"; product "transcription factor COE1-like"; protein_id "KAF7206270.1"; exon_number "2";
CM025022.1	Genbank	CDS	22650765	22650828	.	+	0	gene_id "G4P62_011237"; transcript_id "gnl|WGS:JAAVVJ|G4P62_T018537"; gbkey "CDS"; locus_tag "G4P62_011237"; orig_transcript_id "gnl|WGS:JAAVVJ|G4P62_T018537"; product "transcription factor COE1-like"; protein_id "KAF7206270.1"; exon_number "3";
CM025022.1	Genbank	CDS	22651355	22651410	.	+	2	gene_id "G4P62_011237"; transcript_id "gnl|WGS:JAAVVJ|G4P62_T018537"; gbkey "CDS"; locus_tag "G4P62_011237"; orig_transcript_id "gnl|WGS:JAAVVJ|G4P62_T018537"; product "transcription factor COE1-like"; protein_id "KAF7206270.1"; exon_number "4";
CM025022.1	Genbank	CDS	22660040	22660113	.	+	0	gene_id "G4P62_011237"; transcript_id "gnl|WGS:JAAVVJ|G4P62_T018537"; gbkey "CDS"; locus_tag "G4P62_011237"; orig_transcript_id "gnl|WGS:JAAVVJ|G4P62_T018537"; product "transcription factor COE1-like"; protein_id "KAF7206270.1"; exon_number "5";
CM025022.1	Genbank	CDS	22666062	22666130	.	+	1	gene_id "G4P62_011237"; transcript_id "gnl|WGS:JAAVVJ|G4P62_T018537"; gbkey "CDS"; locus_tag "G4P62_011237"; orig_transcript_id "gnl|WGS:JAAVVJ|G4P62_T018537"; product "transcription factor COE1-like"; protein_id "KAF7206270.1"; exon_number "6";
CM025022.1	Genbank	CDS	22721037	22721151	.	+	1	gene_id "G4P62_011237"; transcript_id "gnl|WGS:JAAVVJ|G4P62_T018537"; gbkey "CDS"; locus_tag "G4P62_011237"; orig_transcript_id "gnl|WGS:JAAVVJ|G4P62_T018537"; product "transcription factor COE1-like"; protein_id "KAF7206270.1"; exon_number "7";
CM025022.1	Genbank	CDS	22724593	22724748	.	+	0	gene_id "G4P62_011237"; transcript_id "gnl|WGS:JAAVVJ|G4P62_T018537"; gbkey "CDS"; locus_tag "G4P62_011237"; orig_transcript_id "gnl|WGS:JAAVVJ|G4P62_T018537"; product "transcription factor COE1-like"; protein_id "KAF7206270.1"; exon_number "8";
CM025022.1	Genbank	CDS	22727252	22727378	.	+	0	gene_id "G4P62_011237"; transcript_id "gnl|WGS:JAAVVJ|G4P62_T018537"; gbkey "CDS"; locus_tag "G4P62_011237"; orig_transcript_id "gnl|WGS:JAAVVJ|G4P62_T018537"; product "transcription factor COE1-like"; protein_id "KAF7206270.1"; exon_number "9";
CM025022.1	Genbank	CDS	22737970	22738058	.	+	2	gene_id "G4P62_011237"; transcript_id "gnl|WGS:JAAVVJ|G4P62_T018537"; gbkey "CDS"; locus_tag "G4P62_011237"; orig_transcript_id "gnl|WGS:JAAVVJ|G4P62_T018537"; product "transcription factor COE1-like"; protein_id "KAF7206270.1"; exon_number "10";
CM025022.1	Genbank	CDS	22742733	22742798	.	+	0	gene_id "G4P62_011237"; transcript_id "gnl|WGS:JAAVVJ|G4P62_T018537"; gbkey "CDS"; locus_tag "G4P62_011237"; orig_transcript_id "gnl|WGS:JAAVVJ|G4P62_T018537"; product "transcription factor COE1-like"; protein_id "KAF7206270.1"; exon_number "11";
CM025022.1	Genbank	CDS	22742890	22743052	.	+	0	gene_id "G4P62_011237"; transcript_id "gnl|WGS:JAAVVJ|G4P62_T018537"; gbkey "CDS"; locus_tag "G4P62_011237"; orig_transcript_id "gnl|WGS:JAAVVJ|G4P62_T018537"; product "transcription factor COE1-like"; protein_id "KAF7206270.1"; exon_number "12";
CM025022.1	Genbank	CDS	22743305	22743487	.	+	2	gene_id "G4P62_011237"; transcript_id "gnl|WGS:JAAVVJ|G4P62_T018537"; gbkey "CDS"; locus_tag "G4P62_011237"; orig_transcript_id "gnl|WGS:JAAVVJ|G4P62_T018537"; product "transcription factor COE1-like"; protein_id "KAF7206270.1"; exon_number "13";
CM025022.1	Genbank	CDS	22746254	22746451	.	+	2	gene_id "G4P62_011237"; transcript_id "gnl|WGS:JAAVVJ|G4P62_T018537"; gbkey "CDS"; locus_tag "G4P62_011237"; orig_transcript_id "gnl|WGS:JAAVVJ|G4P62_T018537"; product "transcription factor COE1-like"; protein_id "KAF7206270.1"; exon_number "14";
CM025022.1	Genbank	CDS	22752993	22753021	.	+	2	gene_id "G4P62_011237"; transcript_id "gnl|WGS:JAAVVJ|G4P62_T018537"; gbkey "CDS"; locus_tag "G4P62_011237"; orig_transcript_id "gnl|WGS:JAAVVJ|G4P62_T018537"; product "transcription factor COE1-like"; protein_id "KAF7206270.1"; exon_number "15";
CM025022.1	Genbank	start_codon	22649267	22649269	.	+	0	gene_id "G4P62_011237"; transcript_id "gnl|WGS:JAAVVJ|G4P62_T018537"; gbkey "CDS"; locus_tag "G4P62_011237"; orig_transcript_id "gnl|WGS:JAAVVJ|G4P62_T018537"; product "transcription factor COE1-like"; protein_id "KAF7206270.1"; exon_number "1";
CM025022.1	Genbank	stop_codon	22753022	22753024	.	+	0	gene_id "G4P62_011237"; transcript_id "gnl|WGS:JAAVVJ|G4P62_T018537"; gbkey "CDS"; locus_tag "G4P62_011237"; orig_transcript_id "gnl|WGS:JAAVVJ|G4P62_T018537"; product "transcription factor COE1-like"; protein_id "KAF7206270.1"; exon_number "15";
CM025022.1	Genbank	gene	22828054	22832840	.	-	.	gene_id "G4P62_011238"; transcript_id ""; description "HIV Tat-specific factor 1"; gbkey "Gene"; gene "htatsf1"; gene_biotype "protein_coding"; locus_tag "G4P62_011238";
CM025022.1	Genbank	transcript	22828054	22832840	.	-	.	gene_id "G4P62_011238"; transcript_id "gnl|WGS:JAAVVJ|G4P62_T018538"; gbkey "mRNA"; gene "htatsf1"; locus_tag "G4P62_011238"; orig_protein_id "gnl|WGS:JAAVVJ|G4P62_P018538"; orig_transcript_id "gnl|WGS:JAAVVJ|G4P62_T018538"; product "HIV-1 Tat specific factor 1"; transcript_biotype "mRNA";
CM025022.1	Genbank	exon	22832622	22832840	.	-	.	gene_id "G4P62_011238"; transcript_id "gnl|WGS:JAAVVJ|G4P62_T018538"; gene "htatsf1"; locus_tag "G4P62_011238"; orig_protein_id "gnl|WGS:JAAVVJ|G4P62_P018538"; orig_transcript_id "gnl|WGS:JAAVVJ|G4P62_T018538"; product "HIV-1 Tat specific factor 1"; transcript_biotype "mRNA"; exon_number "1";
CM025022.1	Genbank	exon	22832031	22832195	.	-	.	gene_id "G4P62_011238"; transcript_id "gnl|WGS:JAAVVJ|G4P62_T018538"; gene "htatsf1"; locus_tag "G4P62_011238"; orig_protein_id "gnl|WGS:JAAVVJ|G4P62_P018538"; orig_transcript_id "gnl|WGS:JAAVVJ|G4P62_T018538"; product "HIV-1 Tat specific factor 1"; transcript_biotype "mRNA"; exon_number "2";
CM025022.1	Genbank	exon	22831591	22831825	.	-	.	gene_id "G4P62_011238"; transcript_id "gnl|WGS:JAAVVJ|G4P62_T018538"; gene "htatsf1"; locus_tag "G4P62_011238"; orig_protein_id "gnl|WGS:JAAVVJ|G4P62_P018538"; orig_transcript_id "gnl|WGS:JAAVVJ|G4P62_T018538"; product "HIV-1 Tat specific factor 1"; transcript_biotype "mRNA"; exon_number "3";
CM025022.1	Genbank	exon	22831436	22831483	.	-	.	gene_id "G4P62_011238"; transcript_id "gnl|WGS:JAAVVJ|G4P62_T018538"; gene "htatsf1"; locus_tag "G4P62_011238"; orig_protein_id "gnl|WGS:JAAVVJ|G4P62_P018538"; orig_transcript_id "gnl|WGS:JAAVVJ|G4P62_T018538"; product "HIV-1 Tat specific factor 1"; transcript_biotype "mRNA"; exon_number "4";
CM025022.1	Genbank	exon	22831212	22831366	.	-	.	gene_id "G4P62_011238"; transcript_id "gnl|WGS:JAAVVJ|G4P62_T018538"; gene "htatsf1"; locus_tag "G4P62_011238"; orig_protein_id "gnl|WGS:JAAVVJ|G4P62_P018538"; orig_transcript_id "gnl|WGS:JAAVVJ|G4P62_T018538"; product "HIV-1 Tat specific factor 1"; transcript_biotype "mRNA"; exon_number "5";
CM025022.1	Genbank	exon	22830924	22831087	.	-	.	gene_id "G4P62_011238"; transcript_id "gnl|WGS:JAAVVJ|G4P62_T018538"; gene "htatsf1"; locus_tag "G4P62_011238"; orig_protein_id "gnl|WGS:JAAVVJ|G4P62_P018538"; orig_transcript_id "gnl|WGS:JAAVVJ|G4P62_T018538"; product "HIV-1 Tat specific factor 1"; transcript_biotype "mRNA"; exon_number "6";
CM025022.1	Genbank	exon	22830250	22830346	.	-	.	gene_id "G4P62_011238"; transcript_id "gnl|WGS:JAAVVJ|G4P62_T018538"; gene "htatsf1"; locus_tag "G4P62_011238"; orig_protein_id "gnl|WGS:JAAVVJ|G4P62_P018538"; orig_transcript_id "gnl|WGS:JAAVVJ|G4P62_T018538"; product "HIV-1 Tat specific factor 1"; transcript_biotype "mRNA"; exon_number "7";
CM025022.1	Genbank	exon	22829724	22829813	.	-	.	gene_id "G4P62_011238"; transcript_id "gnl|WGS:JAAVVJ|G4P62_T018538"; gene "htatsf1"; locus_tag "G4P62_011238"; orig_protein_id "gnl|WGS:JAAVVJ|G4P62_P018538"; orig_transcript_id "gnl|WGS:JAAVVJ|G4P62_T018538"; product "HIV-1 Tat specific factor 1"; transcript_biotype "mRNA"; exon_number "8";
CM025022.1	Genbank	exon	22829504	22829641	.	-	.	gene_id "G4P62_011238"; transcript_id "gnl|WGS:JAAVVJ|G4P62_T018538"; gene "htatsf1"; locus_tag "G4P62_011238"; orig_protein_id "gnl|WGS:JAAVVJ|G4P62_P018538"; orig_transcript_id "gnl|WGS:JAAVVJ|G4P62_T018538"; product "HIV-1 Tat specific factor 1"; transcript_biotype "mRNA"; exon_number "9";
CM025022.1	Genbank	exon	22828054	22829036	.	-	.	gene_id "G4P62_011238"; transcript_id "gnl|WGS:JAAVVJ|G4P62_T018538"; gene "htatsf1"; locus_tag "G4P62_011238"; orig_protein_id "gnl|WGS:JAAVVJ|G4P62_P018538"; orig_transcript_id "gnl|WGS:JAAVVJ|G4P62_T018538"; product "HIV-1 Tat specific factor 1"; transcript_biotype "mRNA"; exon_number "10";
CM025022.1	Genbank	CDS	22832031	22832195	.	-	0	gene_id "G4P62_011238"; transcript_id "gnl|WGS:JAAVVJ|G4P62_T018538"; gbkey "CDS"; gene "htatsf1"; locus_tag "G4P62_011238"; orig_transcript_id "gnl|WGS:JAAVVJ|G4P62_T018538"; product "HIV-1 Tat specific factor 1"; protein_id "KAF7206271.1"; exon_number "2";
CM025022.1	Genbank	CDS	22831591	22831825	.	-	0	gene_id "G4P62_011238"; transcript_id "gnl|WGS:JAAVVJ|G4P62_T018538"; gbkey "CDS"; gene "htatsf1"; locus_tag "G4P62_011238"; orig_transcript_id "gnl|WGS:JAAVVJ|G4P62_T018538"; product "HIV-1 Tat specific factor 1"; protein_id "KAF7206271.1"; exon_number "3";
CM025022.1	Genbank	CDS	22831436	22831483	.	-	2	gene_id "G4P62_011238"; transcript_id "gnl|WGS:JAAVVJ|G4P62_T018538"; gbkey "CDS"; gene "htatsf1"; locus_tag "G4P62_011238"; orig_transcript_id "gnl|WGS:JAAVVJ|G4P62_T018538"; product "HIV-1 Tat specific factor 1"; protein_id "KAF7206271.1"; exon_number "4";
CM025022.1	Genbank	CDS	22831212	22831366	.	-	2	gene_id "G4P62_011238"; transcript_id "gnl|WGS:JAAVVJ|G4P62_T018538"; gbkey "CDS"; gene "htatsf1"; locus_tag "G4P62_011238"; orig_transcript_id "gnl|WGS:JAAVVJ|G4P62_T018538"; product "HIV-1 Tat specific factor 1"; protein_id "KAF7206271.1"; exon_number "5";
CM025022.1	Genbank	CDS	22830924	22831087	.	-	0	gene_id "G4P62_011238"; transcript_id "gnl|WGS:JAAVVJ|G4P62_T018538"; gbkey "CDS"; gene "htatsf1"; locus_tag "G4P62_011238"; orig_transcript_id "gnl|WGS:JAAVVJ|G4P62_T018538"; product "HIV-1 Tat specific factor 1"; protein_id "KAF7206271.1"; exon_number "6";
CM025022.1	Genbank	CDS	22830250	22830346	.	-	1	gene_id "G4P62_011238"; transcript_id "gnl|WGS:JAAVVJ|G4P62_T018538"; gbkey "CDS"; gene "htatsf1"; locus_tag "G4P62_011238"; orig_transcript_id "gnl|WGS:JAAVVJ|G4P62_T018538"; product "HIV-1 Tat specific factor 1"; protein_id "KAF7206271.1"; exon_number "7";
CM025022.1	Genbank	CDS	22829724	22829813	.	-	0	gene_id "G4P62_011238"; transcript_id "gnl|WGS:JAAVVJ|G4P62_T018538"; gbkey "CDS"; gene "htatsf1"; locus_tag "G4P62_011238"; orig_transcript_id "gnl|WGS:JAAVVJ|G4P62_T018538"; product "HIV-1 Tat specific factor 1"; protein_id "KAF7206271.1"; exon_number "8";
CM025022.1	Genbank	CDS	22829504	22829641	.	-	0	gene_id "G4P62_011238"; transcript_id "gnl|WGS:JAAVVJ|G4P62_T018538"; gbkey "CDS"; gene "htatsf1"; locus_tag "G4P62_011238"; orig_transcript_id "gnl|WGS:JAAVVJ|G4P62_T018538"; product "HIV-1 Tat specific factor 1"; protein_id "KAF7206271.1"; exon_number "9";
CM025022.1	Genbank	CDS	22828797	22829036	.	-	0	gene_id "G4P62_011238"; transcript_id "gnl|WGS:JAAVVJ|G4P62_T018538"; gbkey "CDS"; gene "htatsf1"; locus_tag "G4P62_011238"; orig_transcript_id "gnl|WGS:JAAVVJ|G4P62_T018538"; product "HIV-1 Tat specific factor 1"; protein_id "KAF7206271.1"; exon_number "10";
CM025022.1	Genbank	start_codon	22832193	22832195	.	-	0	gene_id "G4P62_011238"; transcript_id "gnl|WGS:JAAVVJ|G4P62_T018538"; gbkey "CDS"; gene "htatsf1"; locus_tag "G4P62_011238"; orig_transcript_id "gnl|WGS:JAAVVJ|G4P62_T018538"; product "HIV-1 Tat specific factor 1"; protein_id "KAF7206271.1"; exon_number "2";
CM025022.1	Genbank	stop_codon	22828794	22828796	.	-	0	gene_id "G4P62_011238"; transcript_id "gnl|WGS:JAAVVJ|G4P62_T018538"; gbkey "CDS"; gene "htatsf1"; locus_tag "G4P62_011238"; orig_transcript_id "gnl|WGS:JAAVVJ|G4P62_T018538"; product "HIV-1 Tat specific factor 1"; protein_id "KAF7206271.1"; exon_number "10";
CM025022.1	Genbank	gene	22832853	22845742	.	+	.	gene_id "G4P62_011239"; transcript_id ""; description "uncharacterized protein LOC107386810"; gbkey "Gene"; gene_biotype "protein_coding"; locus_tag "G4P62_011239"; note "LOC107386810";
CM025022.1	Genbank	transcript	22832853	22845742	.	+	.	gene_id "G4P62_011239"; transcript_id "gnl|WGS:JAAVVJ|G4P62_T018539"; gbkey "mRNA"; locus_tag "G4P62_011239"; orig_protein_id "gnl|WGS:JAAVVJ|G4P62_P018539"; orig_transcript_id "gnl|WGS:JAAVVJ|G4P62_T018539"; product "putative LOC107386810-like protein"; transcript_biotype "mRNA";
CM025022.1	Genbank	exon	22832853	22833202	.	+	.	gene_id "G4P62_011239"; transcript_id "gnl|WGS:JAAVVJ|G4P62_T018539"; locus_tag "G4P62_011239"; orig_protein_id "gnl|WGS:JAAVVJ|G4P62_P018539"; orig_transcript_id "gnl|WGS:JAAVVJ|G4P62_T018539"; product "putative LOC107386810-like protein"; transcript_biotype "mRNA"; exon_number "1";
CM025022.1	Genbank	exon	22833279	22833403	.	+	.	gene_id "G4P62_011239"; transcript_id "gnl|WGS:JAAVVJ|G4P62_T018539"; locus_tag "G4P62_011239"; orig_protein_id "gnl|WGS:JAAVVJ|G4P62_P018539"; orig_transcript_id "gnl|WGS:JAAVVJ|G4P62_T018539"; product "putative LOC107386810-like protein"; transcript_biotype "mRNA"; exon_number "2";
CM025022.1	Genbank	exon	22833590	22833799	.	+	.	gene_id "G4P62_011239"; transcript_id "gnl|WGS:JAAVVJ|G4P62_T018539"; locus_tag "G4P62_011239"; orig_protein_id "gnl|WGS:JAAVVJ|G4P62_P018539"; orig_transcript_id "gnl|WGS:JAAVVJ|G4P62_T018539"; product "putative LOC107386810-like protein"; transcript_biotype "mRNA"; exon_number "3";
CM025022.1	Genbank	exon	22841898	22842022	.	+	.	gene_id "G4P62_011239"; transcript_id "gnl|WGS:JAAVVJ|G4P62_T018539"; locus_tag "G4P62_011239"; orig_protein_id "gnl|WGS:JAAVVJ|G4P62_P018539"; orig_transcript_id "gnl|WGS:JAAVVJ|G4P62_T018539"; product "putative LOC107386810-like protein"; transcript_biotype "mRNA"; exon_number "4";
CM025022.1	Genbank	exon	22842657	22842799	.	+	.	gene_id "G4P62_011239"; transcript_id "gnl|WGS:JAAVVJ|G4P62_T018539"; locus_tag "G4P62_011239"; orig_protein_id "gnl|WGS:JAAVVJ|G4P62_P018539"; orig_transcript_id "gnl|WGS:JAAVVJ|G4P62_T018539"; product "putative LOC107386810-like protein"; transcript_biotype "mRNA"; exon_number "5";
CM025022.1	Genbank	exon	22843726	22843937	.	+	.	gene_id "G4P62_011239"; transcript_id "gnl|WGS:JAAVVJ|G4P62_T018539"; locus_tag "G4P62_011239"; orig_protein_id "gnl|WGS:JAAVVJ|G4P62_P018539"; orig_transcript_id "gnl|WGS:JAAVVJ|G4P62_T018539"; product "putative LOC107386810-like protein"; transcript_biotype "mRNA"; exon_number "6";
CM025022.1	Genbank	exon	22845022	22845742	.	+	.	gene_id "G4P62_011239"; transcript_id "gnl|WGS:JAAVVJ|G4P62_T018539"; locus_tag "G4P62_011239"; orig_protein_id "gnl|WGS:JAAVVJ|G4P62_P018539"; orig_transcript_id "gnl|WGS:JAAVVJ|G4P62_T018539"; product "putative LOC107386810-like protein"; transcript_biotype "mRNA"; exon_number "7";
CM025022.1	Genbank	CDS	22833059	22833202	.	+	0	gene_id "G4P62_011239"; transcript_id "gnl|WGS:JAAVVJ|G4P62_T018539"; gbkey "CDS"; locus_tag "G4P62_011239"; orig_transcript_id "gnl|WGS:JAAVVJ|G4P62_T018539"; product "putative LOC107386810-like protein"; protein_id "KAF7206272.1"; exon_number "1";
CM025022.1	Genbank	CDS	22833279	22833403	.	+	0	gene_id "G4P62_011239"; transcript_id "gnl|WGS:JAAVVJ|G4P62_T018539"; gbkey "CDS"; locus_tag "G4P62_011239"; orig_transcript_id "gnl|WGS:JAAVVJ|G4P62_T018539"; product "putative LOC107386810-like protein"; protein_id "KAF7206272.1"; exon_number "2";
CM025022.1	Genbank	CDS	22833590	22833799	.	+	1	gene_id "G4P62_011239"; transcript_id "gnl|WGS:JAAVVJ|G4P62_T018539"; gbkey "CDS"; locus_tag "G4P62_011239"; orig_transcript_id "gnl|WGS:JAAVVJ|G4P62_T018539"; product "putative LOC107386810-like protein"; protein_id "KAF7206272.1"; exon_number "3";
CM025022.1	Genbank	CDS	22841898	22842022	.	+	1	gene_id "G4P62_011239"; transcript_id "gnl|WGS:JAAVVJ|G4P62_T018539"; gbkey "CDS"; locus_tag "G4P62_011239"; orig_transcript_id "gnl|WGS:JAAVVJ|G4P62_T018539"; product "putative LOC107386810-like protein"; protein_id "KAF7206272.1"; exon_number "4";
CM025022.1	Genbank	CDS	22842657	22842799	.	+	2	gene_id "G4P62_011239"; transcript_id "gnl|WGS:JAAVVJ|G4P62_T018539"; gbkey "CDS"; locus_tag "G4P62_011239"; orig_transcript_id "gnl|WGS:JAAVVJ|G4P62_T018539"; product "putative LOC107386810-like protein"; protein_id "KAF7206272.1"; exon_number "5";
CM025022.1	Genbank	CDS	22843726	22843937	.	+	0	gene_id "G4P62_011239"; transcript_id "gnl|WGS:JAAVVJ|G4P62_T018539"; gbkey "CDS"; locus_tag "G4P62_011239"; orig_transcript_id "gnl|WGS:JAAVVJ|G4P62_T018539"; product "putative LOC107386810-like protein"; protein_id "KAF7206272.1"; exon_number "6";
CM025022.1	Genbank	CDS	22845022	22845310	.	+	1	gene_id "G4P62_011239"; transcript_id "gnl|WGS:JAAVVJ|G4P62_T018539"; gbkey "CDS"; locus_tag "G4P62_011239"; orig_transcript_id "gnl|WGS:JAAVVJ|G4P62_T018539"; product "putative LOC107386810-like protein"; protein_id "KAF7206272.1"; exon_number "7";
CM025022.1	Genbank	start_codon	22833059	22833061	.	+	0	gene_id "G4P62_011239"; transcript_id "gnl|WGS:JAAVVJ|G4P62_T018539"; gbkey "CDS"; locus_tag "G4P62_011239"; orig_transcript_id "gnl|WGS:JAAVVJ|G4P62_T018539"; product "putative LOC107386810-like protein"; protein_id "KAF7206272.1"; exon_number "1";
CM025022.1	Genbank	stop_codon	22845311	22845313	.	+	0	gene_id "G4P62_011239"; transcript_id "gnl|WGS:JAAVVJ|G4P62_T018539"; gbkey "CDS"; locus_tag "G4P62_011239"; orig_transcript_id "gnl|WGS:JAAVVJ|G4P62_T018539"; product "putative LOC107386810-like protein"; protein_id "KAF7206272.1"; exon_number "7";
CM025022.1	Genbank	gene	22845812	22848753	.	-	.	gene_id "G4P62_011240"; transcript_id ""; description "vesicle transport protein SEC20-like"; gbkey "Gene"; gene_biotype "protein_coding"; locus_tag "G4P62_011240"; note "LOC107386763";
CM025022.1	Genbank	transcript	22845812	22848753	.	-	.	gene_id "G4P62_011240"; transcript_id "gnl|WGS:JAAVVJ|G4P62_T018540"; gbkey "mRNA"; locus_tag "G4P62_011240"; orig_protein_id "gnl|WGS:JAAVVJ|G4P62_P018540"; orig_transcript_id "gnl|WGS:JAAVVJ|G4P62_T018540"; product "vesicle transport protein SEC20-like"; transcript_biotype "mRNA";
CM025022.1	Genbank	exon	22848607	22848753	.	-	.	gene_id "G4P62_011240"; transcript_id "gnl|WGS:JAAVVJ|G4P62_T018540"; locus_tag "G4P62_011240"; orig_protein_id "gnl|WGS:JAAVVJ|G4P62_P018540"; orig_transcript_id "gnl|WGS:JAAVVJ|G4P62_T018540"; product "vesicle transport protein SEC20-like"; transcript_biotype "mRNA"; exon_number "1";
CM025022.1	Genbank	exon	22847893	22847985	.	-	.	gene_id "G4P62_011240"; transcript_id "gnl|WGS:JAAVVJ|G4P62_T018540"; locus_tag "G4P62_011240"; orig_protein_id "gnl|WGS:JAAVVJ|G4P62_P018540"; orig_transcript_id "gnl|WGS:JAAVVJ|G4P62_T018540"; product "vesicle transport protein SEC20-like"; transcript_biotype "mRNA"; exon_number "2";
CM025022.1	Genbank	exon	22847721	22847812	.	-	.	gene_id "G4P62_011240"; transcript_id "gnl|WGS:JAAVVJ|G4P62_T018540"; locus_tag "G4P62_011240"; orig_protein_id "gnl|WGS:JAAVVJ|G4P62_P018540"; orig_transcript_id "gnl|WGS:JAAVVJ|G4P62_T018540"; product "vesicle transport protein SEC20-like"; transcript_biotype "mRNA"; exon_number "3";
CM025022.1	Genbank	exon	22847383	22847490	.	-	.	gene_id "G4P62_011240"; transcript_id "gnl|WGS:JAAVVJ|G4P62_T018540"; locus_tag "G4P62_011240"; orig_protein_id "gnl|WGS:JAAVVJ|G4P62_P018540"; orig_transcript_id "gnl|WGS:JAAVVJ|G4P62_T018540"; product "vesicle transport protein SEC20-like"; transcript_biotype "mRNA"; exon_number "4";
CM025022.1	Genbank	exon	22846792	22846910	.	-	.	gene_id "G4P62_011240"; transcript_id "gnl|WGS:JAAVVJ|G4P62_T018540"; locus_tag "G4P62_011240"; orig_protein_id "gnl|WGS:JAAVVJ|G4P62_P018540"; orig_transcript_id "gnl|WGS:JAAVVJ|G4P62_T018540"; product "vesicle transport protein SEC20-like"; transcript_biotype "mRNA"; exon_number "5";
CM025022.1	Genbank	exon	22845812	22846698	.	-	.	gene_id "G4P62_011240"; transcript_id "gnl|WGS:JAAVVJ|G4P62_T018540"; locus_tag "G4P62_011240"; orig_protein_id "gnl|WGS:JAAVVJ|G4P62_P018540"; orig_transcript_id "gnl|WGS:JAAVVJ|G4P62_T018540"; product "vesicle transport protein SEC20-like"; transcript_biotype "mRNA"; exon_number "6";
CM025022.1	Genbank	CDS	22848607	22848690	.	-	0	gene_id "G4P62_011240"; transcript_id "gnl|WGS:JAAVVJ|G4P62_T018540"; gbkey "CDS"; locus_tag "G4P62_011240"; orig_transcript_id "gnl|WGS:JAAVVJ|G4P62_T018540"; product "vesicle transport protein SEC20-like"; protein_id "KAF7206273.1"; exon_number "1";
CM025022.1	Genbank	CDS	22847893	22847985	.	-	0	gene_id "G4P62_011240"; transcript_id "gnl|WGS:JAAVVJ|G4P62_T018540"; gbkey "CDS"; locus_tag "G4P62_011240"; orig_transcript_id "gnl|WGS:JAAVVJ|G4P62_T018540"; product "vesicle transport protein SEC20-like"; protein_id "KAF7206273.1"; exon_number "2";
CM025022.1	Genbank	CDS	22847721	22847812	.	-	0	gene_id "G4P62_011240"; transcript_id "gnl|WGS:JAAVVJ|G4P62_T018540"; gbkey "CDS"; locus_tag "G4P62_011240"; orig_transcript_id "gnl|WGS:JAAVVJ|G4P62_T018540"; product "vesicle transport protein SEC20-like"; protein_id "KAF7206273.1"; exon_number "3";
CM025022.1	Genbank	CDS	22847383	22847490	.	-	1	gene_id "G4P62_011240"; transcript_id "gnl|WGS:JAAVVJ|G4P62_T018540"; gbkey "CDS"; locus_tag "G4P62_011240"; orig_transcript_id "gnl|WGS:JAAVVJ|G4P62_T018540"; product "vesicle transport protein SEC20-like"; protein_id "KAF7206273.1"; exon_number "4";
CM025022.1	Genbank	CDS	22846792	22846910	.	-	1	gene_id "G4P62_011240"; transcript_id "gnl|WGS:JAAVVJ|G4P62_T018540"; gbkey "CDS"; locus_tag "G4P62_011240"; orig_transcript_id "gnl|WGS:JAAVVJ|G4P62_T018540"; product "vesicle transport protein SEC20-like"; protein_id "KAF7206273.1"; exon_number "5";
CM025022.1	Genbank	CDS	22846505	22846698	.	-	2	gene_id "G4P62_011240"; transcript_id "gnl|WGS:JAAVVJ|G4P62_T018540"; gbkey "CDS"; locus_tag "G4P62_011240"; orig_transcript_id "gnl|WGS:JAAVVJ|G4P62_T018540"; product "vesicle transport protein SEC20-like"; protein_id "KAF7206273.1"; exon_number "6";
CM025022.1	Genbank	start_codon	22848688	22848690	.	-	0	gene_id "G4P62_011240"; transcript_id "gnl|WGS:JAAVVJ|G4P62_T018540"; gbkey "CDS"; locus_tag "G4P62_011240"; orig_transcript_id "gnl|WGS:JAAVVJ|G4P62_T018540"; product "vesicle transport protein SEC20-like"; protein_id "KAF7206273.1"; exon_number "1";
CM025022.1	Genbank	stop_codon	22846502	22846504	.	-	0	gene_id "G4P62_011240"; transcript_id "gnl|WGS:JAAVVJ|G4P62_T018540"; gbkey "CDS"; locus_tag "G4P62_011240"; orig_transcript_id "gnl|WGS:JAAVVJ|G4P62_T018540"; product "vesicle transport protein SEC20-like"; protein_id "KAF7206273.1"; exon_number "6";
CM025022.1	Genbank	gene	22849901	22877307	.	-	.	gene_id "G4P62_011241"; transcript_id ""; description "CREB3 regulatory factor"; gbkey "Gene"; gene "crebrf"; gene_biotype "protein_coding"; locus_tag "G4P62_011241";
CM025022.1	Genbank	transcript	22849901	22877307	.	-	.	gene_id "G4P62_011241"; transcript_id "gnl|WGS:JAAVVJ|G4P62_T018541"; gbkey "mRNA"; gene "crebrf"; locus_tag "G4P62_011241"; orig_protein_id "gnl|WGS:JAAVVJ|G4P62_P018541"; orig_transcript_id "gnl|WGS:JAAVVJ|G4P62_T018541"; product "CREB3 regulatory factor"; transcript_biotype "mRNA";
CM025022.1	Genbank	exon	22877154	22877307	.	-	.	gene_id "G4P62_011241"; transcript_id "gnl|WGS:JAAVVJ|G4P62_T018541"; gene "crebrf"; locus_tag "G4P62_011241"; orig_protein_id "gnl|WGS:JAAVVJ|G4P62_P018541"; orig_transcript_id "gnl|WGS:JAAVVJ|G4P62_T018541"; product "CREB3 regulatory factor"; transcript_biotype "mRNA"; exon_number "1";
CM025022.1	Genbank	exon	22871152	22871395	.	-	.	gene_id "G4P62_011241"; transcript_id "gnl|WGS:JAAVVJ|G4P62_T018541"; gene "crebrf"; locus_tag "G4P62_011241"; orig_protein_id "gnl|WGS:JAAVVJ|G4P62_P018541"; orig_transcript_id "gnl|WGS:JAAVVJ|G4P62_T018541"; product "CREB3 regulatory factor"; transcript_biotype "mRNA"; exon_number "2";
CM025022.1	Genbank	exon	22866938	22867063	.	-	.	gene_id "G4P62_011241"; transcript_id "gnl|WGS:JAAVVJ|G4P62_T018541"; gene "crebrf"; locus_tag "G4P62_011241"; orig_protein_id "gnl|WGS:JAAVVJ|G4P62_P018541"; orig_transcript_id "gnl|WGS:JAAVVJ|G4P62_T018541"; product "CREB3 regulatory factor"; transcript_biotype "mRNA"; exon_number "3";
CM025022.1	Genbank	exon	22862320	22862495	.	-	.	gene_id "G4P62_011241"; transcript_id "gnl|WGS:JAAVVJ|G4P62_T018541"; gene "crebrf"; locus_tag "G4P62_011241"; orig_protein_id "gnl|WGS:JAAVVJ|G4P62_P018541"; orig_transcript_id "gnl|WGS:JAAVVJ|G4P62_T018541"; product "CREB3 regulatory factor"; transcript_biotype "mRNA"; exon_number "4";
CM025022.1	Genbank	exon	22860927	22862059	.	-	.	gene_id "G4P62_011241"; transcript_id "gnl|WGS:JAAVVJ|G4P62_T018541"; gene "crebrf"; locus_tag "G4P62_011241"; orig_protein_id "gnl|WGS:JAAVVJ|G4P62_P018541"; orig_transcript_id "gnl|WGS:JAAVVJ|G4P62_T018541"; product "CREB3 regulatory factor"; transcript_biotype "mRNA"; exon_number "5";
CM025022.1	Genbank	exon	22860212	22860409	.	-	.	gene_id "G4P62_011241"; transcript_id "gnl|WGS:JAAVVJ|G4P62_T018541"; gene "crebrf"; locus_tag "G4P62_011241"; orig_protein_id "gnl|WGS:JAAVVJ|G4P62_P018541"; orig_transcript_id "gnl|WGS:JAAVVJ|G4P62_T018541"; product "CREB3 regulatory factor"; transcript_biotype "mRNA"; exon_number "6";
CM025022.1	Genbank	exon	22859914	22860103	.	-	.	gene_id "G4P62_011241"; transcript_id "gnl|WGS:JAAVVJ|G4P62_T018541"; gene "crebrf"; locus_tag "G4P62_011241"; orig_protein_id "gnl|WGS:JAAVVJ|G4P62_P018541"; orig_transcript_id "gnl|WGS:JAAVVJ|G4P62_T018541"; product "CREB3 regulatory factor"; transcript_biotype "mRNA"; exon_number "7";
CM025022.1	Genbank	exon	22859763	22859836	.	-	.	gene_id "G4P62_011241"; transcript_id "gnl|WGS:JAAVVJ|G4P62_T018541"; gene "crebrf"; locus_tag "G4P62_011241"; orig_protein_id "gnl|WGS:JAAVVJ|G4P62_P018541"; orig_transcript_id "gnl|WGS:JAAVVJ|G4P62_T018541"; product "CREB3 regulatory factor"; transcript_biotype "mRNA"; exon_number "8";
CM025022.1	Genbank	exon	22859544	22859663	.	-	.	gene_id "G4P62_011241"; transcript_id "gnl|WGS:JAAVVJ|G4P62_T018541"; gene "crebrf"; locus_tag "G4P62_011241"; orig_protein_id "gnl|WGS:JAAVVJ|G4P62_P018541"; orig_transcript_id "gnl|WGS:JAAVVJ|G4P62_T018541"; product "CREB3 regulatory factor"; transcript_biotype "mRNA"; exon_number "9";
CM025022.1	Genbank	exon	22849901	22859445	.	-	.	gene_id "G4P62_011241"; transcript_id "gnl|WGS:JAAVVJ|G4P62_T018541"; gene "crebrf"; locus_tag "G4P62_011241"; orig_protein_id "gnl|WGS:JAAVVJ|G4P62_P018541"; orig_transcript_id "gnl|WGS:JAAVVJ|G4P62_T018541"; product "CREB3 regulatory factor"; transcript_biotype "mRNA"; exon_number "10";
CM025022.1	Genbank	CDS	22871152	22871160	.	-	0	gene_id "G4P62_011241"; transcript_id "gnl|WGS:JAAVVJ|G4P62_T018541"; gbkey "CDS"; gene "crebrf"; locus_tag "G4P62_011241"; orig_transcript_id "gnl|WGS:JAAVVJ|G4P62_T018541"; product "CREB3 regulatory factor"; protein_id "KAF7206274.1"; exon_number "2";
CM025022.1	Genbank	CDS	22866938	22867063	.	-	0	gene_id "G4P62_011241"; transcript_id "gnl|WGS:JAAVVJ|G4P62_T018541"; gbkey "CDS"; gene "crebrf"; locus_tag "G4P62_011241"; orig_transcript_id "gnl|WGS:JAAVVJ|G4P62_T018541"; product "CREB3 regulatory factor"; protein_id "KAF7206274.1"; exon_number "3";
CM025022.1	Genbank	CDS	22862320	22862495	.	-	0	gene_id "G4P62_011241"; transcript_id "gnl|WGS:JAAVVJ|G4P62_T018541"; gbkey "CDS"; gene "crebrf"; locus_tag "G4P62_011241"; orig_transcript_id "gnl|WGS:JAAVVJ|G4P62_T018541"; product "CREB3 regulatory factor"; protein_id "KAF7206274.1"; exon_number "4";
CM025022.1	Genbank	CDS	22860927	22862059	.	-	1	gene_id "G4P62_011241"; transcript_id "gnl|WGS:JAAVVJ|G4P62_T018541"; gbkey "CDS"; gene "crebrf"; locus_tag "G4P62_011241"; orig_transcript_id "gnl|WGS:JAAVVJ|G4P62_T018541"; product "CREB3 regulatory factor"; protein_id "KAF7206274.1"; exon_number "5";
CM025022.1	Genbank	CDS	22860212	22860409	.	-	2	gene_id "G4P62_011241"; transcript_id "gnl|WGS:JAAVVJ|G4P62_T018541"; gbkey "CDS"; gene "crebrf"; locus_tag "G4P62_011241"; orig_transcript_id "gnl|WGS:JAAVVJ|G4P62_T018541"; product "CREB3 regulatory factor"; protein_id "KAF7206274.1"; exon_number "6";
CM025022.1	Genbank	CDS	22859914	22860103	.	-	2	gene_id "G4P62_011241"; transcript_id "gnl|WGS:JAAVVJ|G4P62_T018541"; gbkey "CDS"; gene "crebrf"; locus_tag "G4P62_011241"; orig_transcript_id "gnl|WGS:JAAVVJ|G4P62_T018541"; product "CREB3 regulatory factor"; protein_id "KAF7206274.1"; exon_number "7";
CM025022.1	Genbank	CDS	22859763	22859836	.	-	1	gene_id "G4P62_011241"; transcript_id "gnl|WGS:JAAVVJ|G4P62_T018541"; gbkey "CDS"; gene "crebrf"; locus_tag "G4P62_011241"; orig_transcript_id "gnl|WGS:JAAVVJ|G4P62_T018541"; product "CREB3 regulatory factor"; protein_id "KAF7206274.1"; exon_number "8";
CM025022.1	Genbank	CDS	22859544	22859663	.	-	2	gene_id "G4P62_011241"; transcript_id "gnl|WGS:JAAVVJ|G4P62_T018541"; gbkey "CDS"; gene "crebrf"; locus_tag "G4P62_011241"; orig_transcript_id "gnl|WGS:JAAVVJ|G4P62_T018541"; product "CREB3 regulatory factor"; protein_id "KAF7206274.1"; exon_number "9";
CM025022.1	Genbank	CDS	22859330	22859445	.	-	2	gene_id "G4P62_011241"; transcript_id "gnl|WGS:JAAVVJ|G4P62_T018541"; gbkey "CDS"; gene "crebrf"; locus_tag "G4P62_011241"; orig_transcript_id "gnl|WGS:JAAVVJ|G4P62_T018541"; product "CREB3 regulatory factor"; protein_id "KAF7206274.1"; exon_number "10";
CM025022.1	Genbank	start_codon	22871158	22871160	.	-	0	gene_id "G4P62_011241"; transcript_id "gnl|WGS:JAAVVJ|G4P62_T018541"; gbkey "CDS"; gene "crebrf"; locus_tag "G4P62_011241"; orig_transcript_id "gnl|WGS:JAAVVJ|G4P62_T018541"; product "CREB3 regulatory factor"; protein_id "KAF7206274.1"; exon_number "2";
CM025022.1	Genbank	stop_codon	22859327	22859329	.	-	0	gene_id "G4P62_011241"; transcript_id "gnl|WGS:JAAVVJ|G4P62_T018541"; gbkey "CDS"; gene "crebrf"; locus_tag "G4P62_011241"; orig_transcript_id "gnl|WGS:JAAVVJ|G4P62_T018541"; product "CREB3 regulatory factor"; protein_id "KAF7206274.1"; exon_number "10";
CM025022.1	Genbank	gene	22880717	22886096	.	-	.	gene_id "G4P62_011242"; transcript_id ""; description "prenylcysteine oxidase-like"; gbkey "Gene"; gene "pcyox1l"; gene_biotype "protein_coding"; locus_tag "G4P62_011242";
CM025022.1	Genbank	transcript	22880717	22886096	.	-	.	gene_id "G4P62_011242"; transcript_id "gnl|WGS:JAAVVJ|G4P62_T018542"; gbkey "mRNA"; gene "pcyox1l"; locus_tag "G4P62_011242"; orig_protein_id "gnl|WGS:JAAVVJ|G4P62_P018542"; orig_transcript_id "gnl|WGS:JAAVVJ|G4P62_T018542"; product "prenylcysteine oxidase 1 like"; transcript_biotype "mRNA";
CM025022.1	Genbank	exon	22885734	22886096	.	-	.	gene_id "G4P62_011242"; transcript_id "gnl|WGS:JAAVVJ|G4P62_T018542"; gene "pcyox1l"; locus_tag "G4P62_011242"; orig_protein_id "gnl|WGS:JAAVVJ|G4P62_P018542"; orig_transcript_id "gnl|WGS:JAAVVJ|G4P62_T018542"; product "prenylcysteine oxidase 1 like"; transcript_biotype "mRNA"; exon_number "1";
CM025022.1	Genbank	exon	22884533	22884739	.	-	.	gene_id "G4P62_011242"; transcript_id "gnl|WGS:JAAVVJ|G4P62_T018542"; gene "pcyox1l"; locus_tag "G4P62_011242"; orig_protein_id "gnl|WGS:JAAVVJ|G4P62_P018542"; orig_transcript_id "gnl|WGS:JAAVVJ|G4P62_T018542"; product "prenylcysteine oxidase 1 like"; transcript_biotype "mRNA"; exon_number "2";
CM025022.1	Genbank	exon	22884174	22884348	.	-	.	gene_id "G4P62_011242"; transcript_id "gnl|WGS:JAAVVJ|G4P62_T018542"; gene "pcyox1l"; locus_tag "G4P62_011242"; orig_protein_id "gnl|WGS:JAAVVJ|G4P62_P018542"; orig_transcript_id "gnl|WGS:JAAVVJ|G4P62_T018542"; product "prenylcysteine oxidase 1 like"; transcript_biotype "mRNA"; exon_number "3";
CM025022.1	Genbank	exon	22882931	22883142	.	-	.	gene_id "G4P62_011242"; transcript_id "gnl|WGS:JAAVVJ|G4P62_T018542"; gene "pcyox1l"; locus_tag "G4P62_011242"; orig_protein_id "gnl|WGS:JAAVVJ|G4P62_P018542"; orig_transcript_id "gnl|WGS:JAAVVJ|G4P62_T018542"; product "prenylcysteine oxidase 1 like"; transcript_biotype "mRNA"; exon_number "4";
CM025022.1	Genbank	exon	22882479	22882619	.	-	.	gene_id "G4P62_011242"; transcript_id "gnl|WGS:JAAVVJ|G4P62_T018542"; gene "pcyox1l"; locus_tag "G4P62_011242"; orig_protein_id "gnl|WGS:JAAVVJ|G4P62_P018542"; orig_transcript_id "gnl|WGS:JAAVVJ|G4P62_T018542"; product "prenylcysteine oxidase 1 like"; transcript_biotype "mRNA"; exon_number "5";
CM025022.1	Genbank	exon	22881733	22882144	.	-	.	gene_id "G4P62_011242"; transcript_id "gnl|WGS:JAAVVJ|G4P62_T018542"; gene "pcyox1l"; locus_tag "G4P62_011242"; orig_protein_id "gnl|WGS:JAAVVJ|G4P62_P018542"; orig_transcript_id "gnl|WGS:JAAVVJ|G4P62_T018542"; product "prenylcysteine oxidase 1 like"; transcript_biotype "mRNA"; exon_number "6";
CM025022.1	Genbank	exon	22880717	22881641	.	-	.	gene_id "G4P62_011242"; transcript_id "gnl|WGS:JAAVVJ|G4P62_T018542"; gene "pcyox1l"; locus_tag "G4P62_011242"; orig_protein_id "gnl|WGS:JAAVVJ|G4P62_P018542"; orig_transcript_id "gnl|WGS:JAAVVJ|G4P62_T018542"; product "prenylcysteine oxidase 1 like"; transcript_biotype "mRNA"; exon_number "7";
CM025022.1	Genbank	CDS	22885734	22885842	.	-	0	gene_id "G4P62_011242"; transcript_id "gnl|WGS:JAAVVJ|G4P62_T018542"; gbkey "CDS"; gene "pcyox1l"; locus_tag "G4P62_011242"; orig_transcript_id "gnl|WGS:JAAVVJ|G4P62_T018542"; product "prenylcysteine oxidase 1 like"; protein_id "KAF7206275.1"; exon_number "1";
CM025022.1	Genbank	CDS	22884533	22884739	.	-	2	gene_id "G4P62_011242"; transcript_id "gnl|WGS:JAAVVJ|G4P62_T018542"; gbkey "CDS"; gene "pcyox1l"; locus_tag "G4P62_011242"; orig_transcript_id "gnl|WGS:JAAVVJ|G4P62_T018542"; product "prenylcysteine oxidase 1 like"; protein_id "KAF7206275.1"; exon_number "2";
CM025022.1	Genbank	CDS	22884174	22884348	.	-	2	gene_id "G4P62_011242"; transcript_id "gnl|WGS:JAAVVJ|G4P62_T018542"; gbkey "CDS"; gene "pcyox1l"; locus_tag "G4P62_011242"; orig_transcript_id "gnl|WGS:JAAVVJ|G4P62_T018542"; product "prenylcysteine oxidase 1 like"; protein_id "KAF7206275.1"; exon_number "3";
CM025022.1	Genbank	CDS	22882931	22883142	.	-	1	gene_id "G4P62_011242"; transcript_id "gnl|WGS:JAAVVJ|G4P62_T018542"; gbkey "CDS"; gene "pcyox1l"; locus_tag "G4P62_011242"; orig_transcript_id "gnl|WGS:JAAVVJ|G4P62_T018542"; product "prenylcysteine oxidase 1 like"; protein_id "KAF7206275.1"; exon_number "4";
CM025022.1	Genbank	CDS	22882479	22882619	.	-	2	gene_id "G4P62_011242"; transcript_id "gnl|WGS:JAAVVJ|G4P62_T018542"; gbkey "CDS"; gene "pcyox1l"; locus_tag "G4P62_011242"; orig_transcript_id "gnl|WGS:JAAVVJ|G4P62_T018542"; product "prenylcysteine oxidase 1 like"; protein_id "KAF7206275.1"; exon_number "5";
CM025022.1	Genbank	CDS	22881733	22882144	.	-	2	gene_id "G4P62_011242"; transcript_id "gnl|WGS:JAAVVJ|G4P62_T018542"; gbkey "CDS"; gene "pcyox1l"; locus_tag "G4P62_011242"; orig_transcript_id "gnl|WGS:JAAVVJ|G4P62_T018542"; product "prenylcysteine oxidase 1 like"; protein_id "KAF7206275.1"; exon_number "6";
CM025022.1	Genbank	CDS	22881395	22881641	.	-	1	gene_id "G4P62_011242"; transcript_id "gnl|WGS:JAAVVJ|G4P62_T018542"; gbkey "CDS"; gene "pcyox1l"; locus_tag "G4P62_011242"; orig_transcript_id "gnl|WGS:JAAVVJ|G4P62_T018542"; product "prenylcysteine oxidase 1 like"; protein_id "KAF7206275.1"; exon_number "7";
CM025022.1	Genbank	start_codon	22885840	22885842	.	-	0	gene_id "G4P62_011242"; transcript_id "gnl|WGS:JAAVVJ|G4P62_T018542"; gbkey "CDS"; gene "pcyox1l"; locus_tag "G4P62_011242"; orig_transcript_id "gnl|WGS:JAAVVJ|G4P62_T018542"; product "prenylcysteine oxidase 1 like"; protein_id "KAF7206275.1"; exon_number "1";
CM025022.1	Genbank	stop_codon	22881392	22881394	.	-	0	gene_id "G4P62_011242"; transcript_id "gnl|WGS:JAAVVJ|G4P62_T018542"; gbkey "CDS"; gene "pcyox1l"; locus_tag "G4P62_011242"; orig_transcript_id "gnl|WGS:JAAVVJ|G4P62_T018542"; product "prenylcysteine oxidase 1 like"; protein_id "KAF7206275.1"; exon_number "7";
CM025022.1	Genbank	gene	22886464	22898667	.	-	.	gene_id "G4P62_011243"; transcript_id ""; description "transcription elongation regulator 1 isoform X1"; gbkey "Gene"; gene "tcerg1"; gene_biotype "protein_coding"; locus_tag "G4P62_011243";
CM025022.1	Genbank	transcript	22886464	22898667	.	-	.	gene_id "G4P62_011243"; transcript_id "gnl|WGS:JAAVVJ|G4P62_T018543"; gbkey "mRNA"; gene "tcerg1"; locus_tag "G4P62_011243"; note "transcript variant X1"; orig_protein_id "gnl|WGS:JAAVVJ|G4P62_P018543"; orig_transcript_id "gnl|WGS:JAAVVJ|G4P62_T018543"; product "transcription elongation regulator 1"; transcript_biotype "mRNA";
CM025022.1	Genbank	exon	22898565	22898667	.	-	.	gene_id "G4P62_011243"; transcript_id "gnl|WGS:JAAVVJ|G4P62_T018543"; gene "tcerg1"; locus_tag "G4P62_011243"; note "transcript variant X1"; orig_protein_id "gnl|WGS:JAAVVJ|G4P62_P018543"; orig_transcript_id "gnl|WGS:JAAVVJ|G4P62_T018543"; product "transcription elongation regulator 1"; transcript_biotype "mRNA"; exon_number "1";
CM025022.1	Genbank	exon	22896067	22896298	.	-	.	gene_id "G4P62_011243"; transcript_id "gnl|WGS:JAAVVJ|G4P62_T018543"; gene "tcerg1"; locus_tag "G4P62_011243"; note "transcript variant X1"; orig_protein_id "gnl|WGS:JAAVVJ|G4P62_P018543"; orig_transcript_id "gnl|WGS:JAAVVJ|G4P62_T018543"; product "transcription elongation regulator 1"; transcript_biotype "mRNA"; exon_number "2";
CM025022.1	Genbank	exon	22895479	22895631	.	-	.	gene_id "G4P62_011243"; transcript_id "gnl|WGS:JAAVVJ|G4P62_T018543"; gene "tcerg1"; locus_tag "G4P62_011243"; note "transcript variant X1"; orig_protein_id "gnl|WGS:JAAVVJ|G4P62_P018543"; orig_transcript_id "gnl|WGS:JAAVVJ|G4P62_T018543"; product "transcription elongation regulator 1"; transcript_biotype "mRNA"; exon_number "3";
CM025022.1	Genbank	exon	22895036	22895324	.	-	.	gene_id "G4P62_011243"; transcript_id "gnl|WGS:JAAVVJ|G4P62_T018543"; gene "tcerg1"; locus_tag "G4P62_011243"; note "transcript variant X1"; orig_protein_id "gnl|WGS:JAAVVJ|G4P62_P018543"; orig_transcript_id "gnl|WGS:JAAVVJ|G4P62_T018543"; product "transcription elongation regulator 1"; transcript_biotype "mRNA"; exon_number "4";
CM025022.1	Genbank	exon	22894701	22894943	.	-	.	gene_id "G4P62_011243"; transcript_id "gnl|WGS:JAAVVJ|G4P62_T018543"; gene "tcerg1"; locus_tag "G4P62_011243"; note "transcript variant X1"; orig_protein_id "gnl|WGS:JAAVVJ|G4P62_P018543"; orig_transcript_id "gnl|WGS:JAAVVJ|G4P62_T018543"; product "transcription elongation regulator 1"; transcript_biotype "mRNA"; exon_number "5";
CM025022.1	Genbank	exon	22894243	22894302	.	-	.	gene_id "G4P62_011243"; transcript_id "gnl|WGS:JAAVVJ|G4P62_T018543"; gene "tcerg1"; locus_tag "G4P62_011243"; note "transcript variant X1"; orig_protein_id "gnl|WGS:JAAVVJ|G4P62_P018543"; orig_transcript_id "gnl|WGS:JAAVVJ|G4P62_T018543"; product "transcription elongation regulator 1"; transcript_biotype "mRNA"; exon_number "6";
CM025022.1	Genbank	exon	22893036	22893236	.	-	.	gene_id "G4P62_011243"; transcript_id "gnl|WGS:JAAVVJ|G4P62_T018543"; gene "tcerg1"; locus_tag "G4P62_011243"; note "transcript variant X1"; orig_protein_id "gnl|WGS:JAAVVJ|G4P62_P018543"; orig_transcript_id "gnl|WGS:JAAVVJ|G4P62_T018543"; product "transcription elongation regulator 1"; transcript_biotype "mRNA"; exon_number "7";
CM025022.1	Genbank	exon	22890882	22890988	.	-	.	gene_id "G4P62_011243"; transcript_id "gnl|WGS:JAAVVJ|G4P62_T018543"; gene "tcerg1"; locus_tag "G4P62_011243"; note "transcript variant X1"; orig_protein_id "gnl|WGS:JAAVVJ|G4P62_P018543"; orig_transcript_id "gnl|WGS:JAAVVJ|G4P62_T018543"; product "transcription elongation regulator 1"; transcript_biotype "mRNA"; exon_number "8";
CM025022.1	Genbank	exon	22890598	22890686	.	-	.	gene_id "G4P62_011243"; transcript_id "gnl|WGS:JAAVVJ|G4P62_T018543"; gene "tcerg1"; locus_tag "G4P62_011243"; note "transcript variant X1"; orig_protein_id "gnl|WGS:JAAVVJ|G4P62_P018543"; orig_transcript_id "gnl|WGS:JAAVVJ|G4P62_T018543"; product "transcription elongation regulator 1"; transcript_biotype "mRNA"; exon_number "9";
CM025022.1	Genbank	exon	22890314	22890474	.	-	.	gene_id "G4P62_011243"; transcript_id "gnl|WGS:JAAVVJ|G4P62_T018543"; gene "tcerg1"; locus_tag "G4P62_011243"; note "transcript variant X1"; orig_protein_id "gnl|WGS:JAAVVJ|G4P62_P018543"; orig_transcript_id "gnl|WGS:JAAVVJ|G4P62_T018543"; product "transcription elongation regulator 1"; transcript_biotype "mRNA"; exon_number "10";
CM025022.1	Genbank	exon	22890108	22890189	.	-	.	gene_id "G4P62_011243"; transcript_id "gnl|WGS:JAAVVJ|G4P62_T018543"; gene "tcerg1"; locus_tag "G4P62_011243"; note "transcript variant X1"; orig_protein_id "gnl|WGS:JAAVVJ|G4P62_P018543"; orig_transcript_id "gnl|WGS:JAAVVJ|G4P62_T018543"; product "transcription elongation regulator 1"; transcript_biotype "mRNA"; exon_number "11";
CM025022.1	Genbank	exon	22889878	22890013	.	-	.	gene_id "G4P62_011243"; transcript_id "gnl|WGS:JAAVVJ|G4P62_T018543"; gene "tcerg1"; locus_tag "G4P62_011243"; note "transcript variant X1"; orig_protein_id "gnl|WGS:JAAVVJ|G4P62_P018543"; orig_transcript_id "gnl|WGS:JAAVVJ|G4P62_T018543"; product "transcription elongation regulator 1"; transcript_biotype "mRNA"; exon_number "12";
CM025022.1	Genbank	exon	22889671	22889760	.	-	.	gene_id "G4P62_011243"; transcript_id "gnl|WGS:JAAVVJ|G4P62_T018543"; gene "tcerg1"; locus_tag "G4P62_011243"; note "transcript variant X1"; orig_protein_id "gnl|WGS:JAAVVJ|G4P62_P018543"; orig_transcript_id "gnl|WGS:JAAVVJ|G4P62_T018543"; product "transcription elongation regulator 1"; transcript_biotype "mRNA"; exon_number "13";
CM025022.1	Genbank	exon	22889467	22889585	.	-	.	gene_id "G4P62_011243"; transcript_id "gnl|WGS:JAAVVJ|G4P62_T018543"; gene "tcerg1"; locus_tag "G4P62_011243"; note "transcript variant X1"; orig_protein_id "gnl|WGS:JAAVVJ|G4P62_P018543"; orig_transcript_id "gnl|WGS:JAAVVJ|G4P62_T018543"; product "transcription elongation regulator 1"; transcript_biotype "mRNA"; exon_number "14";
CM025022.1	Genbank	exon	22889153	22889303	.	-	.	gene_id "G4P62_011243"; transcript_id "gnl|WGS:JAAVVJ|G4P62_T018543"; gene "tcerg1"; locus_tag "G4P62_011243"; note "transcript variant X1"; orig_protein_id "gnl|WGS:JAAVVJ|G4P62_P018543"; orig_transcript_id "gnl|WGS:JAAVVJ|G4P62_T018543"; product "transcription elongation regulator 1"; transcript_biotype "mRNA"; exon_number "15";
CM025022.1	Genbank	exon	22888907	22889071	.	-	.	gene_id "G4P62_011243"; transcript_id "gnl|WGS:JAAVVJ|G4P62_T018543"; gene "tcerg1"; locus_tag "G4P62_011243"; note "transcript variant X1"; orig_protein_id "gnl|WGS:JAAVVJ|G4P62_P018543"; orig_transcript_id "gnl|WGS:JAAVVJ|G4P62_T018543"; product "transcription elongation regulator 1"; transcript_biotype "mRNA"; exon_number "16";
CM025022.1	Genbank	exon	22888059	22888241	.	-	.	gene_id "G4P62_011243"; transcript_id "gnl|WGS:JAAVVJ|G4P62_T018543"; gene "tcerg1"; locus_tag "G4P62_011243"; note "transcript variant X1"; orig_protein_id "gnl|WGS:JAAVVJ|G4P62_P018543"; orig_transcript_id "gnl|WGS:JAAVVJ|G4P62_T018543"; product "transcription elongation regulator 1"; transcript_biotype "mRNA"; exon_number "17";
CM025022.1	Genbank	exon	22887788	22887967	.	-	.	gene_id "G4P62_011243"; transcript_id "gnl|WGS:JAAVVJ|G4P62_T018543"; gene "tcerg1"; locus_tag "G4P62_011243"; note "transcript variant X1"; orig_protein_id "gnl|WGS:JAAVVJ|G4P62_P018543"; orig_transcript_id "gnl|WGS:JAAVVJ|G4P62_T018543"; product "transcription elongation regulator 1"; transcript_biotype "mRNA"; exon_number "18";
CM025022.1	Genbank	exon	22887570	22887653	.	-	.	gene_id "G4P62_011243"; transcript_id "gnl|WGS:JAAVVJ|G4P62_T018543"; gene "tcerg1"; locus_tag "G4P62_011243"; note "transcript variant X1"; orig_protein_id "gnl|WGS:JAAVVJ|G4P62_P018543"; orig_transcript_id "gnl|WGS:JAAVVJ|G4P62_T018543"; product "transcription elongation regulator 1"; transcript_biotype "mRNA"; exon_number "19";
CM025022.1	Genbank	exon	22887373	22887473	.	-	.	gene_id "G4P62_011243"; transcript_id "gnl|WGS:JAAVVJ|G4P62_T018543"; gene "tcerg1"; locus_tag "G4P62_011243"; note "transcript variant X1"; orig_protein_id "gnl|WGS:JAAVVJ|G4P62_P018543"; orig_transcript_id "gnl|WGS:JAAVVJ|G4P62_T018543"; product "transcription elongation regulator 1"; transcript_biotype "mRNA"; exon_number "20";
CM025022.1	Genbank	exon	22886464	22887173	.	-	.	gene_id "G4P62_011243"; transcript_id "gnl|WGS:JAAVVJ|G4P62_T018543"; gene "tcerg1"; locus_tag "G4P62_011243"; note "transcript variant X1"; orig_protein_id "gnl|WGS:JAAVVJ|G4P62_P018543"; orig_transcript_id "gnl|WGS:JAAVVJ|G4P62_T018543"; product "transcription elongation regulator 1"; transcript_biotype "mRNA"; exon_number "21";
CM025022.1	Genbank	CDS	22898565	22898611	.	-	0	gene_id "G4P62_011243"; transcript_id "gnl|WGS:JAAVVJ|G4P62_T018543"; gbkey "CDS"; gene "tcerg1"; locus_tag "G4P62_011243"; orig_transcript_id "gnl|WGS:JAAVVJ|G4P62_T018543"; product "transcript variant X1"; protein_id "KAF7206276.1"; exon_number "1";
CM025022.1	Genbank	CDS	22896067	22896298	.	-	1	gene_id "G4P62_011243"; transcript_id "gnl|WGS:JAAVVJ|G4P62_T018543"; gbkey "CDS"; gene "tcerg1"; locus_tag "G4P62_011243"; orig_transcript_id "gnl|WGS:JAAVVJ|G4P62_T018543"; product "transcript variant X1"; protein_id "KAF7206276.1"; exon_number "2";
CM025022.1	Genbank	CDS	22895479	22895631	.	-	0	gene_id "G4P62_011243"; transcript_id "gnl|WGS:JAAVVJ|G4P62_T018543"; gbkey "CDS"; gene "tcerg1"; locus_tag "G4P62_011243"; orig_transcript_id "gnl|WGS:JAAVVJ|G4P62_T018543"; product "transcript variant X1"; protein_id "KAF7206276.1"; exon_number "3";
CM025022.1	Genbank	CDS	22895036	22895324	.	-	0	gene_id "G4P62_011243"; transcript_id "gnl|WGS:JAAVVJ|G4P62_T018543"; gbkey "CDS"; gene "tcerg1"; locus_tag "G4P62_011243"; orig_transcript_id "gnl|WGS:JAAVVJ|G4P62_T018543"; product "transcript variant X1"; protein_id "KAF7206276.1"; exon_number "4";
CM025022.1	Genbank	CDS	22894701	22894943	.	-	2	gene_id "G4P62_011243"; transcript_id "gnl|WGS:JAAVVJ|G4P62_T018543"; gbkey "CDS"; gene "tcerg1"; locus_tag "G4P62_011243"; orig_transcript_id "gnl|WGS:JAAVVJ|G4P62_T018543"; product "transcript variant X1"; protein_id "KAF7206276.1"; exon_number "5";
CM025022.1	Genbank	CDS	22894243	22894302	.	-	2	gene_id "G4P62_011243"; transcript_id "gnl|WGS:JAAVVJ|G4P62_T018543"; gbkey "CDS"; gene "tcerg1"; locus_tag "G4P62_011243"; orig_transcript_id "gnl|WGS:JAAVVJ|G4P62_T018543"; product "transcript variant X1"; protein_id "KAF7206276.1"; exon_number "6";
CM025022.1	Genbank	CDS	22893036	22893236	.	-	2	gene_id "G4P62_011243"; transcript_id "gnl|WGS:JAAVVJ|G4P62_T018543"; gbkey "CDS"; gene "tcerg1"; locus_tag "G4P62_011243"; orig_transcript_id "gnl|WGS:JAAVVJ|G4P62_T018543"; product "transcript variant X1"; protein_id "KAF7206276.1"; exon_number "7";
CM025022.1	Genbank	CDS	22890882	22890988	.	-	2	gene_id "G4P62_011243"; transcript_id "gnl|WGS:JAAVVJ|G4P62_T018543"; gbkey "CDS"; gene "tcerg1"; locus_tag "G4P62_011243"; orig_transcript_id "gnl|WGS:JAAVVJ|G4P62_T018543"; product "transcript variant X1"; protein_id "KAF7206276.1"; exon_number "8";
CM025022.1	Genbank	CDS	22890598	22890686	.	-	0	gene_id "G4P62_011243"; transcript_id "gnl|WGS:JAAVVJ|G4P62_T018543"; gbkey "CDS"; gene "tcerg1"; locus_tag "G4P62_011243"; orig_transcript_id "gnl|WGS:JAAVVJ|G4P62_T018543"; product "transcript variant X1"; protein_id "KAF7206276.1"; exon_number "9";
CM025022.1	Genbank	CDS	22890314	22890474	.	-	1	gene_id "G4P62_011243"; transcript_id "gnl|WGS:JAAVVJ|G4P62_T018543"; gbkey "CDS"; gene "tcerg1"; locus_tag "G4P62_011243"; orig_transcript_id "gnl|WGS:JAAVVJ|G4P62_T018543"; product "transcript variant X1"; protein_id "KAF7206276.1"; exon_number "10";
CM025022.1	Genbank	CDS	22890108	22890189	.	-	2	gene_id "G4P62_011243"; transcript_id "gnl|WGS:JAAVVJ|G4P62_T018543"; gbkey "CDS"; gene "tcerg1"; locus_tag "G4P62_011243"; orig_transcript_id "gnl|WGS:JAAVVJ|G4P62_T018543"; product "transcript variant X1"; protein_id "KAF7206276.1"; exon_number "11";
CM025022.1	Genbank	CDS	22889878	22890013	.	-	1	gene_id "G4P62_011243"; transcript_id "gnl|WGS:JAAVVJ|G4P62_T018543"; gbkey "CDS"; gene "tcerg1"; locus_tag "G4P62_011243"; orig_transcript_id "gnl|WGS:JAAVVJ|G4P62_T018543"; product "transcript variant X1"; protein_id "KAF7206276.1"; exon_number "12";
CM025022.1	Genbank	CDS	22889671	22889760	.	-	0	gene_id "G4P62_011243"; transcript_id "gnl|WGS:JAAVVJ|G4P62_T018543"; gbkey "CDS"; gene "tcerg1"; locus_tag "G4P62_011243"; orig_transcript_id "gnl|WGS:JAAVVJ|G4P62_T018543"; product "transcript variant X1"; protein_id "KAF7206276.1"; exon_number "13";
CM025022.1	Genbank	CDS	22889467	22889585	.	-	0	gene_id "G4P62_011243"; transcript_id "gnl|WGS:JAAVVJ|G4P62_T018543"; gbkey "CDS"; gene "tcerg1"; locus_tag "G4P62_011243"; orig_transcript_id "gnl|WGS:JAAVVJ|G4P62_T018543"; product "transcript variant X1"; protein_id "KAF7206276.1"; exon_number "14";
CM025022.1	Genbank	CDS	22889153	22889303	.	-	1	gene_id "G4P62_011243"; transcript_id "gnl|WGS:JAAVVJ|G4P62_T018543"; gbkey "CDS"; gene "tcerg1"; locus_tag "G4P62_011243"; orig_transcript_id "gnl|WGS:JAAVVJ|G4P62_T018543"; product "transcript variant X1"; protein_id "KAF7206276.1"; exon_number "15";
CM025022.1	Genbank	CDS	22888907	22889071	.	-	0	gene_id "G4P62_011243"; transcript_id "gnl|WGS:JAAVVJ|G4P62_T018543"; gbkey "CDS"; gene "tcerg1"; locus_tag "G4P62_011243"; orig_transcript_id "gnl|WGS:JAAVVJ|G4P62_T018543"; product "transcript variant X1"; protein_id "KAF7206276.1"; exon_number "16";
CM025022.1	Genbank	CDS	22888059	22888241	.	-	0	gene_id "G4P62_011243"; transcript_id "gnl|WGS:JAAVVJ|G4P62_T018543"; gbkey "CDS"; gene "tcerg1"; locus_tag "G4P62_011243"; orig_transcript_id "gnl|WGS:JAAVVJ|G4P62_T018543"; product "transcript variant X1"; protein_id "KAF7206276.1"; exon_number "17";
CM025022.1	Genbank	CDS	22887788	22887967	.	-	0	gene_id "G4P62_011243"; transcript_id "gnl|WGS:JAAVVJ|G4P62_T018543"; gbkey "CDS"; gene "tcerg1"; locus_tag "G4P62_011243"; orig_transcript_id "gnl|WGS:JAAVVJ|G4P62_T018543"; product "transcript variant X1"; protein_id "KAF7206276.1"; exon_number "18";
CM025022.1	Genbank	CDS	22887570	22887653	.	-	0	gene_id "G4P62_011243"; transcript_id "gnl|WGS:JAAVVJ|G4P62_T018543"; gbkey "CDS"; gene "tcerg1"; locus_tag "G4P62_011243"; orig_transcript_id "gnl|WGS:JAAVVJ|G4P62_T018543"; product "transcript variant X1"; protein_id "KAF7206276.1"; exon_number "19";
CM025022.1	Genbank	CDS	22887373	22887473	.	-	0	gene_id "G4P62_011243"; transcript_id "gnl|WGS:JAAVVJ|G4P62_T018543"; gbkey "CDS"; gene "tcerg1"; locus_tag "G4P62_011243"; orig_transcript_id "gnl|WGS:JAAVVJ|G4P62_T018543"; product "transcript variant X1"; protein_id "KAF7206276.1"; exon_number "20";
CM025022.1	Genbank	CDS	22886975	22887173	.	-	1	gene_id "G4P62_011243"; transcript_id "gnl|WGS:JAAVVJ|G4P62_T018543"; gbkey "CDS"; gene "tcerg1"; locus_tag "G4P62_011243"; orig_transcript_id "gnl|WGS:JAAVVJ|G4P62_T018543"; product "transcript variant X1"; protein_id "KAF7206276.1"; exon_number "21";
CM025022.1	Genbank	start_codon	22898609	22898611	.	-	0	gene_id "G4P62_011243"; transcript_id "gnl|WGS:JAAVVJ|G4P62_T018543"; gbkey "CDS"; gene "tcerg1"; locus_tag "G4P62_011243"; orig_transcript_id "gnl|WGS:JAAVVJ|G4P62_T018543"; product "transcript variant X1"; protein_id "KAF7206276.1"; exon_number "1";
CM025022.1	Genbank	stop_codon	22886972	22886974	.	-	0	gene_id "G4P62_011243"; transcript_id "gnl|WGS:JAAVVJ|G4P62_T018543"; gbkey "CDS"; gene "tcerg1"; locus_tag "G4P62_011243"; orig_transcript_id "gnl|WGS:JAAVVJ|G4P62_T018543"; product "transcript variant X1"; protein_id "KAF7206276.1"; exon_number "21";
CM025022.1	Genbank	transcript	22886972	22898667	.	-	.	gene_id "G4P62_011243"; transcript_id "gnl|WGS:JAAVVJ|G4P62_T018544"; gbkey "mRNA"; gene "tcerg1"; locus_tag "G4P62_011243"; note "transcript variant X3"; orig_protein_id "gnl|WGS:JAAVVJ|G4P62_P018544"; orig_transcript_id "gnl|WGS:JAAVVJ|G4P62_T018544"; product "transcription elongation regulator 1"; transcript_biotype "mRNA";
CM025022.1	Genbank	exon	22898565	22898667	.	-	.	gene_id "G4P62_011243"; transcript_id "gnl|WGS:JAAVVJ|G4P62_T018544"; gene "tcerg1"; locus_tag "G4P62_011243"; note "transcript variant X3"; orig_protein_id "gnl|WGS:JAAVVJ|G4P62_P018544"; orig_transcript_id "gnl|WGS:JAAVVJ|G4P62_T018544"; product "transcription elongation regulator 1"; transcript_biotype "mRNA"; exon_number "1";
CM025022.1	Genbank	exon	22896067	22896298	.	-	.	gene_id "G4P62_011243"; transcript_id "gnl|WGS:JAAVVJ|G4P62_T018544"; gene "tcerg1"; locus_tag "G4P62_011243"; note "transcript variant X3"; orig_protein_id "gnl|WGS:JAAVVJ|G4P62_P018544"; orig_transcript_id "gnl|WGS:JAAVVJ|G4P62_T018544"; product "transcription elongation regulator 1"; transcript_biotype "mRNA"; exon_number "2";
CM025022.1	Genbank	exon	22895479	22895631	.	-	.	gene_id "G4P62_011243"; transcript_id "gnl|WGS:JAAVVJ|G4P62_T018544"; gene "tcerg1"; locus_tag "G4P62_011243"; note "transcript variant X3"; orig_protein_id "gnl|WGS:JAAVVJ|G4P62_P018544"; orig_transcript_id "gnl|WGS:JAAVVJ|G4P62_T018544"; product "transcription elongation regulator 1"; transcript_biotype "mRNA"; exon_number "3";
CM025022.1	Genbank	exon	22895036	22895324	.	-	.	gene_id "G4P62_011243"; transcript_id "gnl|WGS:JAAVVJ|G4P62_T018544"; gene "tcerg1"; locus_tag "G4P62_011243"; note "transcript variant X3"; orig_protein_id "gnl|WGS:JAAVVJ|G4P62_P018544"; orig_transcript_id "gnl|WGS:JAAVVJ|G4P62_T018544"; product "transcription elongation regulator 1"; transcript_biotype "mRNA"; exon_number "4";
CM025022.1	Genbank	exon	22894701	22894943	.	-	.	gene_id "G4P62_011243"; transcript_id "gnl|WGS:JAAVVJ|G4P62_T018544"; gene "tcerg1"; locus_tag "G4P62_011243"; note "transcript variant X3"; orig_protein_id "gnl|WGS:JAAVVJ|G4P62_P018544"; orig_transcript_id "gnl|WGS:JAAVVJ|G4P62_T018544"; product "transcription elongation regulator 1"; transcript_biotype "mRNA"; exon_number "5";
CM025022.1	Genbank	exon	22893036	22893236	.	-	.	gene_id "G4P62_011243"; transcript_id "gnl|WGS:JAAVVJ|G4P62_T018544"; gene "tcerg1"; locus_tag "G4P62_011243"; note "transcript variant X3"; orig_protein_id "gnl|WGS:JAAVVJ|G4P62_P018544"; orig_transcript_id "gnl|WGS:JAAVVJ|G4P62_T018544"; product "transcription elongation regulator 1"; transcript_biotype "mRNA"; exon_number "6";
CM025022.1	Genbank	exon	22890882	22890988	.	-	.	gene_id "G4P62_011243"; transcript_id "gnl|WGS:JAAVVJ|G4P62_T018544"; gene "tcerg1"; locus_tag "G4P62_011243"; note "transcript variant X3"; orig_protein_id "gnl|WGS:JAAVVJ|G4P62_P018544"; orig_transcript_id "gnl|WGS:JAAVVJ|G4P62_T018544"; product "transcription elongation regulator 1"; transcript_biotype "mRNA"; exon_number "7";
CM025022.1	Genbank	exon	22890598	22890686	.	-	.	gene_id "G4P62_011243"; transcript_id "gnl|WGS:JAAVVJ|G4P62_T018544"; gene "tcerg1"; locus_tag "G4P62_011243"; note "transcript variant X3"; orig_protein_id "gnl|WGS:JAAVVJ|G4P62_P018544"; orig_transcript_id "gnl|WGS:JAAVVJ|G4P62_T018544"; product "transcription elongation regulator 1"; transcript_biotype "mRNA"; exon_number "8";
CM025022.1	Genbank	exon	22890314	22890474	.	-	.	gene_id "G4P62_011243"; transcript_id "gnl|WGS:JAAVVJ|G4P62_T018544"; gene "tcerg1"; locus_tag "G4P62_011243"; note "transcript variant X3"; orig_protein_id "gnl|WGS:JAAVVJ|G4P62_P018544"; orig_transcript_id "gnl|WGS:JAAVVJ|G4P62_T018544"; product "transcription elongation regulator 1"; transcript_biotype "mRNA"; exon_number "9";
CM025022.1	Genbank	exon	22890108	22890189	.	-	.	gene_id "G4P62_011243"; transcript_id "gnl|WGS:JAAVVJ|G4P62_T018544"; gene "tcerg1"; locus_tag "G4P62_011243"; note "transcript variant X3"; orig_protein_id "gnl|WGS:JAAVVJ|G4P62_P018544"; orig_transcript_id "gnl|WGS:JAAVVJ|G4P62_T018544"; product "transcription elongation regulator 1"; transcript_biotype "mRNA"; exon_number "10";
CM025022.1	Genbank	exon	22889878	22890013	.	-	.	gene_id "G4P62_011243"; transcript_id "gnl|WGS:JAAVVJ|G4P62_T018544"; gene "tcerg1"; locus_tag "G4P62_011243"; note "transcript variant X3"; orig_protein_id "gnl|WGS:JAAVVJ|G4P62_P018544"; orig_transcript_id "gnl|WGS:JAAVVJ|G4P62_T018544"; product "transcription elongation regulator 1"; transcript_biotype "mRNA"; exon_number "11";
CM025022.1	Genbank	exon	22889671	22889760	.	-	.	gene_id "G4P62_011243"; transcript_id "gnl|WGS:JAAVVJ|G4P62_T018544"; gene "tcerg1"; locus_tag "G4P62_011243"; note "transcript variant X3"; orig_protein_id "gnl|WGS:JAAVVJ|G4P62_P018544"; orig_transcript_id "gnl|WGS:JAAVVJ|G4P62_T018544"; product "transcription elongation regulator 1"; transcript_biotype "mRNA"; exon_number "12";
CM025022.1	Genbank	exon	22889467	22889585	.	-	.	gene_id "G4P62_011243"; transcript_id "gnl|WGS:JAAVVJ|G4P62_T018544"; gene "tcerg1"; locus_tag "G4P62_011243"; note "transcript variant X3"; orig_protein_id "gnl|WGS:JAAVVJ|G4P62_P018544"; orig_transcript_id "gnl|WGS:JAAVVJ|G4P62_T018544"; product "transcription elongation regulator 1"; transcript_biotype "mRNA"; exon_number "13";
CM025022.1	Genbank	exon	22889153	22889303	.	-	.	gene_id "G4P62_011243"; transcript_id "gnl|WGS:JAAVVJ|G4P62_T018544"; gene "tcerg1"; locus_tag "G4P62_011243"; note "transcript variant X3"; orig_protein_id "gnl|WGS:JAAVVJ|G4P62_P018544"; orig_transcript_id "gnl|WGS:JAAVVJ|G4P62_T018544"; product "transcription elongation regulator 1"; transcript_biotype "mRNA"; exon_number "14";
CM025022.1	Genbank	exon	22888907	22889071	.	-	.	gene_id "G4P62_011243"; transcript_id "gnl|WGS:JAAVVJ|G4P62_T018544"; gene "tcerg1"; locus_tag "G4P62_011243"; note "transcript variant X3"; orig_protein_id "gnl|WGS:JAAVVJ|G4P62_P018544"; orig_transcript_id "gnl|WGS:JAAVVJ|G4P62_T018544"; product "transcription elongation regulator 1"; transcript_biotype "mRNA"; exon_number "15";
CM025022.1	Genbank	exon	22888059	22888241	.	-	.	gene_id "G4P62_011243"; transcript_id "gnl|WGS:JAAVVJ|G4P62_T018544"; gene "tcerg1"; locus_tag "G4P62_011243"; note "transcript variant X3"; orig_protein_id "gnl|WGS:JAAVVJ|G4P62_P018544"; orig_transcript_id "gnl|WGS:JAAVVJ|G4P62_T018544"; product "transcription elongation regulator 1"; transcript_biotype "mRNA"; exon_number "16";
CM025022.1	Genbank	exon	22887788	22887967	.	-	.	gene_id "G4P62_011243"; transcript_id "gnl|WGS:JAAVVJ|G4P62_T018544"; gene "tcerg1"; locus_tag "G4P62_011243"; note "transcript variant X3"; orig_protein_id "gnl|WGS:JAAVVJ|G4P62_P018544"; orig_transcript_id "gnl|WGS:JAAVVJ|G4P62_T018544"; product "transcription elongation regulator 1"; transcript_biotype "mRNA"; exon_number "17";
CM025022.1	Genbank	exon	22887570	22887653	.	-	.	gene_id "G4P62_011243"; transcript_id "gnl|WGS:JAAVVJ|G4P62_T018544"; gene "tcerg1"; locus_tag "G4P62_011243"; note "transcript variant X3"; orig_protein_id "gnl|WGS:JAAVVJ|G4P62_P018544"; orig_transcript_id "gnl|WGS:JAAVVJ|G4P62_T018544"; product "transcription elongation regulator 1"; transcript_biotype "mRNA"; exon_number "18";
CM025022.1	Genbank	exon	22887373	22887473	.	-	.	gene_id "G4P62_011243"; transcript_id "gnl|WGS:JAAVVJ|G4P62_T018544"; gene "tcerg1"; locus_tag "G4P62_011243"; note "transcript variant X3"; orig_protein_id "gnl|WGS:JAAVVJ|G4P62_P018544"; orig_transcript_id "gnl|WGS:JAAVVJ|G4P62_T018544"; product "transcription elongation regulator 1"; transcript_biotype "mRNA"; exon_number "19";
CM025022.1	Genbank	exon	22886972	22887173	.	-	.	gene_id "G4P62_011243"; transcript_id "gnl|WGS:JAAVVJ|G4P62_T018544"; gene "tcerg1"; locus_tag "G4P62_011243"; note "transcript variant X3"; orig_protein_id "gnl|WGS:JAAVVJ|G4P62_P018544"; orig_transcript_id "gnl|WGS:JAAVVJ|G4P62_T018544"; product "transcription elongation regulator 1"; transcript_biotype "mRNA"; exon_number "20";
CM025022.1	Genbank	CDS	22898565	22898611	.	-	0	gene_id "G4P62_011243"; transcript_id "gnl|WGS:JAAVVJ|G4P62_T018544"; gbkey "CDS"; gene "tcerg1"; locus_tag "G4P62_011243"; orig_transcript_id "gnl|WGS:JAAVVJ|G4P62_T018544"; product "transcript variant X3"; protein_id "KAF7206277.1"; exon_number "1";
CM025022.1	Genbank	CDS	22896067	22896298	.	-	1	gene_id "G4P62_011243"; transcript_id "gnl|WGS:JAAVVJ|G4P62_T018544"; gbkey "CDS"; gene "tcerg1"; locus_tag "G4P62_011243"; orig_transcript_id "gnl|WGS:JAAVVJ|G4P62_T018544"; product "transcript variant X3"; protein_id "KAF7206277.1"; exon_number "2";
CM025022.1	Genbank	CDS	22895479	22895631	.	-	0	gene_id "G4P62_011243"; transcript_id "gnl|WGS:JAAVVJ|G4P62_T018544"; gbkey "CDS"; gene "tcerg1"; locus_tag "G4P62_011243"; orig_transcript_id "gnl|WGS:JAAVVJ|G4P62_T018544"; product "transcript variant X3"; protein_id "KAF7206277.1"; exon_number "3";
CM025022.1	Genbank	CDS	22895036	22895324	.	-	0	gene_id "G4P62_011243"; transcript_id "gnl|WGS:JAAVVJ|G4P62_T018544"; gbkey "CDS"; gene "tcerg1"; locus_tag "G4P62_011243"; orig_transcript_id "gnl|WGS:JAAVVJ|G4P62_T018544"; product "transcript variant X3"; protein_id "KAF7206277.1"; exon_number "4";
CM025022.1	Genbank	CDS	22894701	22894943	.	-	2	gene_id "G4P62_011243"; transcript_id "gnl|WGS:JAAVVJ|G4P62_T018544"; gbkey "CDS"; gene "tcerg1"; locus_tag "G4P62_011243"; orig_transcript_id "gnl|WGS:JAAVVJ|G4P62_T018544"; product "transcript variant X3"; protein_id "KAF7206277.1"; exon_number "5";
CM025022.1	Genbank	CDS	22893036	22893236	.	-	2	gene_id "G4P62_011243"; transcript_id "gnl|WGS:JAAVVJ|G4P62_T018544"; gbkey "CDS"; gene "tcerg1"; locus_tag "G4P62_011243"; orig_transcript_id "gnl|WGS:JAAVVJ|G4P62_T018544"; product "transcript variant X3"; protein_id "KAF7206277.1"; exon_number "6";
CM025022.1	Genbank	CDS	22890882	22890988	.	-	2	gene_id "G4P62_011243"; transcript_id "gnl|WGS:JAAVVJ|G4P62_T018544"; gbkey "CDS"; gene "tcerg1"; locus_tag "G4P62_011243"; orig_transcript_id "gnl|WGS:JAAVVJ|G4P62_T018544"; product "transcript variant X3"; protein_id "KAF7206277.1"; exon_number "7";
CM025022.1	Genbank	CDS	22890598	22890686	.	-	0	gene_id "G4P62_011243"; transcript_id "gnl|WGS:JAAVVJ|G4P62_T018544"; gbkey "CDS"; gene "tcerg1"; locus_tag "G4P62_011243"; orig_transcript_id "gnl|WGS:JAAVVJ|G4P62_T018544"; product "transcript variant X3"; protein_id "KAF7206277.1"; exon_number "8";
CM025022.1	Genbank	CDS	22890314	22890474	.	-	1	gene_id "G4P62_011243"; transcript_id "gnl|WGS:JAAVVJ|G4P62_T018544"; gbkey "CDS"; gene "tcerg1"; locus_tag "G4P62_011243"; orig_transcript_id "gnl|WGS:JAAVVJ|G4P62_T018544"; product "transcript variant X3"; protein_id "KAF7206277.1"; exon_number "9";
CM025022.1	Genbank	CDS	22890108	22890189	.	-	2	gene_id "G4P62_011243"; transcript_id "gnl|WGS:JAAVVJ|G4P62_T018544"; gbkey "CDS"; gene "tcerg1"; locus_tag "G4P62_011243"; orig_transcript_id "gnl|WGS:JAAVVJ|G4P62_T018544"; product "transcript variant X3"; protein_id "KAF7206277.1"; exon_number "10";
CM025022.1	Genbank	CDS	22889878	22890013	.	-	1	gene_id "G4P62_011243"; transcript_id "gnl|WGS:JAAVVJ|G4P62_T018544"; gbkey "CDS"; gene "tcerg1"; locus_tag "G4P62_011243"; orig_transcript_id "gnl|WGS:JAAVVJ|G4P62_T018544"; product "transcript variant X3"; protein_id "KAF7206277.1"; exon_number "11";
CM025022.1	Genbank	CDS	22889671	22889760	.	-	0	gene_id "G4P62_011243"; transcript_id "gnl|WGS:JAAVVJ|G4P62_T018544"; gbkey "CDS"; gene "tcerg1"; locus_tag "G4P62_011243"; orig_transcript_id "gnl|WGS:JAAVVJ|G4P62_T018544"; product "transcript variant X3"; protein_id "KAF7206277.1"; exon_number "12";
CM025022.1	Genbank	CDS	22889467	22889585	.	-	0	gene_id "G4P62_011243"; transcript_id "gnl|WGS:JAAVVJ|G4P62_T018544"; gbkey "CDS"; gene "tcerg1"; locus_tag "G4P62_011243"; orig_transcript_id "gnl|WGS:JAAVVJ|G4P62_T018544"; product "transcript variant X3"; protein_id "KAF7206277.1"; exon_number "13";
CM025022.1	Genbank	CDS	22889153	22889303	.	-	1	gene_id "G4P62_011243"; transcript_id "gnl|WGS:JAAVVJ|G4P62_T018544"; gbkey "CDS"; gene "tcerg1"; locus_tag "G4P62_011243"; orig_transcript_id "gnl|WGS:JAAVVJ|G4P62_T018544"; product "transcript variant X3"; protein_id "KAF7206277.1"; exon_number "14";
CM025022.1	Genbank	CDS	22888907	22889071	.	-	0	gene_id "G4P62_011243"; transcript_id "gnl|WGS:JAAVVJ|G4P62_T018544"; gbkey "CDS"; gene "tcerg1"; locus_tag "G4P62_011243"; orig_transcript_id "gnl|WGS:JAAVVJ|G4P62_T018544"; product "transcript variant X3"; protein_id "KAF7206277.1"; exon_number "15";
CM025022.1	Genbank	CDS	22888059	22888241	.	-	0	gene_id "G4P62_011243"; transcript_id "gnl|WGS:JAAVVJ|G4P62_T018544"; gbkey "CDS"; gene "tcerg1"; locus_tag "G4P62_011243"; orig_transcript_id "gnl|WGS:JAAVVJ|G4P62_T018544"; product "transcript variant X3"; protein_id "KAF7206277.1"; exon_number "16";
CM025022.1	Genbank	CDS	22887788	22887967	.	-	0	gene_id "G4P62_011243"; transcript_id "gnl|WGS:JAAVVJ|G4P62_T018544"; gbkey "CDS"; gene "tcerg1"; locus_tag "G4P62_011243"; orig_transcript_id "gnl|WGS:JAAVVJ|G4P62_T018544"; product "transcript variant X3"; protein_id "KAF7206277.1"; exon_number "17";
CM025022.1	Genbank	CDS	22887570	22887653	.	-	0	gene_id "G4P62_011243"; transcript_id "gnl|WGS:JAAVVJ|G4P62_T018544"; gbkey "CDS"; gene "tcerg1"; locus_tag "G4P62_011243"; orig_transcript_id "gnl|WGS:JAAVVJ|G4P62_T018544"; product "transcript variant X3"; protein_id "KAF7206277.1"; exon_number "18";
CM025022.1	Genbank	CDS	22887373	22887473	.	-	0	gene_id "G4P62_011243"; transcript_id "gnl|WGS:JAAVVJ|G4P62_T018544"; gbkey "CDS"; gene "tcerg1"; locus_tag "G4P62_011243"; orig_transcript_id "gnl|WGS:JAAVVJ|G4P62_T018544"; product "transcript variant X3"; protein_id "KAF7206277.1"; exon_number "19";
CM025022.1	Genbank	CDS	22886975	22887173	.	-	1	gene_id "G4P62_011243"; transcript_id "gnl|WGS:JAAVVJ|G4P62_T018544"; gbkey "CDS"; gene "tcerg1"; locus_tag "G4P62_011243"; orig_transcript_id "gnl|WGS:JAAVVJ|G4P62_T018544"; product "transcript variant X3"; protein_id "KAF7206277.1"; exon_number "20";
CM025022.1	Genbank	start_codon	22898609	22898611	.	-	0	gene_id "G4P62_011243"; transcript_id "gnl|WGS:JAAVVJ|G4P62_T018544"; gbkey "CDS"; gene "tcerg1"; locus_tag "G4P62_011243"; orig_transcript_id "gnl|WGS:JAAVVJ|G4P62_T018544"; product "transcript variant X3"; protein_id "KAF7206277.1"; exon_number "1";
CM025022.1	Genbank	stop_codon	22886972	22886974	.	-	0	gene_id "G4P62_011243"; transcript_id "gnl|WGS:JAAVVJ|G4P62_T018544"; gbkey "CDS"; gene "tcerg1"; locus_tag "G4P62_011243"; orig_transcript_id "gnl|WGS:JAAVVJ|G4P62_T018544"; product "transcript variant X3"; protein_id "KAF7206277.1"; exon_number "20";
CM025022.1	Genbank	transcript	22886972	22898667	.	-	.	gene_id "G4P62_011243"; transcript_id "gnl|WGS:JAAVVJ|G4P62_T018545"; gbkey "mRNA"; gene "tcerg1"; locus_tag "G4P62_011243"; note "transcript variant X2"; orig_protein_id "gnl|WGS:JAAVVJ|G4P62_P018545"; orig_transcript_id "gnl|WGS:JAAVVJ|G4P62_T018545"; product "transcription elongation regulator 1"; transcript_biotype "mRNA";
CM025022.1	Genbank	exon	22898565	22898667	.	-	.	gene_id "G4P62_011243"; transcript_id "gnl|WGS:JAAVVJ|G4P62_T018545"; gene "tcerg1"; locus_tag "G4P62_011243"; note "transcript variant X2"; orig_protein_id "gnl|WGS:JAAVVJ|G4P62_P018545"; orig_transcript_id "gnl|WGS:JAAVVJ|G4P62_T018545"; product "transcription elongation regulator 1"; transcript_biotype "mRNA"; exon_number "1";
CM025022.1	Genbank	exon	22896067	22896298	.	-	.	gene_id "G4P62_011243"; transcript_id "gnl|WGS:JAAVVJ|G4P62_T018545"; gene "tcerg1"; locus_tag "G4P62_011243"; note "transcript variant X2"; orig_protein_id "gnl|WGS:JAAVVJ|G4P62_P018545"; orig_transcript_id "gnl|WGS:JAAVVJ|G4P62_T018545"; product "transcription elongation regulator 1"; transcript_biotype "mRNA"; exon_number "2";
CM025022.1	Genbank	exon	22895479	22895631	.	-	.	gene_id "G4P62_011243"; transcript_id "gnl|WGS:JAAVVJ|G4P62_T018545"; gene "tcerg1"; locus_tag "G4P62_011243"; note "transcript variant X2"; orig_protein_id "gnl|WGS:JAAVVJ|G4P62_P018545"; orig_transcript_id "gnl|WGS:JAAVVJ|G4P62_T018545"; product "transcription elongation regulator 1"; transcript_biotype "mRNA"; exon_number "3";
CM025022.1	Genbank	exon	22895036	22895324	.	-	.	gene_id "G4P62_011243"; transcript_id "gnl|WGS:JAAVVJ|G4P62_T018545"; gene "tcerg1"; locus_tag "G4P62_011243"; note "transcript variant X2"; orig_protein_id "gnl|WGS:JAAVVJ|G4P62_P018545"; orig_transcript_id "gnl|WGS:JAAVVJ|G4P62_T018545"; product "transcription elongation regulator 1"; transcript_biotype "mRNA"; exon_number "4";
CM025022.1	Genbank	exon	22894701	22894943	.	-	.	gene_id "G4P62_011243"; transcript_id "gnl|WGS:JAAVVJ|G4P62_T018545"; gene "tcerg1"; locus_tag "G4P62_011243"; note "transcript variant X2"; orig_protein_id "gnl|WGS:JAAVVJ|G4P62_P018545"; orig_transcript_id "gnl|WGS:JAAVVJ|G4P62_T018545"; product "transcription elongation regulator 1"; transcript_biotype "mRNA"; exon_number "5";
CM025022.1	Genbank	exon	22894243	22894302	.	-	.	gene_id "G4P62_011243"; transcript_id "gnl|WGS:JAAVVJ|G4P62_T018545"; gene "tcerg1"; locus_tag "G4P62_011243"; note "transcript variant X2"; orig_protein_id "gnl|WGS:JAAVVJ|G4P62_P018545"; orig_transcript_id "gnl|WGS:JAAVVJ|G4P62_T018545"; product "transcription elongation regulator 1"; transcript_biotype "mRNA"; exon_number "6";
CM025022.1	Genbank	exon	22893036	22893236	.	-	.	gene_id "G4P62_011243"; transcript_id "gnl|WGS:JAAVVJ|G4P62_T018545"; gene "tcerg1"; locus_tag "G4P62_011243"; note "transcript variant X2"; orig_protein_id "gnl|WGS:JAAVVJ|G4P62_P018545"; orig_transcript_id "gnl|WGS:JAAVVJ|G4P62_T018545"; product "transcription elongation regulator 1"; transcript_biotype "mRNA"; exon_number "7";
CM025022.1	Genbank	exon	22890882	22890988	.	-	.	gene_id "G4P62_011243"; transcript_id "gnl|WGS:JAAVVJ|G4P62_T018545"; gene "tcerg1"; locus_tag "G4P62_011243"; note "transcript variant X2"; orig_protein_id "gnl|WGS:JAAVVJ|G4P62_P018545"; orig_transcript_id "gnl|WGS:JAAVVJ|G4P62_T018545"; product "transcription elongation regulator 1"; transcript_biotype "mRNA"; exon_number "8";
CM025022.1	Genbank	exon	22890598	22890683	.	-	.	gene_id "G4P62_011243"; transcript_id "gnl|WGS:JAAVVJ|G4P62_T018545"; gene "tcerg1"; locus_tag "G4P62_011243"; note "transcript variant X2"; orig_protein_id "gnl|WGS:JAAVVJ|G4P62_P018545"; orig_transcript_id "gnl|WGS:JAAVVJ|G4P62_T018545"; product "transcription elongation regulator 1"; transcript_biotype "mRNA"; exon_number "9";
CM025022.1	Genbank	exon	22890314	22890474	.	-	.	gene_id "G4P62_011243"; transcript_id "gnl|WGS:JAAVVJ|G4P62_T018545"; gene "tcerg1"; locus_tag "G4P62_011243"; note "transcript variant X2"; orig_protein_id "gnl|WGS:JAAVVJ|G4P62_P018545"; orig_transcript_id "gnl|WGS:JAAVVJ|G4P62_T018545"; product "transcription elongation regulator 1"; transcript_biotype "mRNA"; exon_number "10";
CM025022.1	Genbank	exon	22890108	22890189	.	-	.	gene_id "G4P62_011243"; transcript_id "gnl|WGS:JAAVVJ|G4P62_T018545"; gene "tcerg1"; locus_tag "G4P62_011243"; note "transcript variant X2"; orig_protein_id "gnl|WGS:JAAVVJ|G4P62_P018545"; orig_transcript_id "gnl|WGS:JAAVVJ|G4P62_T018545"; product "transcription elongation regulator 1"; transcript_biotype "mRNA"; exon_number "11";
CM025022.1	Genbank	exon	22889878	22890013	.	-	.	gene_id "G4P62_011243"; transcript_id "gnl|WGS:JAAVVJ|G4P62_T018545"; gene "tcerg1"; locus_tag "G4P62_011243"; note "transcript variant X2"; orig_protein_id "gnl|WGS:JAAVVJ|G4P62_P018545"; orig_transcript_id "gnl|WGS:JAAVVJ|G4P62_T018545"; product "transcription elongation regulator 1"; transcript_biotype "mRNA"; exon_number "12";
CM025022.1	Genbank	exon	22889671	22889760	.	-	.	gene_id "G4P62_011243"; transcript_id "gnl|WGS:JAAVVJ|G4P62_T018545"; gene "tcerg1"; locus_tag "G4P62_011243"; note "transcript variant X2"; orig_protein_id "gnl|WGS:JAAVVJ|G4P62_P018545"; orig_transcript_id "gnl|WGS:JAAVVJ|G4P62_T018545"; product "transcription elongation regulator 1"; transcript_biotype "mRNA"; exon_number "13";
CM025022.1	Genbank	exon	22889467	22889585	.	-	.	gene_id "G4P62_011243"; transcript_id "gnl|WGS:JAAVVJ|G4P62_T018545"; gene "tcerg1"; locus_tag "G4P62_011243"; note "transcript variant X2"; orig_protein_id "gnl|WGS:JAAVVJ|G4P62_P018545"; orig_transcript_id "gnl|WGS:JAAVVJ|G4P62_T018545"; product "transcription elongation regulator 1"; transcript_biotype "mRNA"; exon_number "14";
CM025022.1	Genbank	exon	22889153	22889303	.	-	.	gene_id "G4P62_011243"; transcript_id "gnl|WGS:JAAVVJ|G4P62_T018545"; gene "tcerg1"; locus_tag "G4P62_011243"; note "transcript variant X2"; orig_protein_id "gnl|WGS:JAAVVJ|G4P62_P018545"; orig_transcript_id "gnl|WGS:JAAVVJ|G4P62_T018545"; product "transcription elongation regulator 1"; transcript_biotype "mRNA"; exon_number "15";
CM025022.1	Genbank	exon	22888907	22889071	.	-	.	gene_id "G4P62_011243"; transcript_id "gnl|WGS:JAAVVJ|G4P62_T018545"; gene "tcerg1"; locus_tag "G4P62_011243"; note "transcript variant X2"; orig_protein_id "gnl|WGS:JAAVVJ|G4P62_P018545"; orig_transcript_id "gnl|WGS:JAAVVJ|G4P62_T018545"; product "transcription elongation regulator 1"; transcript_biotype "mRNA"; exon_number "16";
CM025022.1	Genbank	exon	22888059	22888241	.	-	.	gene_id "G4P62_011243"; transcript_id "gnl|WGS:JAAVVJ|G4P62_T018545"; gene "tcerg1"; locus_tag "G4P62_011243"; note "transcript variant X2"; orig_protein_id "gnl|WGS:JAAVVJ|G4P62_P018545"; orig_transcript_id "gnl|WGS:JAAVVJ|G4P62_T018545"; product "transcription elongation regulator 1"; transcript_biotype "mRNA"; exon_number "17";
CM025022.1	Genbank	exon	22887788	22887967	.	-	.	gene_id "G4P62_011243"; transcript_id "gnl|WGS:JAAVVJ|G4P62_T018545"; gene "tcerg1"; locus_tag "G4P62_011243"; note "transcript variant X2"; orig_protein_id "gnl|WGS:JAAVVJ|G4P62_P018545"; orig_transcript_id "gnl|WGS:JAAVVJ|G4P62_T018545"; product "transcription elongation regulator 1"; transcript_biotype "mRNA"; exon_number "18";
CM025022.1	Genbank	exon	22887570	22887653	.	-	.	gene_id "G4P62_011243"; transcript_id "gnl|WGS:JAAVVJ|G4P62_T018545"; gene "tcerg1"; locus_tag "G4P62_011243"; note "transcript variant X2"; orig_protein_id "gnl|WGS:JAAVVJ|G4P62_P018545"; orig_transcript_id "gnl|WGS:JAAVVJ|G4P62_T018545"; product "transcription elongation regulator 1"; transcript_biotype "mRNA"; exon_number "19";
CM025022.1	Genbank	exon	22887373	22887473	.	-	.	gene_id "G4P62_011243"; transcript_id "gnl|WGS:JAAVVJ|G4P62_T018545"; gene "tcerg1"; locus_tag "G4P62_011243"; note "transcript variant X2"; orig_protein_id "gnl|WGS:JAAVVJ|G4P62_P018545"; orig_transcript_id "gnl|WGS:JAAVVJ|G4P62_T018545"; product "transcription elongation regulator 1"; transcript_biotype "mRNA"; exon_number "20";
CM025022.1	Genbank	exon	22886972	22887173	.	-	.	gene_id "G4P62_011243"; transcript_id "gnl|WGS:JAAVVJ|G4P62_T018545"; gene "tcerg1"; locus_tag "G4P62_011243"; note "transcript variant X2"; orig_protein_id "gnl|WGS:JAAVVJ|G4P62_P018545"; orig_transcript_id "gnl|WGS:JAAVVJ|G4P62_T018545"; product "transcription elongation regulator 1"; transcript_biotype "mRNA"; exon_number "21";
CM025022.1	Genbank	CDS	22898565	22898611	.	-	0	gene_id "G4P62_011243"; transcript_id "gnl|WGS:JAAVVJ|G4P62_T018545"; gbkey "CDS"; gene "tcerg1"; locus_tag "G4P62_011243"; orig_transcript_id "gnl|WGS:JAAVVJ|G4P62_T018545"; product "transcript variant X2"; protein_id "KAF7206278.1"; exon_number "1";
CM025022.1	Genbank	CDS	22896067	22896298	.	-	1	gene_id "G4P62_011243"; transcript_id "gnl|WGS:JAAVVJ|G4P62_T018545"; gbkey "CDS"; gene "tcerg1"; locus_tag "G4P62_011243"; orig_transcript_id "gnl|WGS:JAAVVJ|G4P62_T018545"; product "transcript variant X2"; protein_id "KAF7206278.1"; exon_number "2";
CM025022.1	Genbank	CDS	22895479	22895631	.	-	0	gene_id "G4P62_011243"; transcript_id "gnl|WGS:JAAVVJ|G4P62_T018545"; gbkey "CDS"; gene "tcerg1"; locus_tag "G4P62_011243"; orig_transcript_id "gnl|WGS:JAAVVJ|G4P62_T018545"; product "transcript variant X2"; protein_id "KAF7206278.1"; exon_number "3";
CM025022.1	Genbank	CDS	22895036	22895324	.	-	0	gene_id "G4P62_011243"; transcript_id "gnl|WGS:JAAVVJ|G4P62_T018545"; gbkey "CDS"; gene "tcerg1"; locus_tag "G4P62_011243"; orig_transcript_id "gnl|WGS:JAAVVJ|G4P62_T018545"; product "transcript variant X2"; protein_id "KAF7206278.1"; exon_number "4";
CM025022.1	Genbank	CDS	22894701	22894943	.	-	2	gene_id "G4P62_011243"; transcript_id "gnl|WGS:JAAVVJ|G4P62_T018545"; gbkey "CDS"; gene "tcerg1"; locus_tag "G4P62_011243"; orig_transcript_id "gnl|WGS:JAAVVJ|G4P62_T018545"; product "transcript variant X2"; protein_id "KAF7206278.1"; exon_number "5";
CM025022.1	Genbank	CDS	22894243	22894302	.	-	2	gene_id "G4P62_011243"; transcript_id "gnl|WGS:JAAVVJ|G4P62_T018545"; gbkey "CDS"; gene "tcerg1"; locus_tag "G4P62_011243"; orig_transcript_id "gnl|WGS:JAAVVJ|G4P62_T018545"; product "transcript variant X2"; protein_id "KAF7206278.1"; exon_number "6";
CM025022.1	Genbank	CDS	22893036	22893236	.	-	2	gene_id "G4P62_011243"; transcript_id "gnl|WGS:JAAVVJ|G4P62_T018545"; gbkey "CDS"; gene "tcerg1"; locus_tag "G4P62_011243"; orig_transcript_id "gnl|WGS:JAAVVJ|G4P62_T018545"; product "transcript variant X2"; protein_id "KAF7206278.1"; exon_number "7";
CM025022.1	Genbank	CDS	22890882	22890988	.	-	2	gene_id "G4P62_011243"; transcript_id "gnl|WGS:JAAVVJ|G4P62_T018545"; gbkey "CDS"; gene "tcerg1"; locus_tag "G4P62_011243"; orig_transcript_id "gnl|WGS:JAAVVJ|G4P62_T018545"; product "transcript variant X2"; protein_id "KAF7206278.1"; exon_number "8";
CM025022.1	Genbank	CDS	22890598	22890683	.	-	0	gene_id "G4P62_011243"; transcript_id "gnl|WGS:JAAVVJ|G4P62_T018545"; gbkey "CDS"; gene "tcerg1"; locus_tag "G4P62_011243"; orig_transcript_id "gnl|WGS:JAAVVJ|G4P62_T018545"; product "transcript variant X2"; protein_id "KAF7206278.1"; exon_number "9";
CM025022.1	Genbank	CDS	22890314	22890474	.	-	1	gene_id "G4P62_011243"; transcript_id "gnl|WGS:JAAVVJ|G4P62_T018545"; gbkey "CDS"; gene "tcerg1"; locus_tag "G4P62_011243"; orig_transcript_id "gnl|WGS:JAAVVJ|G4P62_T018545"; product "transcript variant X2"; protein_id "KAF7206278.1"; exon_number "10";
CM025022.1	Genbank	CDS	22890108	22890189	.	-	2	gene_id "G4P62_011243"; transcript_id "gnl|WGS:JAAVVJ|G4P62_T018545"; gbkey "CDS"; gene "tcerg1"; locus_tag "G4P62_011243"; orig_transcript_id "gnl|WGS:JAAVVJ|G4P62_T018545"; product "transcript variant X2"; protein_id "KAF7206278.1"; exon_number "11";
CM025022.1	Genbank	CDS	22889878	22890013	.	-	1	gene_id "G4P62_011243"; transcript_id "gnl|WGS:JAAVVJ|G4P62_T018545"; gbkey "CDS"; gene "tcerg1"; locus_tag "G4P62_011243"; orig_transcript_id "gnl|WGS:JAAVVJ|G4P62_T018545"; product "transcript variant X2"; protein_id "KAF7206278.1"; exon_number "12";
CM025022.1	Genbank	CDS	22889671	22889760	.	-	0	gene_id "G4P62_011243"; transcript_id "gnl|WGS:JAAVVJ|G4P62_T018545"; gbkey "CDS"; gene "tcerg1"; locus_tag "G4P62_011243"; orig_transcript_id "gnl|WGS:JAAVVJ|G4P62_T018545"; product "transcript variant X2"; protein_id "KAF7206278.1"; exon_number "13";
CM025022.1	Genbank	CDS	22889467	22889585	.	-	0	gene_id "G4P62_011243"; transcript_id "gnl|WGS:JAAVVJ|G4P62_T018545"; gbkey "CDS"; gene "tcerg1"; locus_tag "G4P62_011243"; orig_transcript_id "gnl|WGS:JAAVVJ|G4P62_T018545"; product "transcript variant X2"; protein_id "KAF7206278.1"; exon_number "14";
CM025022.1	Genbank	CDS	22889153	22889303	.	-	1	gene_id "G4P62_011243"; transcript_id "gnl|WGS:JAAVVJ|G4P62_T018545"; gbkey "CDS"; gene "tcerg1"; locus_tag "G4P62_011243"; orig_transcript_id "gnl|WGS:JAAVVJ|G4P62_T018545"; product "transcript variant X2"; protein_id "KAF7206278.1"; exon_number "15";
CM025022.1	Genbank	CDS	22888907	22889071	.	-	0	gene_id "G4P62_011243"; transcript_id "gnl|WGS:JAAVVJ|G4P62_T018545"; gbkey "CDS"; gene "tcerg1"; locus_tag "G4P62_011243"; orig_transcript_id "gnl|WGS:JAAVVJ|G4P62_T018545"; product "transcript variant X2"; protein_id "KAF7206278.1"; exon_number "16";
CM025022.1	Genbank	CDS	22888059	22888241	.	-	0	gene_id "G4P62_011243"; transcript_id "gnl|WGS:JAAVVJ|G4P62_T018545"; gbkey "CDS"; gene "tcerg1"; locus_tag "G4P62_011243"; orig_transcript_id "gnl|WGS:JAAVVJ|G4P62_T018545"; product "transcript variant X2"; protein_id "KAF7206278.1"; exon_number "17";
CM025022.1	Genbank	CDS	22887788	22887967	.	-	0	gene_id "G4P62_011243"; transcript_id "gnl|WGS:JAAVVJ|G4P62_T018545"; gbkey "CDS"; gene "tcerg1"; locus_tag "G4P62_011243"; orig_transcript_id "gnl|WGS:JAAVVJ|G4P62_T018545"; product "transcript variant X2"; protein_id "KAF7206278.1"; exon_number "18";
CM025022.1	Genbank	CDS	22887570	22887653	.	-	0	gene_id "G4P62_011243"; transcript_id "gnl|WGS:JAAVVJ|G4P62_T018545"; gbkey "CDS"; gene "tcerg1"; locus_tag "G4P62_011243"; orig_transcript_id "gnl|WGS:JAAVVJ|G4P62_T018545"; product "transcript variant X2"; protein_id "KAF7206278.1"; exon_number "19";
CM025022.1	Genbank	CDS	22887373	22887473	.	-	0	gene_id "G4P62_011243"; transcript_id "gnl|WGS:JAAVVJ|G4P62_T018545"; gbkey "CDS"; gene "tcerg1"; locus_tag "G4P62_011243"; orig_transcript_id "gnl|WGS:JAAVVJ|G4P62_T018545"; product "transcript variant X2"; protein_id "KAF7206278.1"; exon_number "20";
CM025022.1	Genbank	CDS	22886975	22887173	.	-	1	gene_id "G4P62_011243"; transcript_id "gnl|WGS:JAAVVJ|G4P62_T018545"; gbkey "CDS"; gene "tcerg1"; locus_tag "G4P62_011243"; orig_transcript_id "gnl|WGS:JAAVVJ|G4P62_T018545"; product "transcript variant X2"; protein_id "KAF7206278.1"; exon_number "21";
CM025022.1	Genbank	start_codon	22898609	22898611	.	-	0	gene_id "G4P62_011243"; transcript_id "gnl|WGS:JAAVVJ|G4P62_T018545"; gbkey "CDS"; gene "tcerg1"; locus_tag "G4P62_011243"; orig_transcript_id "gnl|WGS:JAAVVJ|G4P62_T018545"; product "transcript variant X2"; protein_id "KAF7206278.1"; exon_number "1";
CM025022.1	Genbank	stop_codon	22886972	22886974	.	-	0	gene_id "G4P62_011243"; transcript_id "gnl|WGS:JAAVVJ|G4P62_T018545"; gbkey "CDS"; gene "tcerg1"; locus_tag "G4P62_011243"; orig_transcript_id "gnl|WGS:JAAVVJ|G4P62_T018545"; product "transcript variant X2"; protein_id "KAF7206278.1"; exon_number "21";
CM025022.1	Genbank	gene	22901272	22909514	.	-	.	gene_id "G4P62_011244"; transcript_id ""; description "clathrin interactor 1-like"; gbkey "Gene"; gene_biotype "protein_coding"; locus_tag "G4P62_011244"; note "LOC107386764";
CM025022.1	Genbank	transcript	22901272	22909514	.	-	.	gene_id "G4P62_011244"; transcript_id "gnl|WGS:JAAVVJ|G4P62_T018546"; gbkey "mRNA"; locus_tag "G4P62_011244"; orig_protein_id "gnl|WGS:JAAVVJ|G4P62_P018546"; orig_transcript_id "gnl|WGS:JAAVVJ|G4P62_T018546"; product "clathrin interactor 1-like"; transcript_biotype "mRNA";
CM025022.1	Genbank	exon	22908633	22909514	.	-	.	gene_id "G4P62_011244"; transcript_id "gnl|WGS:JAAVVJ|G4P62_T018546"; locus_tag "G4P62_011244"; orig_protein_id "gnl|WGS:JAAVVJ|G4P62_P018546"; orig_transcript_id "gnl|WGS:JAAVVJ|G4P62_T018546"; product "clathrin interactor 1-like"; transcript_biotype "mRNA"; exon_number "1";
CM025022.1	Genbank	exon	22906248	22906352	.	-	.	gene_id "G4P62_011244"; transcript_id "gnl|WGS:JAAVVJ|G4P62_T018546"; locus_tag "G4P62_011244"; orig_protein_id "gnl|WGS:JAAVVJ|G4P62_P018546"; orig_transcript_id "gnl|WGS:JAAVVJ|G4P62_T018546"; product "clathrin interactor 1-like"; transcript_biotype "mRNA"; exon_number "2";
CM025022.1	Genbank	exon	22906031	22906127	.	-	.	gene_id "G4P62_011244"; transcript_id "gnl|WGS:JAAVVJ|G4P62_T018546"; locus_tag "G4P62_011244"; orig_protein_id "gnl|WGS:JAAVVJ|G4P62_P018546"; orig_transcript_id "gnl|WGS:JAAVVJ|G4P62_T018546"; product "clathrin interactor 1-like"; transcript_biotype "mRNA"; exon_number "3";
CM025022.1	Genbank	exon	22905736	22905844	.	-	.	gene_id "G4P62_011244"; transcript_id "gnl|WGS:JAAVVJ|G4P62_T018546"; locus_tag "G4P62_011244"; orig_protein_id "gnl|WGS:JAAVVJ|G4P62_P018546"; orig_transcript_id "gnl|WGS:JAAVVJ|G4P62_T018546"; product "clathrin interactor 1-like"; transcript_biotype "mRNA"; exon_number "4";
CM025022.1	Genbank	exon	22905357	22905533	.	-	.	gene_id "G4P62_011244"; transcript_id "gnl|WGS:JAAVVJ|G4P62_T018546"; locus_tag "G4P62_011244"; orig_protein_id "gnl|WGS:JAAVVJ|G4P62_P018546"; orig_transcript_id "gnl|WGS:JAAVVJ|G4P62_T018546"; product "clathrin interactor 1-like"; transcript_biotype "mRNA"; exon_number "5";
CM025022.1	Genbank	exon	22904974	22905142	.	-	.	gene_id "G4P62_011244"; transcript_id "gnl|WGS:JAAVVJ|G4P62_T018546"; locus_tag "G4P62_011244"; orig_protein_id "gnl|WGS:JAAVVJ|G4P62_P018546"; orig_transcript_id "gnl|WGS:JAAVVJ|G4P62_T018546"; product "clathrin interactor 1-like"; transcript_biotype "mRNA"; exon_number "6";
CM025022.1	Genbank	exon	22904592	22904808	.	-	.	gene_id "G4P62_011244"; transcript_id "gnl|WGS:JAAVVJ|G4P62_T018546"; locus_tag "G4P62_011244"; orig_protein_id "gnl|WGS:JAAVVJ|G4P62_P018546"; orig_transcript_id "gnl|WGS:JAAVVJ|G4P62_T018546"; product "clathrin interactor 1-like"; transcript_biotype "mRNA"; exon_number "7";
CM025022.1	Genbank	exon	22904445	22904526	.	-	.	gene_id "G4P62_011244"; transcript_id "gnl|WGS:JAAVVJ|G4P62_T018546"; locus_tag "G4P62_011244"; orig_protein_id "gnl|WGS:JAAVVJ|G4P62_P018546"; orig_transcript_id "gnl|WGS:JAAVVJ|G4P62_T018546"; product "clathrin interactor 1-like"; transcript_biotype "mRNA"; exon_number "8";
CM025022.1	Genbank	exon	22904273	22904347	.	-	.	gene_id "G4P62_011244"; transcript_id "gnl|WGS:JAAVVJ|G4P62_T018546"; locus_tag "G4P62_011244"; orig_protein_id "gnl|WGS:JAAVVJ|G4P62_P018546"; orig_transcript_id "gnl|WGS:JAAVVJ|G4P62_T018546"; product "clathrin interactor 1-like"; transcript_biotype "mRNA"; exon_number "9";
CM025022.1	Genbank	exon	22903847	22904169	.	-	.	gene_id "G4P62_011244"; transcript_id "gnl|WGS:JAAVVJ|G4P62_T018546"; locus_tag "G4P62_011244"; orig_protein_id "gnl|WGS:JAAVVJ|G4P62_P018546"; orig_transcript_id "gnl|WGS:JAAVVJ|G4P62_T018546"; product "clathrin interactor 1-like"; transcript_biotype "mRNA"; exon_number "10";
CM025022.1	Genbank	exon	22903535	22903718	.	-	.	gene_id "G4P62_011244"; transcript_id "gnl|WGS:JAAVVJ|G4P62_T018546"; locus_tag "G4P62_011244"; orig_protein_id "gnl|WGS:JAAVVJ|G4P62_P018546"; orig_transcript_id "gnl|WGS:JAAVVJ|G4P62_T018546"; product "clathrin interactor 1-like"; transcript_biotype "mRNA"; exon_number "11";
CM025022.1	Genbank	exon	22901272	22903134	.	-	.	gene_id "G4P62_011244"; transcript_id "gnl|WGS:JAAVVJ|G4P62_T018546"; locus_tag "G4P62_011244"; orig_protein_id "gnl|WGS:JAAVVJ|G4P62_P018546"; orig_transcript_id "gnl|WGS:JAAVVJ|G4P62_T018546"; product "clathrin interactor 1-like"; transcript_biotype "mRNA"; exon_number "12";
CM025022.1	Genbank	CDS	22908633	22908673	.	-	0	gene_id "G4P62_011244"; transcript_id "gnl|WGS:JAAVVJ|G4P62_T018546"; gbkey "CDS"; locus_tag "G4P62_011244"; orig_transcript_id "gnl|WGS:JAAVVJ|G4P62_T018546"; product "clathrin interactor 1-like"; protein_id "KAF7206279.1"; exon_number "1";
CM025022.1	Genbank	CDS	22906248	22906352	.	-	1	gene_id "G4P62_011244"; transcript_id "gnl|WGS:JAAVVJ|G4P62_T018546"; gbkey "CDS"; locus_tag "G4P62_011244"; orig_transcript_id "gnl|WGS:JAAVVJ|G4P62_T018546"; product "clathrin interactor 1-like"; protein_id "KAF7206279.1"; exon_number "2";
CM025022.1	Genbank	CDS	22906031	22906127	.	-	1	gene_id "G4P62_011244"; transcript_id "gnl|WGS:JAAVVJ|G4P62_T018546"; gbkey "CDS"; locus_tag "G4P62_011244"; orig_transcript_id "gnl|WGS:JAAVVJ|G4P62_T018546"; product "clathrin interactor 1-like"; protein_id "KAF7206279.1"; exon_number "3";
CM025022.1	Genbank	CDS	22905736	22905844	.	-	0	gene_id "G4P62_011244"; transcript_id "gnl|WGS:JAAVVJ|G4P62_T018546"; gbkey "CDS"; locus_tag "G4P62_011244"; orig_transcript_id "gnl|WGS:JAAVVJ|G4P62_T018546"; product "clathrin interactor 1-like"; protein_id "KAF7206279.1"; exon_number "4";
CM025022.1	Genbank	CDS	22905357	22905533	.	-	2	gene_id "G4P62_011244"; transcript_id "gnl|WGS:JAAVVJ|G4P62_T018546"; gbkey "CDS"; locus_tag "G4P62_011244"; orig_transcript_id "gnl|WGS:JAAVVJ|G4P62_T018546"; product "clathrin interactor 1-like"; protein_id "KAF7206279.1"; exon_number "5";
CM025022.1	Genbank	CDS	22904974	22905142	.	-	2	gene_id "G4P62_011244"; transcript_id "gnl|WGS:JAAVVJ|G4P62_T018546"; gbkey "CDS"; locus_tag "G4P62_011244"; orig_transcript_id "gnl|WGS:JAAVVJ|G4P62_T018546"; product "clathrin interactor 1-like"; protein_id "KAF7206279.1"; exon_number "6";
CM025022.1	Genbank	CDS	22904592	22904808	.	-	1	gene_id "G4P62_011244"; transcript_id "gnl|WGS:JAAVVJ|G4P62_T018546"; gbkey "CDS"; locus_tag "G4P62_011244"; orig_transcript_id "gnl|WGS:JAAVVJ|G4P62_T018546"; product "clathrin interactor 1-like"; protein_id "KAF7206279.1"; exon_number "7";
CM025022.1	Genbank	CDS	22904445	22904526	.	-	0	gene_id "G4P62_011244"; transcript_id "gnl|WGS:JAAVVJ|G4P62_T018546"; gbkey "CDS"; locus_tag "G4P62_011244"; orig_transcript_id "gnl|WGS:JAAVVJ|G4P62_T018546"; product "clathrin interactor 1-like"; protein_id "KAF7206279.1"; exon_number "8";
CM025022.1	Genbank	CDS	22904273	22904347	.	-	2	gene_id "G4P62_011244"; transcript_id "gnl|WGS:JAAVVJ|G4P62_T018546"; gbkey "CDS"; locus_tag "G4P62_011244"; orig_transcript_id "gnl|WGS:JAAVVJ|G4P62_T018546"; product "clathrin interactor 1-like"; protein_id "KAF7206279.1"; exon_number "9";
CM025022.1	Genbank	CDS	22903847	22904169	.	-	2	gene_id "G4P62_011244"; transcript_id "gnl|WGS:JAAVVJ|G4P62_T018546"; gbkey "CDS"; locus_tag "G4P62_011244"; orig_transcript_id "gnl|WGS:JAAVVJ|G4P62_T018546"; product "clathrin interactor 1-like"; protein_id "KAF7206279.1"; exon_number "10";
CM025022.1	Genbank	CDS	22903535	22903718	.	-	0	gene_id "G4P62_011244"; transcript_id "gnl|WGS:JAAVVJ|G4P62_T018546"; gbkey "CDS"; locus_tag "G4P62_011244"; orig_transcript_id "gnl|WGS:JAAVVJ|G4P62_T018546"; product "clathrin interactor 1-like"; protein_id "KAF7206279.1"; exon_number "11";
CM025022.1	Genbank	CDS	22902758	22903134	.	-	2	gene_id "G4P62_011244"; transcript_id "gnl|WGS:JAAVVJ|G4P62_T018546"; gbkey "CDS"; locus_tag "G4P62_011244"; orig_transcript_id "gnl|WGS:JAAVVJ|G4P62_T018546"; product "clathrin interactor 1-like"; protein_id "KAF7206279.1"; exon_number "12";
CM025022.1	Genbank	start_codon	22908671	22908673	.	-	0	gene_id "G4P62_011244"; transcript_id "gnl|WGS:JAAVVJ|G4P62_T018546"; gbkey "CDS"; locus_tag "G4P62_011244"; orig_transcript_id "gnl|WGS:JAAVVJ|G4P62_T018546"; product "clathrin interactor 1-like"; protein_id "KAF7206279.1"; exon_number "1";
CM025022.1	Genbank	stop_codon	22902755	22902757	.	-	0	gene_id "G4P62_011244"; transcript_id "gnl|WGS:JAAVVJ|G4P62_T018546"; gbkey "CDS"; locus_tag "G4P62_011244"; orig_transcript_id "gnl|WGS:JAAVVJ|G4P62_T018546"; product "clathrin interactor 1-like"; protein_id "KAF7206279.1"; exon_number "12";
CM025022.1	Genbank	gene	22911527	22922342	.	-	.	gene_id "G4P62_011245"; transcript_id ""; description "protein-tyrosine sulfotransferase 1-like"; gbkey "Gene"; gene_biotype "protein_coding"; locus_tag "G4P62_011245"; note "LOC107386765";
CM025022.1	Genbank	transcript	22911527	22922342	.	-	.	gene_id "G4P62_011245"; transcript_id "gnl|WGS:JAAVVJ|G4P62_T018547"; gbkey "mRNA"; locus_tag "G4P62_011245"; orig_protein_id "gnl|WGS:JAAVVJ|G4P62_P018547"; orig_transcript_id "gnl|WGS:JAAVVJ|G4P62_T018547"; product "protein-tyrosine sulfotransferase 1-like"; transcript_biotype "mRNA";
CM025022.1	Genbank	exon	22922066	22922342	.	-	.	gene_id "G4P62_011245"; transcript_id "gnl|WGS:JAAVVJ|G4P62_T018547"; locus_tag "G4P62_011245"; orig_protein_id "gnl|WGS:JAAVVJ|G4P62_P018547"; orig_transcript_id "gnl|WGS:JAAVVJ|G4P62_T018547"; product "protein-tyrosine sulfotransferase 1-like"; transcript_biotype "mRNA"; exon_number "1";
CM025022.1	Genbank	exon	22919937	22920610	.	-	.	gene_id "G4P62_011245"; transcript_id "gnl|WGS:JAAVVJ|G4P62_T018547"; locus_tag "G4P62_011245"; orig_protein_id "gnl|WGS:JAAVVJ|G4P62_P018547"; orig_transcript_id "gnl|WGS:JAAVVJ|G4P62_T018547"; product "protein-tyrosine sulfotransferase 1-like"; transcript_biotype "mRNA"; exon_number "2";
CM025022.1	Genbank	exon	22918888	22919046	.	-	.	gene_id "G4P62_011245"; transcript_id "gnl|WGS:JAAVVJ|G4P62_T018547"; locus_tag "G4P62_011245"; orig_protein_id "gnl|WGS:JAAVVJ|G4P62_P018547"; orig_transcript_id "gnl|WGS:JAAVVJ|G4P62_T018547"; product "protein-tyrosine sulfotransferase 1-like"; transcript_biotype "mRNA"; exon_number "3";
CM025022.1	Genbank	exon	22918358	22918611	.	-	.	gene_id "G4P62_011245"; transcript_id "gnl|WGS:JAAVVJ|G4P62_T018547"; locus_tag "G4P62_011245"; orig_protein_id "gnl|WGS:JAAVVJ|G4P62_P018547"; orig_transcript_id "gnl|WGS:JAAVVJ|G4P62_T018547"; product "protein-tyrosine sulfotransferase 1-like"; transcript_biotype "mRNA"; exon_number "4";
CM025022.1	Genbank	exon	22912581	22912782	.	-	.	gene_id "G4P62_011245"; transcript_id "gnl|WGS:JAAVVJ|G4P62_T018547"; locus_tag "G4P62_011245"; orig_protein_id "gnl|WGS:JAAVVJ|G4P62_P018547"; orig_transcript_id "gnl|WGS:JAAVVJ|G4P62_T018547"; product "protein-tyrosine sulfotransferase 1-like"; transcript_biotype "mRNA"; exon_number "5";
CM025022.1	Genbank	exon	22911527	22912039	.	-	.	gene_id "G4P62_011245"; transcript_id "gnl|WGS:JAAVVJ|G4P62_T018547"; locus_tag "G4P62_011245"; orig_protein_id "gnl|WGS:JAAVVJ|G4P62_P018547"; orig_transcript_id "gnl|WGS:JAAVVJ|G4P62_T018547"; product "protein-tyrosine sulfotransferase 1-like"; transcript_biotype "mRNA"; exon_number "6";
CM025022.1	Genbank	CDS	22919937	22920344	.	-	0	gene_id "G4P62_011245"; transcript_id "gnl|WGS:JAAVVJ|G4P62_T018547"; gbkey "CDS"; locus_tag "G4P62_011245"; orig_transcript_id "gnl|WGS:JAAVVJ|G4P62_T018547"; product "protein-tyrosine sulfotransferase 1-like"; protein_id "KAF7206280.1"; exon_number "2";
CM025022.1	Genbank	CDS	22918888	22919046	.	-	0	gene_id "G4P62_011245"; transcript_id "gnl|WGS:JAAVVJ|G4P62_T018547"; gbkey "CDS"; locus_tag "G4P62_011245"; orig_transcript_id "gnl|WGS:JAAVVJ|G4P62_T018547"; product "protein-tyrosine sulfotransferase 1-like"; protein_id "KAF7206280.1"; exon_number "3";
CM025022.1	Genbank	CDS	22918358	22918611	.	-	0	gene_id "G4P62_011245"; transcript_id "gnl|WGS:JAAVVJ|G4P62_T018547"; gbkey "CDS"; locus_tag "G4P62_011245"; orig_transcript_id "gnl|WGS:JAAVVJ|G4P62_T018547"; product "protein-tyrosine sulfotransferase 1-like"; protein_id "KAF7206280.1"; exon_number "4";
CM025022.1	Genbank	CDS	22912581	22912782	.	-	1	gene_id "G4P62_011245"; transcript_id "gnl|WGS:JAAVVJ|G4P62_T018547"; gbkey "CDS"; locus_tag "G4P62_011245"; orig_transcript_id "gnl|WGS:JAAVVJ|G4P62_T018547"; product "protein-tyrosine sulfotransferase 1-like"; protein_id "KAF7206280.1"; exon_number "5";
CM025022.1	Genbank	CDS	22912007	22912039	.	-	0	gene_id "G4P62_011245"; transcript_id "gnl|WGS:JAAVVJ|G4P62_T018547"; gbkey "CDS"; locus_tag "G4P62_011245"; orig_transcript_id "gnl|WGS:JAAVVJ|G4P62_T018547"; product "protein-tyrosine sulfotransferase 1-like"; protein_id "KAF7206280.1"; exon_number "6";
CM025022.1	Genbank	start_codon	22920342	22920344	.	-	0	gene_id "G4P62_011245"; transcript_id "gnl|WGS:JAAVVJ|G4P62_T018547"; gbkey "CDS"; locus_tag "G4P62_011245"; orig_transcript_id "gnl|WGS:JAAVVJ|G4P62_T018547"; product "protein-tyrosine sulfotransferase 1-like"; protein_id "KAF7206280.1"; exon_number "2";
CM025022.1	Genbank	stop_codon	22912004	22912006	.	-	0	gene_id "G4P62_011245"; transcript_id "gnl|WGS:JAAVVJ|G4P62_T018547"; gbkey "CDS"; locus_tag "G4P62_011245"; orig_transcript_id "gnl|WGS:JAAVVJ|G4P62_T018547"; product "protein-tyrosine sulfotransferase 1-like"; protein_id "KAF7206280.1"; exon_number "6";
CM025022.1	Genbank	gene	22922836	22929681	.	-	.	gene_id "G4P62_011246"; transcript_id ""; description "DNA-directed RNA polymerase III subunit RPC9"; gbkey "Gene"; gene "crcp"; gene_biotype "protein_coding"; locus_tag "G4P62_011246";
CM025022.1	Genbank	transcript	22922836	22929681	.	-	.	gene_id "G4P62_011246"; transcript_id "gnl|WGS:JAAVVJ|G4P62_T018548"; gbkey "mRNA"; gene "crcp"; locus_tag "G4P62_011246"; orig_protein_id "gnl|WGS:JAAVVJ|G4P62_P018548"; orig_transcript_id "gnl|WGS:JAAVVJ|G4P62_T018548"; product "CGRP receptor component"; transcript_biotype "mRNA";
CM025022.1	Genbank	exon	22929535	22929681	.	-	.	gene_id "G4P62_011246"; transcript_id "gnl|WGS:JAAVVJ|G4P62_T018548"; gene "crcp"; locus_tag "G4P62_011246"; orig_protein_id "gnl|WGS:JAAVVJ|G4P62_P018548"; orig_transcript_id "gnl|WGS:JAAVVJ|G4P62_T018548"; product "CGRP receptor component"; transcript_biotype "mRNA"; exon_number "1";
CM025022.1	Genbank	exon	22928717	22928753	.	-	.	gene_id "G4P62_011246"; transcript_id "gnl|WGS:JAAVVJ|G4P62_T018548"; gene "crcp"; locus_tag "G4P62_011246"; orig_protein_id "gnl|WGS:JAAVVJ|G4P62_P018548"; orig_transcript_id "gnl|WGS:JAAVVJ|G4P62_T018548"; product "CGRP receptor component"; transcript_biotype "mRNA"; exon_number "2";
CM025022.1	Genbank	exon	22928522	22928620	.	-	.	gene_id "G4P62_011246"; transcript_id "gnl|WGS:JAAVVJ|G4P62_T018548"; gene "crcp"; locus_tag "G4P62_011246"; orig_protein_id "gnl|WGS:JAAVVJ|G4P62_P018548"; orig_transcript_id "gnl|WGS:JAAVVJ|G4P62_T018548"; product "CGRP receptor component"; transcript_biotype "mRNA"; exon_number "3";
CM025022.1	Genbank	exon	22928341	22928435	.	-	.	gene_id "G4P62_011246"; transcript_id "gnl|WGS:JAAVVJ|G4P62_T018548"; gene "crcp"; locus_tag "G4P62_011246"; orig_protein_id "gnl|WGS:JAAVVJ|G4P62_P018548"; orig_transcript_id "gnl|WGS:JAAVVJ|G4P62_T018548"; product "CGRP receptor component"; transcript_biotype "mRNA"; exon_number "4";
CM025022.1	Genbank	exon	22928171	22928228	.	-	.	gene_id "G4P62_011246"; transcript_id "gnl|WGS:JAAVVJ|G4P62_T018548"; gene "crcp"; locus_tag "G4P62_011246"; orig_protein_id "gnl|WGS:JAAVVJ|G4P62_P018548"; orig_transcript_id "gnl|WGS:JAAVVJ|G4P62_T018548"; product "CGRP receptor component"; transcript_biotype "mRNA"; exon_number "5";
CM025022.1	Genbank	exon	22922836	22923856	.	-	.	gene_id "G4P62_011246"; transcript_id "gnl|WGS:JAAVVJ|G4P62_T018548"; gene "crcp"; locus_tag "G4P62_011246"; orig_protein_id "gnl|WGS:JAAVVJ|G4P62_P018548"; orig_transcript_id "gnl|WGS:JAAVVJ|G4P62_T018548"; product "CGRP receptor component"; transcript_biotype "mRNA"; exon_number "6";
CM025022.1	Genbank	CDS	22929535	22929542	.	-	0	gene_id "G4P62_011246"; transcript_id "gnl|WGS:JAAVVJ|G4P62_T018548"; gbkey "CDS"; gene "crcp"; locus_tag "G4P62_011246"; orig_transcript_id "gnl|WGS:JAAVVJ|G4P62_T018548"; product "CGRP receptor component"; protein_id "KAF7206281.1"; exon_number "1";
CM025022.1	Genbank	CDS	22928717	22928753	.	-	1	gene_id "G4P62_011246"; transcript_id "gnl|WGS:JAAVVJ|G4P62_T018548"; gbkey "CDS"; gene "crcp"; locus_tag "G4P62_011246"; orig_transcript_id "gnl|WGS:JAAVVJ|G4P62_T018548"; product "CGRP receptor component"; protein_id "KAF7206281.1"; exon_number "2";
CM025022.1	Genbank	CDS	22928522	22928620	.	-	0	gene_id "G4P62_011246"; transcript_id "gnl|WGS:JAAVVJ|G4P62_T018548"; gbkey "CDS"; gene "crcp"; locus_tag "G4P62_011246"; orig_transcript_id "gnl|WGS:JAAVVJ|G4P62_T018548"; product "CGRP receptor component"; protein_id "KAF7206281.1"; exon_number "3";
CM025022.1	Genbank	CDS	22928341	22928435	.	-	0	gene_id "G4P62_011246"; transcript_id "gnl|WGS:JAAVVJ|G4P62_T018548"; gbkey "CDS"; gene "crcp"; locus_tag "G4P62_011246"; orig_transcript_id "gnl|WGS:JAAVVJ|G4P62_T018548"; product "CGRP receptor component"; protein_id "KAF7206281.1"; exon_number "4";
CM025022.1	Genbank	CDS	22928171	22928228	.	-	1	gene_id "G4P62_011246"; transcript_id "gnl|WGS:JAAVVJ|G4P62_T018548"; gbkey "CDS"; gene "crcp"; locus_tag "G4P62_011246"; orig_transcript_id "gnl|WGS:JAAVVJ|G4P62_T018548"; product "CGRP receptor component"; protein_id "KAF7206281.1"; exon_number "5";
CM025022.1	Genbank	CDS	22923722	22923856	.	-	0	gene_id "G4P62_011246"; transcript_id "gnl|WGS:JAAVVJ|G4P62_T018548"; gbkey "CDS"; gene "crcp"; locus_tag "G4P62_011246"; orig_transcript_id "gnl|WGS:JAAVVJ|G4P62_T018548"; product "CGRP receptor component"; protein_id "KAF7206281.1"; exon_number "6";
CM025022.1	Genbank	start_codon	22929540	22929542	.	-	0	gene_id "G4P62_011246"; transcript_id "gnl|WGS:JAAVVJ|G4P62_T018548"; gbkey "CDS"; gene "crcp"; locus_tag "G4P62_011246"; orig_transcript_id "gnl|WGS:JAAVVJ|G4P62_T018548"; product "CGRP receptor component"; protein_id "KAF7206281.1"; exon_number "1";
CM025022.1	Genbank	stop_codon	22923719	22923721	.	-	0	gene_id "G4P62_011246"; transcript_id "gnl|WGS:JAAVVJ|G4P62_T018548"; gbkey "CDS"; gene "crcp"; locus_tag "G4P62_011246"; orig_transcript_id "gnl|WGS:JAAVVJ|G4P62_T018548"; product "CGRP receptor component"; protein_id "KAF7206281.1"; exon_number "6";
CM025022.1	Genbank	gene	22944131	22949040	.	+	.	gene_id "G4P62_011247"; transcript_id ""; description "zinc finger CCHC domain-containing protein 10"; gbkey "Gene"; gene "zcchc10"; gene_biotype "protein_coding"; locus_tag "G4P62_011247";
CM025022.1	Genbank	transcript	22944131	22949040	.	+	.	gene_id "G4P62_011247"; transcript_id "gnl|WGS:JAAVVJ|G4P62_T018549"; gbkey "mRNA"; gene "zcchc10"; locus_tag "G4P62_011247"; note "transcript variant X1"; orig_protein_id "gnl|WGS:JAAVVJ|G4P62_P018549"; orig_transcript_id "gnl|WGS:JAAVVJ|G4P62_T018549"; product "zinc finger CCHC-type containing 10"; transcript_biotype "mRNA";
CM025022.1	Genbank	exon	22944131	22944265	.	+	.	gene_id "G4P62_011247"; transcript_id "gnl|WGS:JAAVVJ|G4P62_T018549"; gene "zcchc10"; locus_tag "G4P62_011247"; note "transcript variant X1"; orig_protein_id "gnl|WGS:JAAVVJ|G4P62_P018549"; orig_transcript_id "gnl|WGS:JAAVVJ|G4P62_T018549"; product "zinc finger CCHC-type containing 10"; transcript_biotype "mRNA"; exon_number "1";
CM025022.1	Genbank	exon	22944973	22945134	.	+	.	gene_id "G4P62_011247"; transcript_id "gnl|WGS:JAAVVJ|G4P62_T018549"; gene "zcchc10"; locus_tag "G4P62_011247"; note "transcript variant X1"; orig_protein_id "gnl|WGS:JAAVVJ|G4P62_P018549"; orig_transcript_id "gnl|WGS:JAAVVJ|G4P62_T018549"; product "zinc finger CCHC-type containing 10"; transcript_biotype "mRNA"; exon_number "2";
CM025022.1	Genbank	exon	22945694	22945735	.	+	.	gene_id "G4P62_011247"; transcript_id "gnl|WGS:JAAVVJ|G4P62_T018549"; gene "zcchc10"; locus_tag "G4P62_011247"; note "transcript variant X1"; orig_protein_id "gnl|WGS:JAAVVJ|G4P62_P018549"; orig_transcript_id "gnl|WGS:JAAVVJ|G4P62_T018549"; product "zinc finger CCHC-type containing 10"; transcript_biotype "mRNA"; exon_number "3";
CM025022.1	Genbank	exon	22948397	22949040	.	+	.	gene_id "G4P62_011247"; transcript_id "gnl|WGS:JAAVVJ|G4P62_T018549"; gene "zcchc10"; locus_tag "G4P62_011247"; note "transcript variant X1"; orig_protein_id "gnl|WGS:JAAVVJ|G4P62_P018549"; orig_transcript_id "gnl|WGS:JAAVVJ|G4P62_T018549"; product "zinc finger CCHC-type containing 10"; transcript_biotype "mRNA"; exon_number "4";
CM025022.1	Genbank	CDS	22944225	22944265	.	+	0	gene_id "G4P62_011247"; transcript_id "gnl|WGS:JAAVVJ|G4P62_T018549"; gbkey "CDS"; gene "zcchc10"; locus_tag "G4P62_011247"; orig_transcript_id "gnl|WGS:JAAVVJ|G4P62_T018549"; product "transcript variant X1"; protein_id "KAF7206282.1"; exon_number "1";
CM025022.1	Genbank	CDS	22944973	22945134	.	+	1	gene_id "G4P62_011247"; transcript_id "gnl|WGS:JAAVVJ|G4P62_T018549"; gbkey "CDS"; gene "zcchc10"; locus_tag "G4P62_011247"; orig_transcript_id "gnl|WGS:JAAVVJ|G4P62_T018549"; product "transcript variant X1"; protein_id "KAF7206282.1"; exon_number "2";
CM025022.1	Genbank	CDS	22945694	22945735	.	+	1	gene_id "G4P62_011247"; transcript_id "gnl|WGS:JAAVVJ|G4P62_T018549"; gbkey "CDS"; gene "zcchc10"; locus_tag "G4P62_011247"; orig_transcript_id "gnl|WGS:JAAVVJ|G4P62_T018549"; product "transcript variant X1"; protein_id "KAF7206282.1"; exon_number "3";
CM025022.1	Genbank	CDS	22948397	22948619	.	+	1	gene_id "G4P62_011247"; transcript_id "gnl|WGS:JAAVVJ|G4P62_T018549"; gbkey "CDS"; gene "zcchc10"; locus_tag "G4P62_011247"; orig_transcript_id "gnl|WGS:JAAVVJ|G4P62_T018549"; product "transcript variant X1"; protein_id "KAF7206282.1"; exon_number "4";
CM025022.1	Genbank	start_codon	22944225	22944227	.	+	0	gene_id "G4P62_011247"; transcript_id "gnl|WGS:JAAVVJ|G4P62_T018549"; gbkey "CDS"; gene "zcchc10"; locus_tag "G4P62_011247"; orig_transcript_id "gnl|WGS:JAAVVJ|G4P62_T018549"; product "transcript variant X1"; protein_id "KAF7206282.1"; exon_number "1";
CM025022.1	Genbank	stop_codon	22948620	22948622	.	+	0	gene_id "G4P62_011247"; transcript_id "gnl|WGS:JAAVVJ|G4P62_T018549"; gbkey "CDS"; gene "zcchc10"; locus_tag "G4P62_011247"; orig_transcript_id "gnl|WGS:JAAVVJ|G4P62_T018549"; product "transcript variant X1"; protein_id "KAF7206282.1"; exon_number "4";
CM025022.1	Genbank	transcript	22944131	22949040	.	+	.	gene_id "G4P62_011247"; transcript_id "gnl|WGS:JAAVVJ|G4P62_T018550"; gbkey "mRNA"; gene "zcchc10"; locus_tag "G4P62_011247"; note "transcript variant X2"; orig_protein_id "gnl|WGS:JAAVVJ|G4P62_P018550"; orig_transcript_id "gnl|WGS:JAAVVJ|G4P62_T018550"; product "zinc finger CCHC-type containing 10"; transcript_biotype "mRNA";
CM025022.1	Genbank	exon	22944131	22944265	.	+	.	gene_id "G4P62_011247"; transcript_id "gnl|WGS:JAAVVJ|G4P62_T018550"; gene "zcchc10"; locus_tag "G4P62_011247"; note "transcript variant X2"; orig_protein_id "gnl|WGS:JAAVVJ|G4P62_P018550"; orig_transcript_id "gnl|WGS:JAAVVJ|G4P62_T018550"; product "zinc finger CCHC-type containing 10"; transcript_biotype "mRNA"; exon_number "1";
CM025022.1	Genbank	exon	22944973	22945134	.	+	.	gene_id "G4P62_011247"; transcript_id "gnl|WGS:JAAVVJ|G4P62_T018550"; gene "zcchc10"; locus_tag "G4P62_011247"; note "transcript variant X2"; orig_protein_id "gnl|WGS:JAAVVJ|G4P62_P018550"; orig_transcript_id "gnl|WGS:JAAVVJ|G4P62_T018550"; product "zinc finger CCHC-type containing 10"; transcript_biotype "mRNA"; exon_number "2";
CM025022.1	Genbank	exon	22948397	22949040	.	+	.	gene_id "G4P62_011247"; transcript_id "gnl|WGS:JAAVVJ|G4P62_T018550"; gene "zcchc10"; locus_tag "G4P62_011247"; note "transcript variant X2"; orig_protein_id "gnl|WGS:JAAVVJ|G4P62_P018550"; orig_transcript_id "gnl|WGS:JAAVVJ|G4P62_T018550"; product "zinc finger CCHC-type containing 10"; transcript_biotype "mRNA"; exon_number "3";
CM025022.1	Genbank	CDS	22944225	22944265	.	+	0	gene_id "G4P62_011247"; transcript_id "gnl|WGS:JAAVVJ|G4P62_T018550"; gbkey "CDS"; gene "zcchc10"; locus_tag "G4P62_011247"; orig_transcript_id "gnl|WGS:JAAVVJ|G4P62_T018550"; product "transcript variant X2"; protein_id "KAF7206283.1"; exon_number "1";
CM025022.1	Genbank	CDS	22944973	22945134	.	+	1	gene_id "G4P62_011247"; transcript_id "gnl|WGS:JAAVVJ|G4P62_T018550"; gbkey "CDS"; gene "zcchc10"; locus_tag "G4P62_011247"; orig_transcript_id "gnl|WGS:JAAVVJ|G4P62_T018550"; product "transcript variant X2"; protein_id "KAF7206283.1"; exon_number "2";
CM025022.1	Genbank	CDS	22948397	22948619	.	+	1	gene_id "G4P62_011247"; transcript_id "gnl|WGS:JAAVVJ|G4P62_T018550"; gbkey "CDS"; gene "zcchc10"; locus_tag "G4P62_011247"; orig_transcript_id "gnl|WGS:JAAVVJ|G4P62_T018550"; product "transcript variant X2"; protein_id "KAF7206283.1"; exon_number "3";
CM025022.1	Genbank	start_codon	22944225	22944227	.	+	0	gene_id "G4P62_011247"; transcript_id "gnl|WGS:JAAVVJ|G4P62_T018550"; gbkey "CDS"; gene "zcchc10"; locus_tag "G4P62_011247"; orig_transcript_id "gnl|WGS:JAAVVJ|G4P62_T018550"; product "transcript variant X2"; protein_id "KAF7206283.1"; exon_number "1";
CM025022.1	Genbank	stop_codon	22948620	22948622	.	+	0	gene_id "G4P62_011247"; transcript_id "gnl|WGS:JAAVVJ|G4P62_T018550"; gbkey "CDS"; gene "zcchc10"; locus_tag "G4P62_011247"; orig_transcript_id "gnl|WGS:JAAVVJ|G4P62_T018550"; product "transcript variant X2"; protein_id "KAF7206283.1"; exon_number "3";
CM025022.1	Genbank	gene	22949853	22991377	.	+	.	gene_id "G4P62_011248"; transcript_id ""; description "AF4/FMR2 family member 4 isoform X1"; gbkey "Gene"; gene "aff4"; gene_biotype "protein_coding"; locus_tag "G4P62_011248";
CM025022.1	Genbank	transcript	22949853	22991377	.	+	.	gene_id "G4P62_011248"; transcript_id "gnl|WGS:JAAVVJ|G4P62_T018551"; gbkey "mRNA"; gene "aff4"; locus_tag "G4P62_011248"; note "transcript variant X3"; orig_protein_id "gnl|WGS:JAAVVJ|G4P62_P018551"; orig_transcript_id "gnl|WGS:JAAVVJ|G4P62_T018551"; product "AF4/FMR2 family member 4"; transcript_biotype "mRNA";
CM025022.1	Genbank	exon	22949853	22950226	.	+	.	gene_id "G4P62_011248"; transcript_id "gnl|WGS:JAAVVJ|G4P62_T018551"; gene "aff4"; locus_tag "G4P62_011248"; note "transcript variant X3"; orig_protein_id "gnl|WGS:JAAVVJ|G4P62_P018551"; orig_transcript_id "gnl|WGS:JAAVVJ|G4P62_T018551"; product "AF4/FMR2 family member 4"; transcript_biotype "mRNA"; exon_number "1";
CM025022.1	Genbank	exon	22971167	22971296	.	+	.	gene_id "G4P62_011248"; transcript_id "gnl|WGS:JAAVVJ|G4P62_T018551"; gene "aff4"; locus_tag "G4P62_011248"; note "transcript variant X3"; orig_protein_id "gnl|WGS:JAAVVJ|G4P62_P018551"; orig_transcript_id "gnl|WGS:JAAVVJ|G4P62_T018551"; product "AF4/FMR2 family member 4"; transcript_biotype "mRNA"; exon_number "2";
CM025022.1	Genbank	exon	22973144	22973920	.	+	.	gene_id "G4P62_011248"; transcript_id "gnl|WGS:JAAVVJ|G4P62_T018551"; gene "aff4"; locus_tag "G4P62_011248"; note "transcript variant X3"; orig_protein_id "gnl|WGS:JAAVVJ|G4P62_P018551"; orig_transcript_id "gnl|WGS:JAAVVJ|G4P62_T018551"; product "AF4/FMR2 family member 4"; transcript_biotype "mRNA"; exon_number "3";
CM025022.1	Genbank	exon	22974400	22974438	.	+	.	gene_id "G4P62_011248"; transcript_id "gnl|WGS:JAAVVJ|G4P62_T018551"; gene "aff4"; locus_tag "G4P62_011248"; note "transcript variant X3"; orig_protein_id "gnl|WGS:JAAVVJ|G4P62_P018551"; orig_transcript_id "gnl|WGS:JAAVVJ|G4P62_T018551"; product "AF4/FMR2 family member 4"; transcript_biotype "mRNA"; exon_number "4";
CM025022.1	Genbank	exon	22974612	22974713	.	+	.	gene_id "G4P62_011248"; transcript_id "gnl|WGS:JAAVVJ|G4P62_T018551"; gene "aff4"; locus_tag "G4P62_011248"; note "transcript variant X3"; orig_protein_id "gnl|WGS:JAAVVJ|G4P62_P018551"; orig_transcript_id "gnl|WGS:JAAVVJ|G4P62_T018551"; product "AF4/FMR2 family member 4"; transcript_biotype "mRNA"; exon_number "5";
CM025022.1	Genbank	exon	22975115	22975185	.	+	.	gene_id "G4P62_011248"; transcript_id "gnl|WGS:JAAVVJ|G4P62_T018551"; gene "aff4"; locus_tag "G4P62_011248"; note "transcript variant X3"; orig_protein_id "gnl|WGS:JAAVVJ|G4P62_P018551"; orig_transcript_id "gnl|WGS:JAAVVJ|G4P62_T018551"; product "AF4/FMR2 family member 4"; transcript_biotype "mRNA"; exon_number "6";
CM025022.1	Genbank	exon	22976633	22976722	.	+	.	gene_id "G4P62_011248"; transcript_id "gnl|WGS:JAAVVJ|G4P62_T018551"; gene "aff4"; locus_tag "G4P62_011248"; note "transcript variant X3"; orig_protein_id "gnl|WGS:JAAVVJ|G4P62_P018551"; orig_transcript_id "gnl|WGS:JAAVVJ|G4P62_T018551"; product "AF4/FMR2 family member 4"; transcript_biotype "mRNA"; exon_number "7";
CM025022.1	Genbank	exon	22976812	22976947	.	+	.	gene_id "G4P62_011248"; transcript_id "gnl|WGS:JAAVVJ|G4P62_T018551"; gene "aff4"; locus_tag "G4P62_011248"; note "transcript variant X3"; orig_protein_id "gnl|WGS:JAAVVJ|G4P62_P018551"; orig_transcript_id "gnl|WGS:JAAVVJ|G4P62_T018551"; product "AF4/FMR2 family member 4"; transcript_biotype "mRNA"; exon_number "8";
CM025022.1	Genbank	exon	22977087	22977843	.	+	.	gene_id "G4P62_011248"; transcript_id "gnl|WGS:JAAVVJ|G4P62_T018551"; gene "aff4"; locus_tag "G4P62_011248"; note "transcript variant X3"; orig_protein_id "gnl|WGS:JAAVVJ|G4P62_P018551"; orig_transcript_id "gnl|WGS:JAAVVJ|G4P62_T018551"; product "AF4/FMR2 family member 4"; transcript_biotype "mRNA"; exon_number "9";
CM025022.1	Genbank	exon	22977932	22978065	.	+	.	gene_id "G4P62_011248"; transcript_id "gnl|WGS:JAAVVJ|G4P62_T018551"; gene "aff4"; locus_tag "G4P62_011248"; note "transcript variant X3"; orig_protein_id "gnl|WGS:JAAVVJ|G4P62_P018551"; orig_transcript_id "gnl|WGS:JAAVVJ|G4P62_T018551"; product "AF4/FMR2 family member 4"; transcript_biotype "mRNA"; exon_number "10";
CM025022.1	Genbank	exon	22979471	22979556	.	+	.	gene_id "G4P62_011248"; transcript_id "gnl|WGS:JAAVVJ|G4P62_T018551"; gene "aff4"; locus_tag "G4P62_011248"; note "transcript variant X3"; orig_protein_id "gnl|WGS:JAAVVJ|G4P62_P018551"; orig_transcript_id "gnl|WGS:JAAVVJ|G4P62_T018551"; product "AF4/FMR2 family member 4"; transcript_biotype "mRNA"; exon_number "11";
CM025022.1	Genbank	exon	22979763	22980021	.	+	.	gene_id "G4P62_011248"; transcript_id "gnl|WGS:JAAVVJ|G4P62_T018551"; gene "aff4"; locus_tag "G4P62_011248"; note "transcript variant X3"; orig_protein_id "gnl|WGS:JAAVVJ|G4P62_P018551"; orig_transcript_id "gnl|WGS:JAAVVJ|G4P62_T018551"; product "AF4/FMR2 family member 4"; transcript_biotype "mRNA"; exon_number "12";
CM025022.1	Genbank	exon	22983723	22983811	.	+	.	gene_id "G4P62_011248"; transcript_id "gnl|WGS:JAAVVJ|G4P62_T018551"; gene "aff4"; locus_tag "G4P62_011248"; note "transcript variant X3"; orig_protein_id "gnl|WGS:JAAVVJ|G4P62_P018551"; orig_transcript_id "gnl|WGS:JAAVVJ|G4P62_T018551"; product "AF4/FMR2 family member 4"; transcript_biotype "mRNA"; exon_number "13";
CM025022.1	Genbank	exon	22984137	22984200	.	+	.	gene_id "G4P62_011248"; transcript_id "gnl|WGS:JAAVVJ|G4P62_T018551"; gene "aff4"; locus_tag "G4P62_011248"; note "transcript variant X3"; orig_protein_id "gnl|WGS:JAAVVJ|G4P62_P018551"; orig_transcript_id "gnl|WGS:JAAVVJ|G4P62_T018551"; product "AF4/FMR2 family member 4"; transcript_biotype "mRNA"; exon_number "14";
CM025022.1	Genbank	exon	22984293	22984429	.	+	.	gene_id "G4P62_011248"; transcript_id "gnl|WGS:JAAVVJ|G4P62_T018551"; gene "aff4"; locus_tag "G4P62_011248"; note "transcript variant X3"; orig_protein_id "gnl|WGS:JAAVVJ|G4P62_P018551"; orig_transcript_id "gnl|WGS:JAAVVJ|G4P62_T018551"; product "AF4/FMR2 family member 4"; transcript_biotype "mRNA"; exon_number "15";
CM025022.1	Genbank	exon	22984674	22984745	.	+	.	gene_id "G4P62_011248"; transcript_id "gnl|WGS:JAAVVJ|G4P62_T018551"; gene "aff4"; locus_tag "G4P62_011248"; note "transcript variant X3"; orig_protein_id "gnl|WGS:JAAVVJ|G4P62_P018551"; orig_transcript_id "gnl|WGS:JAAVVJ|G4P62_T018551"; product "AF4/FMR2 family member 4"; transcript_biotype "mRNA"; exon_number "16";
CM025022.1	Genbank	exon	22984851	22984944	.	+	.	gene_id "G4P62_011248"; transcript_id "gnl|WGS:JAAVVJ|G4P62_T018551"; gene "aff4"; locus_tag "G4P62_011248"; note "transcript variant X3"; orig_protein_id "gnl|WGS:JAAVVJ|G4P62_P018551"; orig_transcript_id "gnl|WGS:JAAVVJ|G4P62_T018551"; product "AF4/FMR2 family member 4"; transcript_biotype "mRNA"; exon_number "17";
CM025022.1	Genbank	exon	22985065	22985108	.	+	.	gene_id "G4P62_011248"; transcript_id "gnl|WGS:JAAVVJ|G4P62_T018551"; gene "aff4"; locus_tag "G4P62_011248"; note "transcript variant X3"; orig_protein_id "gnl|WGS:JAAVVJ|G4P62_P018551"; orig_transcript_id "gnl|WGS:JAAVVJ|G4P62_T018551"; product "AF4/FMR2 family member 4"; transcript_biotype "mRNA"; exon_number "18";
CM025022.1	Genbank	exon	22986809	22987017	.	+	.	gene_id "G4P62_011248"; transcript_id "gnl|WGS:JAAVVJ|G4P62_T018551"; gene "aff4"; locus_tag "G4P62_011248"; note "transcript variant X3"; orig_protein_id "gnl|WGS:JAAVVJ|G4P62_P018551"; orig_transcript_id "gnl|WGS:JAAVVJ|G4P62_T018551"; product "AF4/FMR2 family member 4"; transcript_biotype "mRNA"; exon_number "19";
CM025022.1	Genbank	exon	22987891	22991377	.	+	.	gene_id "G4P62_011248"; transcript_id "gnl|WGS:JAAVVJ|G4P62_T018551"; gene "aff4"; locus_tag "G4P62_011248"; note "transcript variant X3"; orig_protein_id "gnl|WGS:JAAVVJ|G4P62_P018551"; orig_transcript_id "gnl|WGS:JAAVVJ|G4P62_T018551"; product "AF4/FMR2 family member 4"; transcript_biotype "mRNA"; exon_number "20";
CM025022.1	Genbank	CDS	22971171	22971296	.	+	0	gene_id "G4P62_011248"; transcript_id "gnl|WGS:JAAVVJ|G4P62_T018551"; gbkey "CDS"; gene "aff4"; locus_tag "G4P62_011248"; orig_transcript_id "gnl|WGS:JAAVVJ|G4P62_T018551"; product "transcript variant X3"; protein_id "KAF7206284.1"; exon_number "2";
CM025022.1	Genbank	CDS	22973144	22973920	.	+	0	gene_id "G4P62_011248"; transcript_id "gnl|WGS:JAAVVJ|G4P62_T018551"; gbkey "CDS"; gene "aff4"; locus_tag "G4P62_011248"; orig_transcript_id "gnl|WGS:JAAVVJ|G4P62_T018551"; product "transcript variant X3"; protein_id "KAF7206284.1"; exon_number "3";
CM025022.1	Genbank	CDS	22974400	22974438	.	+	0	gene_id "G4P62_011248"; transcript_id "gnl|WGS:JAAVVJ|G4P62_T018551"; gbkey "CDS"; gene "aff4"; locus_tag "G4P62_011248"; orig_transcript_id "gnl|WGS:JAAVVJ|G4P62_T018551"; product "transcript variant X3"; protein_id "KAF7206284.1"; exon_number "4";
CM025022.1	Genbank	CDS	22974612	22974713	.	+	0	gene_id "G4P62_011248"; transcript_id "gnl|WGS:JAAVVJ|G4P62_T018551"; gbkey "CDS"; gene "aff4"; locus_tag "G4P62_011248"; orig_transcript_id "gnl|WGS:JAAVVJ|G4P62_T018551"; product "transcript variant X3"; protein_id "KAF7206284.1"; exon_number "5";
CM025022.1	Genbank	CDS	22975115	22975185	.	+	0	gene_id "G4P62_011248"; transcript_id "gnl|WGS:JAAVVJ|G4P62_T018551"; gbkey "CDS"; gene "aff4"; locus_tag "G4P62_011248"; orig_transcript_id "gnl|WGS:JAAVVJ|G4P62_T018551"; product "transcript variant X3"; protein_id "KAF7206284.1"; exon_number "6";
CM025022.1	Genbank	CDS	22976633	22976722	.	+	1	gene_id "G4P62_011248"; transcript_id "gnl|WGS:JAAVVJ|G4P62_T018551"; gbkey "CDS"; gene "aff4"; locus_tag "G4P62_011248"; orig_transcript_id "gnl|WGS:JAAVVJ|G4P62_T018551"; product "transcript variant X3"; protein_id "KAF7206284.1"; exon_number "7";
CM025022.1	Genbank	CDS	22976812	22976947	.	+	1	gene_id "G4P62_011248"; transcript_id "gnl|WGS:JAAVVJ|G4P62_T018551"; gbkey "CDS"; gene "aff4"; locus_tag "G4P62_011248"; orig_transcript_id "gnl|WGS:JAAVVJ|G4P62_T018551"; product "transcript variant X3"; protein_id "KAF7206284.1"; exon_number "8";
CM025022.1	Genbank	CDS	22977087	22977843	.	+	0	gene_id "G4P62_011248"; transcript_id "gnl|WGS:JAAVVJ|G4P62_T018551"; gbkey "CDS"; gene "aff4"; locus_tag "G4P62_011248"; orig_transcript_id "gnl|WGS:JAAVVJ|G4P62_T018551"; product "transcript variant X3"; protein_id "KAF7206284.1"; exon_number "9";
CM025022.1	Genbank	CDS	22977932	22978065	.	+	2	gene_id "G4P62_011248"; transcript_id "gnl|WGS:JAAVVJ|G4P62_T018551"; gbkey "CDS"; gene "aff4"; locus_tag "G4P62_011248"; orig_transcript_id "gnl|WGS:JAAVVJ|G4P62_T018551"; product "transcript variant X3"; protein_id "KAF7206284.1"; exon_number "10";
CM025022.1	Genbank	CDS	22979471	22979556	.	+	0	gene_id "G4P62_011248"; transcript_id "gnl|WGS:JAAVVJ|G4P62_T018551"; gbkey "CDS"; gene "aff4"; locus_tag "G4P62_011248"; orig_transcript_id "gnl|WGS:JAAVVJ|G4P62_T018551"; product "transcript variant X3"; protein_id "KAF7206284.1"; exon_number "11";
CM025022.1	Genbank	CDS	22979763	22980021	.	+	1	gene_id "G4P62_011248"; transcript_id "gnl|WGS:JAAVVJ|G4P62_T018551"; gbkey "CDS"; gene "aff4"; locus_tag "G4P62_011248"; orig_transcript_id "gnl|WGS:JAAVVJ|G4P62_T018551"; product "transcript variant X3"; protein_id "KAF7206284.1"; exon_number "12";
CM025022.1	Genbank	CDS	22983723	22983811	.	+	0	gene_id "G4P62_011248"; transcript_id "gnl|WGS:JAAVVJ|G4P62_T018551"; gbkey "CDS"; gene "aff4"; locus_tag "G4P62_011248"; orig_transcript_id "gnl|WGS:JAAVVJ|G4P62_T018551"; product "transcript variant X3"; protein_id "KAF7206284.1"; exon_number "13";
CM025022.1	Genbank	CDS	22984137	22984200	.	+	1	gene_id "G4P62_011248"; transcript_id "gnl|WGS:JAAVVJ|G4P62_T018551"; gbkey "CDS"; gene "aff4"; locus_tag "G4P62_011248"; orig_transcript_id "gnl|WGS:JAAVVJ|G4P62_T018551"; product "transcript variant X3"; protein_id "KAF7206284.1"; exon_number "14";
CM025022.1	Genbank	CDS	22984293	22984429	.	+	0	gene_id "G4P62_011248"; transcript_id "gnl|WGS:JAAVVJ|G4P62_T018551"; gbkey "CDS"; gene "aff4"; locus_tag "G4P62_011248"; orig_transcript_id "gnl|WGS:JAAVVJ|G4P62_T018551"; product "transcript variant X3"; protein_id "KAF7206284.1"; exon_number "15";
CM025022.1	Genbank	CDS	22984674	22984745	.	+	1	gene_id "G4P62_011248"; transcript_id "gnl|WGS:JAAVVJ|G4P62_T018551"; gbkey "CDS"; gene "aff4"; locus_tag "G4P62_011248"; orig_transcript_id "gnl|WGS:JAAVVJ|G4P62_T018551"; product "transcript variant X3"; protein_id "KAF7206284.1"; exon_number "16";
CM025022.1	Genbank	CDS	22984851	22984944	.	+	1	gene_id "G4P62_011248"; transcript_id "gnl|WGS:JAAVVJ|G4P62_T018551"; gbkey "CDS"; gene "aff4"; locus_tag "G4P62_011248"; orig_transcript_id "gnl|WGS:JAAVVJ|G4P62_T018551"; product "transcript variant X3"; protein_id "KAF7206284.1"; exon_number "17";
CM025022.1	Genbank	CDS	22985065	22985108	.	+	0	gene_id "G4P62_011248"; transcript_id "gnl|WGS:JAAVVJ|G4P62_T018551"; gbkey "CDS"; gene "aff4"; locus_tag "G4P62_011248"; orig_transcript_id "gnl|WGS:JAAVVJ|G4P62_T018551"; product "transcript variant X3"; protein_id "KAF7206284.1"; exon_number "18";
CM025022.1	Genbank	CDS	22986809	22987017	.	+	1	gene_id "G4P62_011248"; transcript_id "gnl|WGS:JAAVVJ|G4P62_T018551"; gbkey "CDS"; gene "aff4"; locus_tag "G4P62_011248"; orig_transcript_id "gnl|WGS:JAAVVJ|G4P62_T018551"; product "transcript variant X3"; protein_id "KAF7206284.1"; exon_number "19";
CM025022.1	Genbank	CDS	22987891	22988015	.	+	2	gene_id "G4P62_011248"; transcript_id "gnl|WGS:JAAVVJ|G4P62_T018551"; gbkey "CDS"; gene "aff4"; locus_tag "G4P62_011248"; orig_transcript_id "gnl|WGS:JAAVVJ|G4P62_T018551"; product "transcript variant X3"; protein_id "KAF7206284.1"; exon_number "20";
CM025022.1	Genbank	start_codon	22971171	22971173	.	+	0	gene_id "G4P62_011248"; transcript_id "gnl|WGS:JAAVVJ|G4P62_T018551"; gbkey "CDS"; gene "aff4"; locus_tag "G4P62_011248"; orig_transcript_id "gnl|WGS:JAAVVJ|G4P62_T018551"; product "transcript variant X3"; protein_id "KAF7206284.1"; exon_number "2";
CM025022.1	Genbank	stop_codon	22988016	22988018	.	+	0	gene_id "G4P62_011248"; transcript_id "gnl|WGS:JAAVVJ|G4P62_T018551"; gbkey "CDS"; gene "aff4"; locus_tag "G4P62_011248"; orig_transcript_id "gnl|WGS:JAAVVJ|G4P62_T018551"; product "transcript variant X3"; protein_id "KAF7206284.1"; exon_number "20";
CM025022.1	Genbank	transcript	22963597	22991377	.	+	.	gene_id "G4P62_011248"; transcript_id "gnl|WGS:JAAVVJ|G4P62_T018552"; gbkey "mRNA"; gene "aff4"; locus_tag "G4P62_011248"; note "transcript variant X1"; orig_protein_id "gnl|WGS:JAAVVJ|G4P62_P018552"; orig_transcript_id "gnl|WGS:JAAVVJ|G4P62_T018552"; product "AF4/FMR2 family member 4"; transcript_biotype "mRNA";
CM025022.1	Genbank	exon	22963597	22963859	.	+	.	gene_id "G4P62_011248"; transcript_id "gnl|WGS:JAAVVJ|G4P62_T018552"; gene "aff4"; locus_tag "G4P62_011248"; note "transcript variant X1"; orig_protein_id "gnl|WGS:JAAVVJ|G4P62_P018552"; orig_transcript_id "gnl|WGS:JAAVVJ|G4P62_T018552"; product "AF4/FMR2 family member 4"; transcript_biotype "mRNA"; exon_number "1";
CM025022.1	Genbank	exon	22971167	22971296	.	+	.	gene_id "G4P62_011248"; transcript_id "gnl|WGS:JAAVVJ|G4P62_T018552"; gene "aff4"; locus_tag "G4P62_011248"; note "transcript variant X1"; orig_protein_id "gnl|WGS:JAAVVJ|G4P62_P018552"; orig_transcript_id "gnl|WGS:JAAVVJ|G4P62_T018552"; product "AF4/FMR2 family member 4"; transcript_biotype "mRNA"; exon_number "2";
CM025022.1	Genbank	exon	22973144	22973920	.	+	.	gene_id "G4P62_011248"; transcript_id "gnl|WGS:JAAVVJ|G4P62_T018552"; gene "aff4"; locus_tag "G4P62_011248"; note "transcript variant X1"; orig_protein_id "gnl|WGS:JAAVVJ|G4P62_P018552"; orig_transcript_id "gnl|WGS:JAAVVJ|G4P62_T018552"; product "AF4/FMR2 family member 4"; transcript_biotype "mRNA"; exon_number "3";
CM025022.1	Genbank	exon	22974400	22974438	.	+	.	gene_id "G4P62_011248"; transcript_id "gnl|WGS:JAAVVJ|G4P62_T018552"; gene "aff4"; locus_tag "G4P62_011248"; note "transcript variant X1"; orig_protein_id "gnl|WGS:JAAVVJ|G4P62_P018552"; orig_transcript_id "gnl|WGS:JAAVVJ|G4P62_T018552"; product "AF4/FMR2 family member 4"; transcript_biotype "mRNA"; exon_number "4";
CM025022.1	Genbank	exon	22974612	22974713	.	+	.	gene_id "G4P62_011248"; transcript_id "gnl|WGS:JAAVVJ|G4P62_T018552"; gene "aff4"; locus_tag "G4P62_011248"; note "transcript variant X1"; orig_protein_id "gnl|WGS:JAAVVJ|G4P62_P018552"; orig_transcript_id "gnl|WGS:JAAVVJ|G4P62_T018552"; product "AF4/FMR2 family member 4"; transcript_biotype "mRNA"; exon_number "5";
CM025022.1	Genbank	exon	22975115	22975185	.	+	.	gene_id "G4P62_011248"; transcript_id "gnl|WGS:JAAVVJ|G4P62_T018552"; gene "aff4"; locus_tag "G4P62_011248"; note "transcript variant X1"; orig_protein_id "gnl|WGS:JAAVVJ|G4P62_P018552"; orig_transcript_id "gnl|WGS:JAAVVJ|G4P62_T018552"; product "AF4/FMR2 family member 4"; transcript_biotype "mRNA"; exon_number "6";
CM025022.1	Genbank	exon	22976633	22976722	.	+	.	gene_id "G4P62_011248"; transcript_id "gnl|WGS:JAAVVJ|G4P62_T018552"; gene "aff4"; locus_tag "G4P62_011248"; note "transcript variant X1"; orig_protein_id "gnl|WGS:JAAVVJ|G4P62_P018552"; orig_transcript_id "gnl|WGS:JAAVVJ|G4P62_T018552"; product "AF4/FMR2 family member 4"; transcript_biotype "mRNA"; exon_number "7";
CM025022.1	Genbank	exon	22976812	22976947	.	+	.	gene_id "G4P62_011248"; transcript_id "gnl|WGS:JAAVVJ|G4P62_T018552"; gene "aff4"; locus_tag "G4P62_011248"; note "transcript variant X1"; orig_protein_id "gnl|WGS:JAAVVJ|G4P62_P018552"; orig_transcript_id "gnl|WGS:JAAVVJ|G4P62_T018552"; product "AF4/FMR2 family member 4"; transcript_biotype "mRNA"; exon_number "8";
CM025022.1	Genbank	exon	22977087	22977843	.	+	.	gene_id "G4P62_011248"; transcript_id "gnl|WGS:JAAVVJ|G4P62_T018552"; gene "aff4"; locus_tag "G4P62_011248"; note "transcript variant X1"; orig_protein_id "gnl|WGS:JAAVVJ|G4P62_P018552"; orig_transcript_id "gnl|WGS:JAAVVJ|G4P62_T018552"; product "AF4/FMR2 family member 4"; transcript_biotype "mRNA"; exon_number "9";
CM025022.1	Genbank	exon	22977932	22978065	.	+	.	gene_id "G4P62_011248"; transcript_id "gnl|WGS:JAAVVJ|G4P62_T018552"; gene "aff4"; locus_tag "G4P62_011248"; note "transcript variant X1"; orig_protein_id "gnl|WGS:JAAVVJ|G4P62_P018552"; orig_transcript_id "gnl|WGS:JAAVVJ|G4P62_T018552"; product "AF4/FMR2 family member 4"; transcript_biotype "mRNA"; exon_number "10";
CM025022.1	Genbank	exon	22979471	22979556	.	+	.	gene_id "G4P62_011248"; transcript_id "gnl|WGS:JAAVVJ|G4P62_T018552"; gene "aff4"; locus_tag "G4P62_011248"; note "transcript variant X1"; orig_protein_id "gnl|WGS:JAAVVJ|G4P62_P018552"; orig_transcript_id "gnl|WGS:JAAVVJ|G4P62_T018552"; product "AF4/FMR2 family member 4"; transcript_biotype "mRNA"; exon_number "11";
CM025022.1	Genbank	exon	22979763	22980021	.	+	.	gene_id "G4P62_011248"; transcript_id "gnl|WGS:JAAVVJ|G4P62_T018552"; gene "aff4"; locus_tag "G4P62_011248"; note "transcript variant X1"; orig_protein_id "gnl|WGS:JAAVVJ|G4P62_P018552"; orig_transcript_id "gnl|WGS:JAAVVJ|G4P62_T018552"; product "AF4/FMR2 family member 4"; transcript_biotype "mRNA"; exon_number "12";
CM025022.1	Genbank	exon	22983723	22983811	.	+	.	gene_id "G4P62_011248"; transcript_id "gnl|WGS:JAAVVJ|G4P62_T018552"; gene "aff4"; locus_tag "G4P62_011248"; note "transcript variant X1"; orig_protein_id "gnl|WGS:JAAVVJ|G4P62_P018552"; orig_transcript_id "gnl|WGS:JAAVVJ|G4P62_T018552"; product "AF4/FMR2 family member 4"; transcript_biotype "mRNA"; exon_number "13";
CM025022.1	Genbank	exon	22984137	22984200	.	+	.	gene_id "G4P62_011248"; transcript_id "gnl|WGS:JAAVVJ|G4P62_T018552"; gene "aff4"; locus_tag "G4P62_011248"; note "transcript variant X1"; orig_protein_id "gnl|WGS:JAAVVJ|G4P62_P018552"; orig_transcript_id "gnl|WGS:JAAVVJ|G4P62_T018552"; product "AF4/FMR2 family member 4"; transcript_biotype "mRNA"; exon_number "14";
CM025022.1	Genbank	exon	22984293	22984429	.	+	.	gene_id "G4P62_011248"; transcript_id "gnl|WGS:JAAVVJ|G4P62_T018552"; gene "aff4"; locus_tag "G4P62_011248"; note "transcript variant X1"; orig_protein_id "gnl|WGS:JAAVVJ|G4P62_P018552"; orig_transcript_id "gnl|WGS:JAAVVJ|G4P62_T018552"; product "AF4/FMR2 family member 4"; transcript_biotype "mRNA"; exon_number "15";
CM025022.1	Genbank	exon	22984674	22984745	.	+	.	gene_id "G4P62_011248"; transcript_id "gnl|WGS:JAAVVJ|G4P62_T018552"; gene "aff4"; locus_tag "G4P62_011248"; note "transcript variant X1"; orig_protein_id "gnl|WGS:JAAVVJ|G4P62_P018552"; orig_transcript_id "gnl|WGS:JAAVVJ|G4P62_T018552"; product "AF4/FMR2 family member 4"; transcript_biotype "mRNA"; exon_number "16";
CM025022.1	Genbank	exon	22984851	22984944	.	+	.	gene_id "G4P62_011248"; transcript_id "gnl|WGS:JAAVVJ|G4P62_T018552"; gene "aff4"; locus_tag "G4P62_011248"; note "transcript variant X1"; orig_protein_id "gnl|WGS:JAAVVJ|G4P62_P018552"; orig_transcript_id "gnl|WGS:JAAVVJ|G4P62_T018552"; product "AF4/FMR2 family member 4"; transcript_biotype "mRNA"; exon_number "17";
CM025022.1	Genbank	exon	22985065	22985108	.	+	.	gene_id "G4P62_011248"; transcript_id "gnl|WGS:JAAVVJ|G4P62_T018552"; gene "aff4"; locus_tag "G4P62_011248"; note "transcript variant X1"; orig_protein_id "gnl|WGS:JAAVVJ|G4P62_P018552"; orig_transcript_id "gnl|WGS:JAAVVJ|G4P62_T018552"; product "AF4/FMR2 family member 4"; transcript_biotype "mRNA"; exon_number "18";
CM025022.1	Genbank	exon	22986809	22987017	.	+	.	gene_id "G4P62_011248"; transcript_id "gnl|WGS:JAAVVJ|G4P62_T018552"; gene "aff4"; locus_tag "G4P62_011248"; note "transcript variant X1"; orig_protein_id "gnl|WGS:JAAVVJ|G4P62_P018552"; orig_transcript_id "gnl|WGS:JAAVVJ|G4P62_T018552"; product "AF4/FMR2 family member 4"; transcript_biotype "mRNA"; exon_number "19";
CM025022.1	Genbank	exon	22987891	22991377	.	+	.	gene_id "G4P62_011248"; transcript_id "gnl|WGS:JAAVVJ|G4P62_T018552"; gene "aff4"; locus_tag "G4P62_011248"; note "transcript variant X1"; orig_protein_id "gnl|WGS:JAAVVJ|G4P62_P018552"; orig_transcript_id "gnl|WGS:JAAVVJ|G4P62_T018552"; product "AF4/FMR2 family member 4"; transcript_biotype "mRNA"; exon_number "20";
CM025022.1	Genbank	CDS	22963843	22963859	.	+	0	gene_id "G4P62_011248"; transcript_id "gnl|WGS:JAAVVJ|G4P62_T018552"; gbkey "CDS"; gene "aff4"; locus_tag "G4P62_011248"; orig_transcript_id "gnl|WGS:JAAVVJ|G4P62_T018552"; product "transcript variant X1"; protein_id "KAF7206285.1"; exon_number "1";
CM025022.1	Genbank	CDS	22971167	22971296	.	+	1	gene_id "G4P62_011248"; transcript_id "gnl|WGS:JAAVVJ|G4P62_T018552"; gbkey "CDS"; gene "aff4"; locus_tag "G4P62_011248"; orig_transcript_id "gnl|WGS:JAAVVJ|G4P62_T018552"; product "transcript variant X1"; protein_id "KAF7206285.1"; exon_number "2";
CM025022.1	Genbank	CDS	22973144	22973920	.	+	0	gene_id "G4P62_011248"; transcript_id "gnl|WGS:JAAVVJ|G4P62_T018552"; gbkey "CDS"; gene "aff4"; locus_tag "G4P62_011248"; orig_transcript_id "gnl|WGS:JAAVVJ|G4P62_T018552"; product "transcript variant X1"; protein_id "KAF7206285.1"; exon_number "3";
CM025022.1	Genbank	CDS	22974400	22974438	.	+	0	gene_id "G4P62_011248"; transcript_id "gnl|WGS:JAAVVJ|G4P62_T018552"; gbkey "CDS"; gene "aff4"; locus_tag "G4P62_011248"; orig_transcript_id "gnl|WGS:JAAVVJ|G4P62_T018552"; product "transcript variant X1"; protein_id "KAF7206285.1"; exon_number "4";
CM025022.1	Genbank	CDS	22974612	22974713	.	+	0	gene_id "G4P62_011248"; transcript_id "gnl|WGS:JAAVVJ|G4P62_T018552"; gbkey "CDS"; gene "aff4"; locus_tag "G4P62_011248"; orig_transcript_id "gnl|WGS:JAAVVJ|G4P62_T018552"; product "transcript variant X1"; protein_id "KAF7206285.1"; exon_number "5";
CM025022.1	Genbank	CDS	22975115	22975185	.	+	0	gene_id "G4P62_011248"; transcript_id "gnl|WGS:JAAVVJ|G4P62_T018552"; gbkey "CDS"; gene "aff4"; locus_tag "G4P62_011248"; orig_transcript_id "gnl|WGS:JAAVVJ|G4P62_T018552"; product "transcript variant X1"; protein_id "KAF7206285.1"; exon_number "6";
CM025022.1	Genbank	CDS	22976633	22976722	.	+	1	gene_id "G4P62_011248"; transcript_id "gnl|WGS:JAAVVJ|G4P62_T018552"; gbkey "CDS"; gene "aff4"; locus_tag "G4P62_011248"; orig_transcript_id "gnl|WGS:JAAVVJ|G4P62_T018552"; product "transcript variant X1"; protein_id "KAF7206285.1"; exon_number "7";
CM025022.1	Genbank	CDS	22976812	22976947	.	+	1	gene_id "G4P62_011248"; transcript_id "gnl|WGS:JAAVVJ|G4P62_T018552"; gbkey "CDS"; gene "aff4"; locus_tag "G4P62_011248"; orig_transcript_id "gnl|WGS:JAAVVJ|G4P62_T018552"; product "transcript variant X1"; protein_id "KAF7206285.1"; exon_number "8";
CM025022.1	Genbank	CDS	22977087	22977843	.	+	0	gene_id "G4P62_011248"; transcript_id "gnl|WGS:JAAVVJ|G4P62_T018552"; gbkey "CDS"; gene "aff4"; locus_tag "G4P62_011248"; orig_transcript_id "gnl|WGS:JAAVVJ|G4P62_T018552"; product "transcript variant X1"; protein_id "KAF7206285.1"; exon_number "9";
CM025022.1	Genbank	CDS	22977932	22978065	.	+	2	gene_id "G4P62_011248"; transcript_id "gnl|WGS:JAAVVJ|G4P62_T018552"; gbkey "CDS"; gene "aff4"; locus_tag "G4P62_011248"; orig_transcript_id "gnl|WGS:JAAVVJ|G4P62_T018552"; product "transcript variant X1"; protein_id "KAF7206285.1"; exon_number "10";
CM025022.1	Genbank	CDS	22979471	22979556	.	+	0	gene_id "G4P62_011248"; transcript_id "gnl|WGS:JAAVVJ|G4P62_T018552"; gbkey "CDS"; gene "aff4"; locus_tag "G4P62_011248"; orig_transcript_id "gnl|WGS:JAAVVJ|G4P62_T018552"; product "transcript variant X1"; protein_id "KAF7206285.1"; exon_number "11";
CM025022.1	Genbank	CDS	22979763	22980021	.	+	1	gene_id "G4P62_011248"; transcript_id "gnl|WGS:JAAVVJ|G4P62_T018552"; gbkey "CDS"; gene "aff4"; locus_tag "G4P62_011248"; orig_transcript_id "gnl|WGS:JAAVVJ|G4P62_T018552"; product "transcript variant X1"; protein_id "KAF7206285.1"; exon_number "12";
CM025022.1	Genbank	CDS	22983723	22983811	.	+	0	gene_id "G4P62_011248"; transcript_id "gnl|WGS:JAAVVJ|G4P62_T018552"; gbkey "CDS"; gene "aff4"; locus_tag "G4P62_011248"; orig_transcript_id "gnl|WGS:JAAVVJ|G4P62_T018552"; product "transcript variant X1"; protein_id "KAF7206285.1"; exon_number "13";
CM025022.1	Genbank	CDS	22984137	22984200	.	+	1	gene_id "G4P62_011248"; transcript_id "gnl|WGS:JAAVVJ|G4P62_T018552"; gbkey "CDS"; gene "aff4"; locus_tag "G4P62_011248"; orig_transcript_id "gnl|WGS:JAAVVJ|G4P62_T018552"; product "transcript variant X1"; protein_id "KAF7206285.1"; exon_number "14";
CM025022.1	Genbank	CDS	22984293	22984429	.	+	0	gene_id "G4P62_011248"; transcript_id "gnl|WGS:JAAVVJ|G4P62_T018552"; gbkey "CDS"; gene "aff4"; locus_tag "G4P62_011248"; orig_transcript_id "gnl|WGS:JAAVVJ|G4P62_T018552"; product "transcript variant X1"; protein_id "KAF7206285.1"; exon_number "15";
CM025022.1	Genbank	CDS	22984674	22984745	.	+	1	gene_id "G4P62_011248"; transcript_id "gnl|WGS:JAAVVJ|G4P62_T018552"; gbkey "CDS"; gene "aff4"; locus_tag "G4P62_011248"; orig_transcript_id "gnl|WGS:JAAVVJ|G4P62_T018552"; product "transcript variant X1"; protein_id "KAF7206285.1"; exon_number "16";
CM025022.1	Genbank	CDS	22984851	22984944	.	+	1	gene_id "G4P62_011248"; transcript_id "gnl|WGS:JAAVVJ|G4P62_T018552"; gbkey "CDS"; gene "aff4"; locus_tag "G4P62_011248"; orig_transcript_id "gnl|WGS:JAAVVJ|G4P62_T018552"; product "transcript variant X1"; protein_id "KAF7206285.1"; exon_number "17";
CM025022.1	Genbank	CDS	22985065	22985108	.	+	0	gene_id "G4P62_011248"; transcript_id "gnl|WGS:JAAVVJ|G4P62_T018552"; gbkey "CDS"; gene "aff4"; locus_tag "G4P62_011248"; orig_transcript_id "gnl|WGS:JAAVVJ|G4P62_T018552"; product "transcript variant X1"; protein_id "KAF7206285.1"; exon_number "18";
CM025022.1	Genbank	CDS	22986809	22987017	.	+	1	gene_id "G4P62_011248"; transcript_id "gnl|WGS:JAAVVJ|G4P62_T018552"; gbkey "CDS"; gene "aff4"; locus_tag "G4P62_011248"; orig_transcript_id "gnl|WGS:JAAVVJ|G4P62_T018552"; product "transcript variant X1"; protein_id "KAF7206285.1"; exon_number "19";
CM025022.1	Genbank	CDS	22987891	22988015	.	+	2	gene_id "G4P62_011248"; transcript_id "gnl|WGS:JAAVVJ|G4P62_T018552"; gbkey "CDS"; gene "aff4"; locus_tag "G4P62_011248"; orig_transcript_id "gnl|WGS:JAAVVJ|G4P62_T018552"; product "transcript variant X1"; protein_id "KAF7206285.1"; exon_number "20";
CM025022.1	Genbank	start_codon	22963843	22963845	.	+	0	gene_id "G4P62_011248"; transcript_id "gnl|WGS:JAAVVJ|G4P62_T018552"; gbkey "CDS"; gene "aff4"; locus_tag "G4P62_011248"; orig_transcript_id "gnl|WGS:JAAVVJ|G4P62_T018552"; product "transcript variant X1"; protein_id "KAF7206285.1"; exon_number "1";
CM025022.1	Genbank	stop_codon	22988016	22988018	.	+	0	gene_id "G4P62_011248"; transcript_id "gnl|WGS:JAAVVJ|G4P62_T018552"; gbkey "CDS"; gene "aff4"; locus_tag "G4P62_011248"; orig_transcript_id "gnl|WGS:JAAVVJ|G4P62_T018552"; product "transcript variant X1"; protein_id "KAF7206285.1"; exon_number "20";
CM025022.1	Genbank	transcript	22963598	22991377	.	+	.	gene_id "G4P62_011248"; transcript_id "gnl|WGS:JAAVVJ|G4P62_T018553"; gbkey "mRNA"; gene "aff4"; locus_tag "G4P62_011248"; note "transcript variant X2"; orig_protein_id "gnl|WGS:JAAVVJ|G4P62_P018553"; orig_transcript_id "gnl|WGS:JAAVVJ|G4P62_T018553"; product "AF4/FMR2 family member 4"; transcript_biotype "mRNA";
CM025022.1	Genbank	exon	22963598	22963859	.	+	.	gene_id "G4P62_011248"; transcript_id "gnl|WGS:JAAVVJ|G4P62_T018553"; gene "aff4"; locus_tag "G4P62_011248"; note "transcript variant X2"; orig_protein_id "gnl|WGS:JAAVVJ|G4P62_P018553"; orig_transcript_id "gnl|WGS:JAAVVJ|G4P62_T018553"; product "AF4/FMR2 family member 4"; transcript_biotype "mRNA"; exon_number "1";
CM025022.1	Genbank	exon	22971167	22971296	.	+	.	gene_id "G4P62_011248"; transcript_id "gnl|WGS:JAAVVJ|G4P62_T018553"; gene "aff4"; locus_tag "G4P62_011248"; note "transcript variant X2"; orig_protein_id "gnl|WGS:JAAVVJ|G4P62_P018553"; orig_transcript_id "gnl|WGS:JAAVVJ|G4P62_T018553"; product "AF4/FMR2 family member 4"; transcript_biotype "mRNA"; exon_number "2";
CM025022.1	Genbank	exon	22973144	22973920	.	+	.	gene_id "G4P62_011248"; transcript_id "gnl|WGS:JAAVVJ|G4P62_T018553"; gene "aff4"; locus_tag "G4P62_011248"; note "transcript variant X2"; orig_protein_id "gnl|WGS:JAAVVJ|G4P62_P018553"; orig_transcript_id "gnl|WGS:JAAVVJ|G4P62_T018553"; product "AF4/FMR2 family member 4"; transcript_biotype "mRNA"; exon_number "3";
CM025022.1	Genbank	exon	22974400	22974438	.	+	.	gene_id "G4P62_011248"; transcript_id "gnl|WGS:JAAVVJ|G4P62_T018553"; gene "aff4"; locus_tag "G4P62_011248"; note "transcript variant X2"; orig_protein_id "gnl|WGS:JAAVVJ|G4P62_P018553"; orig_transcript_id "gnl|WGS:JAAVVJ|G4P62_T018553"; product "AF4/FMR2 family member 4"; transcript_biotype "mRNA"; exon_number "4";
CM025022.1	Genbank	exon	22974612	22974713	.	+	.	gene_id "G4P62_011248"; transcript_id "gnl|WGS:JAAVVJ|G4P62_T018553"; gene "aff4"; locus_tag "G4P62_011248"; note "transcript variant X2"; orig_protein_id "gnl|WGS:JAAVVJ|G4P62_P018553"; orig_transcript_id "gnl|WGS:JAAVVJ|G4P62_T018553"; product "AF4/FMR2 family member 4"; transcript_biotype "mRNA"; exon_number "5";
CM025022.1	Genbank	exon	22975115	22975185	.	+	.	gene_id "G4P62_011248"; transcript_id "gnl|WGS:JAAVVJ|G4P62_T018553"; gene "aff4"; locus_tag "G4P62_011248"; note "transcript variant X2"; orig_protein_id "gnl|WGS:JAAVVJ|G4P62_P018553"; orig_transcript_id "gnl|WGS:JAAVVJ|G4P62_T018553"; product "AF4/FMR2 family member 4"; transcript_biotype "mRNA"; exon_number "6";
CM025022.1	Genbank	exon	22976633	22976722	.	+	.	gene_id "G4P62_011248"; transcript_id "gnl|WGS:JAAVVJ|G4P62_T018553"; gene "aff4"; locus_tag "G4P62_011248"; note "transcript variant X2"; orig_protein_id "gnl|WGS:JAAVVJ|G4P62_P018553"; orig_transcript_id "gnl|WGS:JAAVVJ|G4P62_T018553"; product "AF4/FMR2 family member 4"; transcript_biotype "mRNA"; exon_number "7";
CM025022.1	Genbank	exon	22976812	22976947	.	+	.	gene_id "G4P62_011248"; transcript_id "gnl|WGS:JAAVVJ|G4P62_T018553"; gene "aff4"; locus_tag "G4P62_011248"; note "transcript variant X2"; orig_protein_id "gnl|WGS:JAAVVJ|G4P62_P018553"; orig_transcript_id "gnl|WGS:JAAVVJ|G4P62_T018553"; product "AF4/FMR2 family member 4"; transcript_biotype "mRNA"; exon_number "8";
CM025022.1	Genbank	exon	22977087	22977843	.	+	.	gene_id "G4P62_011248"; transcript_id "gnl|WGS:JAAVVJ|G4P62_T018553"; gene "aff4"; locus_tag "G4P62_011248"; note "transcript variant X2"; orig_protein_id "gnl|WGS:JAAVVJ|G4P62_P018553"; orig_transcript_id "gnl|WGS:JAAVVJ|G4P62_T018553"; product "AF4/FMR2 family member 4"; transcript_biotype "mRNA"; exon_number "9";
CM025022.1	Genbank	exon	22977932	22978065	.	+	.	gene_id "G4P62_011248"; transcript_id "gnl|WGS:JAAVVJ|G4P62_T018553"; gene "aff4"; locus_tag "G4P62_011248"; note "transcript variant X2"; orig_protein_id "gnl|WGS:JAAVVJ|G4P62_P018553"; orig_transcript_id "gnl|WGS:JAAVVJ|G4P62_T018553"; product "AF4/FMR2 family member 4"; transcript_biotype "mRNA"; exon_number "10";
CM025022.1	Genbank	exon	22979471	22979556	.	+	.	gene_id "G4P62_011248"; transcript_id "gnl|WGS:JAAVVJ|G4P62_T018553"; gene "aff4"; locus_tag "G4P62_011248"; note "transcript variant X2"; orig_protein_id "gnl|WGS:JAAVVJ|G4P62_P018553"; orig_transcript_id "gnl|WGS:JAAVVJ|G4P62_T018553"; product "AF4/FMR2 family member 4"; transcript_biotype "mRNA"; exon_number "11";
CM025022.1	Genbank	exon	22979784	22980021	.	+	.	gene_id "G4P62_011248"; transcript_id "gnl|WGS:JAAVVJ|G4P62_T018553"; gene "aff4"; locus_tag "G4P62_011248"; note "transcript variant X2"; orig_protein_id "gnl|WGS:JAAVVJ|G4P62_P018553"; orig_transcript_id "gnl|WGS:JAAVVJ|G4P62_T018553"; product "AF4/FMR2 family member 4"; transcript_biotype "mRNA"; exon_number "12";
CM025022.1	Genbank	exon	22983723	22983811	.	+	.	gene_id "G4P62_011248"; transcript_id "gnl|WGS:JAAVVJ|G4P62_T018553"; gene "aff4"; locus_tag "G4P62_011248"; note "transcript variant X2"; orig_protein_id "gnl|WGS:JAAVVJ|G4P62_P018553"; orig_transcript_id "gnl|WGS:JAAVVJ|G4P62_T018553"; product "AF4/FMR2 family member 4"; transcript_biotype "mRNA"; exon_number "13";
CM025022.1	Genbank	exon	22984137	22984200	.	+	.	gene_id "G4P62_011248"; transcript_id "gnl|WGS:JAAVVJ|G4P62_T018553"; gene "aff4"; locus_tag "G4P62_011248"; note "transcript variant X2"; orig_protein_id "gnl|WGS:JAAVVJ|G4P62_P018553"; orig_transcript_id "gnl|WGS:JAAVVJ|G4P62_T018553"; product "AF4/FMR2 family member 4"; transcript_biotype "mRNA"; exon_number "14";
CM025022.1	Genbank	exon	22984293	22984429	.	+	.	gene_id "G4P62_011248"; transcript_id "gnl|WGS:JAAVVJ|G4P62_T018553"; gene "aff4"; locus_tag "G4P62_011248"; note "transcript variant X2"; orig_protein_id "gnl|WGS:JAAVVJ|G4P62_P018553"; orig_transcript_id "gnl|WGS:JAAVVJ|G4P62_T018553"; product "AF4/FMR2 family member 4"; transcript_biotype "mRNA"; exon_number "15";
CM025022.1	Genbank	exon	22984674	22984745	.	+	.	gene_id "G4P62_011248"; transcript_id "gnl|WGS:JAAVVJ|G4P62_T018553"; gene "aff4"; locus_tag "G4P62_011248"; note "transcript variant X2"; orig_protein_id "gnl|WGS:JAAVVJ|G4P62_P018553"; orig_transcript_id "gnl|WGS:JAAVVJ|G4P62_T018553"; product "AF4/FMR2 family member 4"; transcript_biotype "mRNA"; exon_number "16";
CM025022.1	Genbank	exon	22984851	22984944	.	+	.	gene_id "G4P62_011248"; transcript_id "gnl|WGS:JAAVVJ|G4P62_T018553"; gene "aff4"; locus_tag "G4P62_011248"; note "transcript variant X2"; orig_protein_id "gnl|WGS:JAAVVJ|G4P62_P018553"; orig_transcript_id "gnl|WGS:JAAVVJ|G4P62_T018553"; product "AF4/FMR2 family member 4"; transcript_biotype "mRNA"; exon_number "17";
CM025022.1	Genbank	exon	22985065	22985108	.	+	.	gene_id "G4P62_011248"; transcript_id "gnl|WGS:JAAVVJ|G4P62_T018553"; gene "aff4"; locus_tag "G4P62_011248"; note "transcript variant X2"; orig_protein_id "gnl|WGS:JAAVVJ|G4P62_P018553"; orig_transcript_id "gnl|WGS:JAAVVJ|G4P62_T018553"; product "AF4/FMR2 family member 4"; transcript_biotype "mRNA"; exon_number "18";
CM025022.1	Genbank	exon	22986809	22987017	.	+	.	gene_id "G4P62_011248"; transcript_id "gnl|WGS:JAAVVJ|G4P62_T018553"; gene "aff4"; locus_tag "G4P62_011248"; note "transcript variant X2"; orig_protein_id "gnl|WGS:JAAVVJ|G4P62_P018553"; orig_transcript_id "gnl|WGS:JAAVVJ|G4P62_T018553"; product "AF4/FMR2 family member 4"; transcript_biotype "mRNA"; exon_number "19";
CM025022.1	Genbank	exon	22987891	22991377	.	+	.	gene_id "G4P62_011248"; transcript_id "gnl|WGS:JAAVVJ|G4P62_T018553"; gene "aff4"; locus_tag "G4P62_011248"; note "transcript variant X2"; orig_protein_id "gnl|WGS:JAAVVJ|G4P62_P018553"; orig_transcript_id "gnl|WGS:JAAVVJ|G4P62_T018553"; product "AF4/FMR2 family member 4"; transcript_biotype "mRNA"; exon_number "20";
CM025022.1	Genbank	CDS	22963843	22963859	.	+	0	gene_id "G4P62_011248"; transcript_id "gnl|WGS:JAAVVJ|G4P62_T018553"; gbkey "CDS"; gene "aff4"; locus_tag "G4P62_011248"; orig_transcript_id "gnl|WGS:JAAVVJ|G4P62_T018553"; product "transcript variant X2"; protein_id "KAF7206286.1"; exon_number "1";
CM025022.1	Genbank	CDS	22971167	22971296	.	+	1	gene_id "G4P62_011248"; transcript_id "gnl|WGS:JAAVVJ|G4P62_T018553"; gbkey "CDS"; gene "aff4"; locus_tag "G4P62_011248"; orig_transcript_id "gnl|WGS:JAAVVJ|G4P62_T018553"; product "transcript variant X2"; protein_id "KAF7206286.1"; exon_number "2";
CM025022.1	Genbank	CDS	22973144	22973920	.	+	0	gene_id "G4P62_011248"; transcript_id "gnl|WGS:JAAVVJ|G4P62_T018553"; gbkey "CDS"; gene "aff4"; locus_tag "G4P62_011248"; orig_transcript_id "gnl|WGS:JAAVVJ|G4P62_T018553"; product "transcript variant X2"; protein_id "KAF7206286.1"; exon_number "3";
CM025022.1	Genbank	CDS	22974400	22974438	.	+	0	gene_id "G4P62_011248"; transcript_id "gnl|WGS:JAAVVJ|G4P62_T018553"; gbkey "CDS"; gene "aff4"; locus_tag "G4P62_011248"; orig_transcript_id "gnl|WGS:JAAVVJ|G4P62_T018553"; product "transcript variant X2"; protein_id "KAF7206286.1"; exon_number "4";
CM025022.1	Genbank	CDS	22974612	22974713	.	+	0	gene_id "G4P62_011248"; transcript_id "gnl|WGS:JAAVVJ|G4P62_T018553"; gbkey "CDS"; gene "aff4"; locus_tag "G4P62_011248"; orig_transcript_id "gnl|WGS:JAAVVJ|G4P62_T018553"; product "transcript variant X2"; protein_id "KAF7206286.1"; exon_number "5";
CM025022.1	Genbank	CDS	22975115	22975185	.	+	0	gene_id "G4P62_011248"; transcript_id "gnl|WGS:JAAVVJ|G4P62_T018553"; gbkey "CDS"; gene "aff4"; locus_tag "G4P62_011248"; orig_transcript_id "gnl|WGS:JAAVVJ|G4P62_T018553"; product "transcript variant X2"; protein_id "KAF7206286.1"; exon_number "6";
CM025022.1	Genbank	CDS	22976633	22976722	.	+	1	gene_id "G4P62_011248"; transcript_id "gnl|WGS:JAAVVJ|G4P62_T018553"; gbkey "CDS"; gene "aff4"; locus_tag "G4P62_011248"; orig_transcript_id "gnl|WGS:JAAVVJ|G4P62_T018553"; product "transcript variant X2"; protein_id "KAF7206286.1"; exon_number "7";
CM025022.1	Genbank	CDS	22976812	22976947	.	+	1	gene_id "G4P62_011248"; transcript_id "gnl|WGS:JAAVVJ|G4P62_T018553"; gbkey "CDS"; gene "aff4"; locus_tag "G4P62_011248"; orig_transcript_id "gnl|WGS:JAAVVJ|G4P62_T018553"; product "transcript variant X2"; protein_id "KAF7206286.1"; exon_number "8";
CM025022.1	Genbank	CDS	22977087	22977843	.	+	0	gene_id "G4P62_011248"; transcript_id "gnl|WGS:JAAVVJ|G4P62_T018553"; gbkey "CDS"; gene "aff4"; locus_tag "G4P62_011248"; orig_transcript_id "gnl|WGS:JAAVVJ|G4P62_T018553"; product "transcript variant X2"; protein_id "KAF7206286.1"; exon_number "9";
CM025022.1	Genbank	CDS	22977932	22978065	.	+	2	gene_id "G4P62_011248"; transcript_id "gnl|WGS:JAAVVJ|G4P62_T018553"; gbkey "CDS"; gene "aff4"; locus_tag "G4P62_011248"; orig_transcript_id "gnl|WGS:JAAVVJ|G4P62_T018553"; product "transcript variant X2"; protein_id "KAF7206286.1"; exon_number "10";
CM025022.1	Genbank	CDS	22979471	22979556	.	+	0	gene_id "G4P62_011248"; transcript_id "gnl|WGS:JAAVVJ|G4P62_T018553"; gbkey "CDS"; gene "aff4"; locus_tag "G4P62_011248"; orig_transcript_id "gnl|WGS:JAAVVJ|G4P62_T018553"; product "transcript variant X2"; protein_id "KAF7206286.1"; exon_number "11";
CM025022.1	Genbank	CDS	22979784	22980021	.	+	1	gene_id "G4P62_011248"; transcript_id "gnl|WGS:JAAVVJ|G4P62_T018553"; gbkey "CDS"; gene "aff4"; locus_tag "G4P62_011248"; orig_transcript_id "gnl|WGS:JAAVVJ|G4P62_T018553"; product "transcript variant X2"; protein_id "KAF7206286.1"; exon_number "12";
CM025022.1	Genbank	CDS	22983723	22983811	.	+	0	gene_id "G4P62_011248"; transcript_id "gnl|WGS:JAAVVJ|G4P62_T018553"; gbkey "CDS"; gene "aff4"; locus_tag "G4P62_011248"; orig_transcript_id "gnl|WGS:JAAVVJ|G4P62_T018553"; product "transcript variant X2"; protein_id "KAF7206286.1"; exon_number "13";
CM025022.1	Genbank	CDS	22984137	22984200	.	+	1	gene_id "G4P62_011248"; transcript_id "gnl|WGS:JAAVVJ|G4P62_T018553"; gbkey "CDS"; gene "aff4"; locus_tag "G4P62_011248"; orig_transcript_id "gnl|WGS:JAAVVJ|G4P62_T018553"; product "transcript variant X2"; protein_id "KAF7206286.1"; exon_number "14";
CM025022.1	Genbank	CDS	22984293	22984429	.	+	0	gene_id "G4P62_011248"; transcript_id "gnl|WGS:JAAVVJ|G4P62_T018553"; gbkey "CDS"; gene "aff4"; locus_tag "G4P62_011248"; orig_transcript_id "gnl|WGS:JAAVVJ|G4P62_T018553"; product "transcript variant X2"; protein_id "KAF7206286.1"; exon_number "15";
CM025022.1	Genbank	CDS	22984674	22984745	.	+	1	gene_id "G4P62_011248"; transcript_id "gnl|WGS:JAAVVJ|G4P62_T018553"; gbkey "CDS"; gene "aff4"; locus_tag "G4P62_011248"; orig_transcript_id "gnl|WGS:JAAVVJ|G4P62_T018553"; product "transcript variant X2"; protein_id "KAF7206286.1"; exon_number "16";
CM025022.1	Genbank	CDS	22984851	22984944	.	+	1	gene_id "G4P62_011248"; transcript_id "gnl|WGS:JAAVVJ|G4P62_T018553"; gbkey "CDS"; gene "aff4"; locus_tag "G4P62_011248"; orig_transcript_id "gnl|WGS:JAAVVJ|G4P62_T018553"; product "transcript variant X2"; protein_id "KAF7206286.1"; exon_number "17";
CM025022.1	Genbank	CDS	22985065	22985108	.	+	0	gene_id "G4P62_011248"; transcript_id "gnl|WGS:JAAVVJ|G4P62_T018553"; gbkey "CDS"; gene "aff4"; locus_tag "G4P62_011248"; orig_transcript_id "gnl|WGS:JAAVVJ|G4P62_T018553"; product "transcript variant X2"; protein_id "KAF7206286.1"; exon_number "18";
CM025022.1	Genbank	CDS	22986809	22987017	.	+	1	gene_id "G4P62_011248"; transcript_id "gnl|WGS:JAAVVJ|G4P62_T018553"; gbkey "CDS"; gene "aff4"; locus_tag "G4P62_011248"; orig_transcript_id "gnl|WGS:JAAVVJ|G4P62_T018553"; product "transcript variant X2"; protein_id "KAF7206286.1"; exon_number "19";
CM025022.1	Genbank	CDS	22987891	22988015	.	+	2	gene_id "G4P62_011248"; transcript_id "gnl|WGS:JAAVVJ|G4P62_T018553"; gbkey "CDS"; gene "aff4"; locus_tag "G4P62_011248"; orig_transcript_id "gnl|WGS:JAAVVJ|G4P62_T018553"; product "transcript variant X2"; protein_id "KAF7206286.1"; exon_number "20";
CM025022.1	Genbank	start_codon	22963843	22963845	.	+	0	gene_id "G4P62_011248"; transcript_id "gnl|WGS:JAAVVJ|G4P62_T018553"; gbkey "CDS"; gene "aff4"; locus_tag "G4P62_011248"; orig_transcript_id "gnl|WGS:JAAVVJ|G4P62_T018553"; product "transcript variant X2"; protein_id "KAF7206286.1"; exon_number "1";
CM025022.1	Genbank	stop_codon	22988016	22988018	.	+	0	gene_id "G4P62_011248"; transcript_id "gnl|WGS:JAAVVJ|G4P62_T018553"; gbkey "CDS"; gene "aff4"; locus_tag "G4P62_011248"; orig_transcript_id "gnl|WGS:JAAVVJ|G4P62_T018553"; product "transcript variant X2"; protein_id "KAF7206286.1"; exon_number "20";
CM025022.1	Genbank	gene	22994534	23026712	.	+	.	gene_id "G4P62_011249"; transcript_id ""; description "protein Shroom1-like"; gbkey "Gene"; gene_biotype "protein_coding"; locus_tag "G4P62_011249"; note "LOC107386772";
CM025022.1	Genbank	transcript	22994534	23026712	.	+	.	gene_id "G4P62_011249"; transcript_id "gnl|WGS:JAAVVJ|G4P62_T018554"; gbkey "mRNA"; locus_tag "G4P62_011249"; note "transcript variant X1"; orig_protein_id "gnl|WGS:JAAVVJ|G4P62_P018554"; orig_transcript_id "gnl|WGS:JAAVVJ|G4P62_T018554"; product "protein Shroom1-like"; transcript_biotype "mRNA";
CM025022.1	Genbank	exon	22994534	22994592	.	+	.	gene_id "G4P62_011249"; transcript_id "gnl|WGS:JAAVVJ|G4P62_T018554"; locus_tag "G4P62_011249"; note "transcript variant X1"; orig_protein_id "gnl|WGS:JAAVVJ|G4P62_P018554"; orig_transcript_id "gnl|WGS:JAAVVJ|G4P62_T018554"; product "protein Shroom1-like"; transcript_biotype "mRNA"; exon_number "1";
CM025022.1	Genbank	exon	23015758	23018519	.	+	.	gene_id "G4P62_011249"; transcript_id "gnl|WGS:JAAVVJ|G4P62_T018554"; locus_tag "G4P62_011249"; note "transcript variant X1"; orig_protein_id "gnl|WGS:JAAVVJ|G4P62_P018554"; orig_transcript_id "gnl|WGS:JAAVVJ|G4P62_T018554"; product "protein Shroom1-like"; transcript_biotype "mRNA"; exon_number "2";
CM025022.1	Genbank	exon	23018618	23018801	.	+	.	gene_id "G4P62_011249"; transcript_id "gnl|WGS:JAAVVJ|G4P62_T018554"; locus_tag "G4P62_011249"; note "transcript variant X1"; orig_protein_id "gnl|WGS:JAAVVJ|G4P62_P018554"; orig_transcript_id "gnl|WGS:JAAVVJ|G4P62_T018554"; product "protein Shroom1-like"; transcript_biotype "mRNA"; exon_number "3";
CM025022.1	Genbank	exon	23019210	23019262	.	+	.	gene_id "G4P62_011249"; transcript_id "gnl|WGS:JAAVVJ|G4P62_T018554"; locus_tag "G4P62_011249"; note "transcript variant X1"; orig_protein_id "gnl|WGS:JAAVVJ|G4P62_P018554"; orig_transcript_id "gnl|WGS:JAAVVJ|G4P62_T018554"; product "protein Shroom1-like"; transcript_biotype "mRNA"; exon_number "4";
CM025022.1	Genbank	exon	23019402	23020022	.	+	.	gene_id "G4P62_011249"; transcript_id "gnl|WGS:JAAVVJ|G4P62_T018554"; locus_tag "G4P62_011249"; note "transcript variant X1"; orig_protein_id "gnl|WGS:JAAVVJ|G4P62_P018554"; orig_transcript_id "gnl|WGS:JAAVVJ|G4P62_T018554"; product "protein Shroom1-like"; transcript_biotype "mRNA"; exon_number "5";
CM025022.1	Genbank	exon	23020205	23020708	.	+	.	gene_id "G4P62_011249"; transcript_id "gnl|WGS:JAAVVJ|G4P62_T018554"; locus_tag "G4P62_011249"; note "transcript variant X1"; orig_protein_id "gnl|WGS:JAAVVJ|G4P62_P018554"; orig_transcript_id "gnl|WGS:JAAVVJ|G4P62_T018554"; product "protein Shroom1-like"; transcript_biotype "mRNA"; exon_number "6";
CM025022.1	Genbank	exon	23021112	23021220	.	+	.	gene_id "G4P62_011249"; transcript_id "gnl|WGS:JAAVVJ|G4P62_T018554"; locus_tag "G4P62_011249"; note "transcript variant X1"; orig_protein_id "gnl|WGS:JAAVVJ|G4P62_P018554"; orig_transcript_id "gnl|WGS:JAAVVJ|G4P62_T018554"; product "protein Shroom1-like"; transcript_biotype "mRNA"; exon_number "7";
CM025022.1	Genbank	exon	23021845	23022117	.	+	.	gene_id "G4P62_011249"; transcript_id "gnl|WGS:JAAVVJ|G4P62_T018554"; locus_tag "G4P62_011249"; note "transcript variant X1"; orig_protein_id "gnl|WGS:JAAVVJ|G4P62_P018554"; orig_transcript_id "gnl|WGS:JAAVVJ|G4P62_T018554"; product "protein Shroom1-like"; transcript_biotype "mRNA"; exon_number "8";
CM025022.1	Genbank	exon	23025019	23026712	.	+	.	gene_id "G4P62_011249"; transcript_id "gnl|WGS:JAAVVJ|G4P62_T018554"; locus_tag "G4P62_011249"; note "transcript variant X1"; orig_protein_id "gnl|WGS:JAAVVJ|G4P62_P018554"; orig_transcript_id "gnl|WGS:JAAVVJ|G4P62_T018554"; product "protein Shroom1-like"; transcript_biotype "mRNA"; exon_number "9";
CM025022.1	Genbank	CDS	23015944	23018519	.	+	0	gene_id "G4P62_011249"; transcript_id "gnl|WGS:JAAVVJ|G4P62_T018554"; gbkey "CDS"; locus_tag "G4P62_011249"; orig_transcript_id "gnl|WGS:JAAVVJ|G4P62_T018554"; product "transcript variant X1"; protein_id "KAF7206287.1"; exon_number "2";
CM025022.1	Genbank	CDS	23018618	23018801	.	+	1	gene_id "G4P62_011249"; transcript_id "gnl|WGS:JAAVVJ|G4P62_T018554"; gbkey "CDS"; locus_tag "G4P62_011249"; orig_transcript_id "gnl|WGS:JAAVVJ|G4P62_T018554"; product "transcript variant X1"; protein_id "KAF7206287.1"; exon_number "3";
CM025022.1	Genbank	CDS	23019210	23019262	.	+	0	gene_id "G4P62_011249"; transcript_id "gnl|WGS:JAAVVJ|G4P62_T018554"; gbkey "CDS"; locus_tag "G4P62_011249"; orig_transcript_id "gnl|WGS:JAAVVJ|G4P62_T018554"; product "transcript variant X1"; protein_id "KAF7206287.1"; exon_number "4";
CM025022.1	Genbank	CDS	23019402	23020022	.	+	1	gene_id "G4P62_011249"; transcript_id "gnl|WGS:JAAVVJ|G4P62_T018554"; gbkey "CDS"; locus_tag "G4P62_011249"; orig_transcript_id "gnl|WGS:JAAVVJ|G4P62_T018554"; product "transcript variant X1"; protein_id "KAF7206287.1"; exon_number "5";
CM025022.1	Genbank	CDS	23020205	23020708	.	+	1	gene_id "G4P62_011249"; transcript_id "gnl|WGS:JAAVVJ|G4P62_T018554"; gbkey "CDS"; locus_tag "G4P62_011249"; orig_transcript_id "gnl|WGS:JAAVVJ|G4P62_T018554"; product "transcript variant X1"; protein_id "KAF7206287.1"; exon_number "6";
CM025022.1	Genbank	CDS	23021112	23021220	.	+	1	gene_id "G4P62_011249"; transcript_id "gnl|WGS:JAAVVJ|G4P62_T018554"; gbkey "CDS"; locus_tag "G4P62_011249"; orig_transcript_id "gnl|WGS:JAAVVJ|G4P62_T018554"; product "transcript variant X1"; protein_id "KAF7206287.1"; exon_number "7";
CM025022.1	Genbank	CDS	23021845	23022117	.	+	0	gene_id "G4P62_011249"; transcript_id "gnl|WGS:JAAVVJ|G4P62_T018554"; gbkey "CDS"; locus_tag "G4P62_011249"; orig_transcript_id "gnl|WGS:JAAVVJ|G4P62_T018554"; product "transcript variant X1"; protein_id "KAF7206287.1"; exon_number "8";
CM025022.1	Genbank	CDS	23025019	23025270	.	+	0	gene_id "G4P62_011249"; transcript_id "gnl|WGS:JAAVVJ|G4P62_T018554"; gbkey "CDS"; locus_tag "G4P62_011249"; orig_transcript_id "gnl|WGS:JAAVVJ|G4P62_T018554"; product "transcript variant X1"; protein_id "KAF7206287.1"; exon_number "9";
CM025022.1	Genbank	start_codon	23015944	23015946	.	+	0	gene_id "G4P62_011249"; transcript_id "gnl|WGS:JAAVVJ|G4P62_T018554"; gbkey "CDS"; locus_tag "G4P62_011249"; orig_transcript_id "gnl|WGS:JAAVVJ|G4P62_T018554"; product "transcript variant X1"; protein_id "KAF7206287.1"; exon_number "2";
CM025022.1	Genbank	stop_codon	23025271	23025273	.	+	0	gene_id "G4P62_011249"; transcript_id "gnl|WGS:JAAVVJ|G4P62_T018554"; gbkey "CDS"; locus_tag "G4P62_011249"; orig_transcript_id "gnl|WGS:JAAVVJ|G4P62_T018554"; product "transcript variant X1"; protein_id "KAF7206287.1"; exon_number "9";
CM025022.1	Genbank	transcript	23013316	23026712	.	+	.	gene_id "G4P62_011249"; transcript_id "gnl|WGS:JAAVVJ|G4P62_T018555"; gbkey "mRNA"; locus_tag "G4P62_011249"; note "transcript variant X2"; orig_protein_id "gnl|WGS:JAAVVJ|G4P62_P018555"; orig_transcript_id "gnl|WGS:JAAVVJ|G4P62_T018555"; product "protein Shroom1-like"; transcript_biotype "mRNA";
CM025022.1	Genbank	exon	23013316	23013795	.	+	.	gene_id "G4P62_011249"; transcript_id "gnl|WGS:JAAVVJ|G4P62_T018555"; locus_tag "G4P62_011249"; note "transcript variant X2"; orig_protein_id "gnl|WGS:JAAVVJ|G4P62_P018555"; orig_transcript_id "gnl|WGS:JAAVVJ|G4P62_T018555"; product "protein Shroom1-like"; transcript_biotype "mRNA"; exon_number "1";
CM025022.1	Genbank	exon	23015758	23018519	.	+	.	gene_id "G4P62_011249"; transcript_id "gnl|WGS:JAAVVJ|G4P62_T018555"; locus_tag "G4P62_011249"; note "transcript variant X2"; orig_protein_id "gnl|WGS:JAAVVJ|G4P62_P018555"; orig_transcript_id "gnl|WGS:JAAVVJ|G4P62_T018555"; product "protein Shroom1-like"; transcript_biotype "mRNA"; exon_number "2";
CM025022.1	Genbank	exon	23018618	23018801	.	+	.	gene_id "G4P62_011249"; transcript_id "gnl|WGS:JAAVVJ|G4P62_T018555"; locus_tag "G4P62_011249"; note "transcript variant X2"; orig_protein_id "gnl|WGS:JAAVVJ|G4P62_P018555"; orig_transcript_id "gnl|WGS:JAAVVJ|G4P62_T018555"; product "protein Shroom1-like"; transcript_biotype "mRNA"; exon_number "3";
CM025022.1	Genbank	exon	23019210	23019262	.	+	.	gene_id "G4P62_011249"; transcript_id "gnl|WGS:JAAVVJ|G4P62_T018555"; locus_tag "G4P62_011249"; note "transcript variant X2"; orig_protein_id "gnl|WGS:JAAVVJ|G4P62_P018555"; orig_transcript_id "gnl|WGS:JAAVVJ|G4P62_T018555"; product "protein Shroom1-like"; transcript_biotype "mRNA"; exon_number "4";
CM025022.1	Genbank	exon	23019402	23020022	.	+	.	gene_id "G4P62_011249"; transcript_id "gnl|WGS:JAAVVJ|G4P62_T018555"; locus_tag "G4P62_011249"; note "transcript variant X2"; orig_protein_id "gnl|WGS:JAAVVJ|G4P62_P018555"; orig_transcript_id "gnl|WGS:JAAVVJ|G4P62_T018555"; product "protein Shroom1-like"; transcript_biotype "mRNA"; exon_number "5";
CM025022.1	Genbank	exon	23020205	23020708	.	+	.	gene_id "G4P62_011249"; transcript_id "gnl|WGS:JAAVVJ|G4P62_T018555"; locus_tag "G4P62_011249"; note "transcript variant X2"; orig_protein_id "gnl|WGS:JAAVVJ|G4P62_P018555"; orig_transcript_id "gnl|WGS:JAAVVJ|G4P62_T018555"; product "protein Shroom1-like"; transcript_biotype "mRNA"; exon_number "6";
CM025022.1	Genbank	exon	23021112	23021220	.	+	.	gene_id "G4P62_011249"; transcript_id "gnl|WGS:JAAVVJ|G4P62_T018555"; locus_tag "G4P62_011249"; note "transcript variant X2"; orig_protein_id "gnl|WGS:JAAVVJ|G4P62_P018555"; orig_transcript_id "gnl|WGS:JAAVVJ|G4P62_T018555"; product "protein Shroom1-like"; transcript_biotype "mRNA"; exon_number "7";
CM025022.1	Genbank	exon	23021845	23022117	.	+	.	gene_id "G4P62_011249"; transcript_id "gnl|WGS:JAAVVJ|G4P62_T018555"; locus_tag "G4P62_011249"; note "transcript variant X2"; orig_protein_id "gnl|WGS:JAAVVJ|G4P62_P018555"; orig_transcript_id "gnl|WGS:JAAVVJ|G4P62_T018555"; product "protein Shroom1-like"; transcript_biotype "mRNA"; exon_number "8";
CM025022.1	Genbank	exon	23025019	23026712	.	+	.	gene_id "G4P62_011249"; transcript_id "gnl|WGS:JAAVVJ|G4P62_T018555"; locus_tag "G4P62_011249"; note "transcript variant X2"; orig_protein_id "gnl|WGS:JAAVVJ|G4P62_P018555"; orig_transcript_id "gnl|WGS:JAAVVJ|G4P62_T018555"; product "protein Shroom1-like"; transcript_biotype "mRNA"; exon_number "9";
CM025022.1	Genbank	CDS	23015944	23018519	.	+	0	gene_id "G4P62_011249"; transcript_id "gnl|WGS:JAAVVJ|G4P62_T018555"; gbkey "CDS"; locus_tag "G4P62_011249"; orig_transcript_id "gnl|WGS:JAAVVJ|G4P62_T018555"; product "transcript variant X2"; protein_id "KAF7206288.1"; exon_number "2";
CM025022.1	Genbank	CDS	23018618	23018801	.	+	1	gene_id "G4P62_011249"; transcript_id "gnl|WGS:JAAVVJ|G4P62_T018555"; gbkey "CDS"; locus_tag "G4P62_011249"; orig_transcript_id "gnl|WGS:JAAVVJ|G4P62_T018555"; product "transcript variant X2"; protein_id "KAF7206288.1"; exon_number "3";
CM025022.1	Genbank	CDS	23019210	23019262	.	+	0	gene_id "G4P62_011249"; transcript_id "gnl|WGS:JAAVVJ|G4P62_T018555"; gbkey "CDS"; locus_tag "G4P62_011249"; orig_transcript_id "gnl|WGS:JAAVVJ|G4P62_T018555"; product "transcript variant X2"; protein_id "KAF7206288.1"; exon_number "4";
CM025022.1	Genbank	CDS	23019402	23020022	.	+	1	gene_id "G4P62_011249"; transcript_id "gnl|WGS:JAAVVJ|G4P62_T018555"; gbkey "CDS"; locus_tag "G4P62_011249"; orig_transcript_id "gnl|WGS:JAAVVJ|G4P62_T018555"; product "transcript variant X2"; protein_id "KAF7206288.1"; exon_number "5";
CM025022.1	Genbank	CDS	23020205	23020708	.	+	1	gene_id "G4P62_011249"; transcript_id "gnl|WGS:JAAVVJ|G4P62_T018555"; gbkey "CDS"; locus_tag "G4P62_011249"; orig_transcript_id "gnl|WGS:JAAVVJ|G4P62_T018555"; product "transcript variant X2"; protein_id "KAF7206288.1"; exon_number "6";
CM025022.1	Genbank	CDS	23021112	23021220	.	+	1	gene_id "G4P62_011249"; transcript_id "gnl|WGS:JAAVVJ|G4P62_T018555"; gbkey "CDS"; locus_tag "G4P62_011249"; orig_transcript_id "gnl|WGS:JAAVVJ|G4P62_T018555"; product "transcript variant X2"; protein_id "KAF7206288.1"; exon_number "7";
CM025022.1	Genbank	CDS	23021845	23022117	.	+	0	gene_id "G4P62_011249"; transcript_id "gnl|WGS:JAAVVJ|G4P62_T018555"; gbkey "CDS"; locus_tag "G4P62_011249"; orig_transcript_id "gnl|WGS:JAAVVJ|G4P62_T018555"; product "transcript variant X2"; protein_id "KAF7206288.1"; exon_number "8";
CM025022.1	Genbank	CDS	23025019	23025270	.	+	0	gene_id "G4P62_011249"; transcript_id "gnl|WGS:JAAVVJ|G4P62_T018555"; gbkey "CDS"; locus_tag "G4P62_011249"; orig_transcript_id "gnl|WGS:JAAVVJ|G4P62_T018555"; product "transcript variant X2"; protein_id "KAF7206288.1"; exon_number "9";
CM025022.1	Genbank	start_codon	23015944	23015946	.	+	0	gene_id "G4P62_011249"; transcript_id "gnl|WGS:JAAVVJ|G4P62_T018555"; gbkey "CDS"; locus_tag "G4P62_011249"; orig_transcript_id "gnl|WGS:JAAVVJ|G4P62_T018555"; product "transcript variant X2"; protein_id "KAF7206288.1"; exon_number "2";
CM025022.1	Genbank	stop_codon	23025271	23025273	.	+	0	gene_id "G4P62_011249"; transcript_id "gnl|WGS:JAAVVJ|G4P62_T018555"; gbkey "CDS"; locus_tag "G4P62_011249"; orig_transcript_id "gnl|WGS:JAAVVJ|G4P62_T018555"; product "transcript variant X2"; protein_id "KAF7206288.1"; exon_number "9";
CM025022.1	Genbank	gene	23030236	23032763	.	-	.	gene_id "G4P62_011250"; transcript_id ""; description "ankyrin repeat domain-containing protein"; gbkey "Gene"; gene_biotype "protein_coding"; locus_tag "G4P62_011250"; note "LOC107386773";
CM025022.1	Genbank	transcript	23030236	23032629	.	-	.	gene_id "G4P62_011250"; transcript_id "gnl|WGS:JAAVVJ|G4P62_T018556"; gbkey "mRNA"; locus_tag "G4P62_011250"; orig_protein_id "gnl|WGS:JAAVVJ|G4P62_P018556"; orig_transcript_id "gnl|WGS:JAAVVJ|G4P62_T018556"; product "ankyrin repeat domain-containing protein SOWAHB-like"; transcript_biotype "mRNA";
CM025022.1	Genbank	exon	23030236	23032629	.	-	.	gene_id "G4P62_011250"; transcript_id "gnl|WGS:JAAVVJ|G4P62_T018556"; locus_tag "G4P62_011250"; orig_protein_id "gnl|WGS:JAAVVJ|G4P62_P018556"; orig_transcript_id "gnl|WGS:JAAVVJ|G4P62_T018556"; product "ankyrin repeat domain-containing protein SOWAHB-like"; transcript_biotype "mRNA"; exon_number "1";
CM025022.1	Genbank	CDS	23031283	23032629	.	-	0	gene_id "G4P62_011250"; transcript_id "gnl|WGS:JAAVVJ|G4P62_T018556"; gbkey "CDS"; locus_tag "G4P62_011250"; orig_transcript_id "gnl|WGS:JAAVVJ|G4P62_T018556"; product "ankyrin repeat domain-containing protein SOWAHB-like"; protein_id "KAF7206289.1"; exon_number "1";
CM025022.1	Genbank	start_codon	23032627	23032629	.	-	0	gene_id "G4P62_011250"; transcript_id "gnl|WGS:JAAVVJ|G4P62_T018556"; gbkey "CDS"; locus_tag "G4P62_011250"; orig_transcript_id "gnl|WGS:JAAVVJ|G4P62_T018556"; product "ankyrin repeat domain-containing protein SOWAHB-like"; protein_id "KAF7206289.1"; exon_number "1";
CM025022.1	Genbank	stop_codon	23031280	23031282	.	-	0	gene_id "G4P62_011250"; transcript_id "gnl|WGS:JAAVVJ|G4P62_T018556"; gbkey "CDS"; locus_tag "G4P62_011250"; orig_transcript_id "gnl|WGS:JAAVVJ|G4P62_T018556"; product "ankyrin repeat domain-containing protein SOWAHB-like"; protein_id "KAF7206289.1"; exon_number "1";
CM025022.1	Genbank	gene	23033519	23065883	.	+	.	gene_id "G4P62_011251"; transcript_id ""; description "septin-8-A"; gbkey "Gene"; gene_biotype "protein_coding"; locus_tag "G4P62_011251"; note "LOC107386774";
CM025022.1	Genbank	transcript	23033519	23065883	.	+	.	gene_id "G4P62_011251"; transcript_id "gnl|WGS:JAAVVJ|G4P62_T018557"; gbkey "mRNA"; locus_tag "G4P62_011251"; orig_protein_id "gnl|WGS:JAAVVJ|G4P62_P018557"; orig_transcript_id "gnl|WGS:JAAVVJ|G4P62_T018557"; product "septin-8-A"; transcript_biotype "mRNA";
CM025022.1	Genbank	exon	23033519	23033659	.	+	.	gene_id "G4P62_011251"; transcript_id "gnl|WGS:JAAVVJ|G4P62_T018557"; locus_tag "G4P62_011251"; orig_protein_id "gnl|WGS:JAAVVJ|G4P62_P018557"; orig_transcript_id "gnl|WGS:JAAVVJ|G4P62_T018557"; product "septin-8-A"; transcript_biotype "mRNA"; exon_number "1";
CM025022.1	Genbank	exon	23041942	23042056	.	+	.	gene_id "G4P62_011251"; transcript_id "gnl|WGS:JAAVVJ|G4P62_T018557"; locus_tag "G4P62_011251"; orig_protein_id "gnl|WGS:JAAVVJ|G4P62_P018557"; orig_transcript_id "gnl|WGS:JAAVVJ|G4P62_T018557"; product "septin-8-A"; transcript_biotype "mRNA"; exon_number "2";
CM025022.1	Genbank	exon	23042226	23042421	.	+	.	gene_id "G4P62_011251"; transcript_id "gnl|WGS:JAAVVJ|G4P62_T018557"; locus_tag "G4P62_011251"; orig_protein_id "gnl|WGS:JAAVVJ|G4P62_P018557"; orig_transcript_id "gnl|WGS:JAAVVJ|G4P62_T018557"; product "septin-8-A"; transcript_biotype "mRNA"; exon_number "3";
CM025022.1	Genbank	exon	23044780	23044966	.	+	.	gene_id "G4P62_011251"; transcript_id "gnl|WGS:JAAVVJ|G4P62_T018557"; locus_tag "G4P62_011251"; orig_protein_id "gnl|WGS:JAAVVJ|G4P62_P018557"; orig_transcript_id "gnl|WGS:JAAVVJ|G4P62_T018557"; product "septin-8-A"; transcript_biotype "mRNA"; exon_number "4";
CM025022.1	Genbank	exon	23050257	23050418	.	+	.	gene_id "G4P62_011251"; transcript_id "gnl|WGS:JAAVVJ|G4P62_T018557"; locus_tag "G4P62_011251"; orig_protein_id "gnl|WGS:JAAVVJ|G4P62_P018557"; orig_transcript_id "gnl|WGS:JAAVVJ|G4P62_T018557"; product "septin-8-A"; transcript_biotype "mRNA"; exon_number "5";
CM025022.1	Genbank	exon	23050947	23051043	.	+	.	gene_id "G4P62_011251"; transcript_id "gnl|WGS:JAAVVJ|G4P62_T018557"; locus_tag "G4P62_011251"; orig_protein_id "gnl|WGS:JAAVVJ|G4P62_P018557"; orig_transcript_id "gnl|WGS:JAAVVJ|G4P62_T018557"; product "septin-8-A"; transcript_biotype "mRNA"; exon_number "6";
CM025022.1	Genbank	exon	23057275	23057443	.	+	.	gene_id "G4P62_011251"; transcript_id "gnl|WGS:JAAVVJ|G4P62_T018557"; locus_tag "G4P62_011251"; orig_protein_id "gnl|WGS:JAAVVJ|G4P62_P018557"; orig_transcript_id "gnl|WGS:JAAVVJ|G4P62_T018557"; product "septin-8-A"; transcript_biotype "mRNA"; exon_number "7";
CM025022.1	Genbank	exon	23057616	23057748	.	+	.	gene_id "G4P62_011251"; transcript_id "gnl|WGS:JAAVVJ|G4P62_T018557"; locus_tag "G4P62_011251"; orig_protein_id "gnl|WGS:JAAVVJ|G4P62_P018557"; orig_transcript_id "gnl|WGS:JAAVVJ|G4P62_T018557"; product "septin-8-A"; transcript_biotype "mRNA"; exon_number "8";
CM025022.1	Genbank	exon	23057867	23058036	.	+	.	gene_id "G4P62_011251"; transcript_id "gnl|WGS:JAAVVJ|G4P62_T018557"; locus_tag "G4P62_011251"; orig_protein_id "gnl|WGS:JAAVVJ|G4P62_P018557"; orig_transcript_id "gnl|WGS:JAAVVJ|G4P62_T018557"; product "septin-8-A"; transcript_biotype "mRNA"; exon_number "9";
CM025022.1	Genbank	exon	23064352	23065883	.	+	.	gene_id "G4P62_011251"; transcript_id "gnl|WGS:JAAVVJ|G4P62_T018557"; locus_tag "G4P62_011251"; orig_protein_id "gnl|WGS:JAAVVJ|G4P62_P018557"; orig_transcript_id "gnl|WGS:JAAVVJ|G4P62_T018557"; product "septin-8-A"; transcript_biotype "mRNA"; exon_number "10";
CM025022.1	Genbank	CDS	23033630	23033659	.	+	0	gene_id "G4P62_011251"; transcript_id "gnl|WGS:JAAVVJ|G4P62_T018557"; gbkey "CDS"; locus_tag "G4P62_011251"; orig_transcript_id "gnl|WGS:JAAVVJ|G4P62_T018557"; product "septin-8-A"; protein_id "KAF7206290.1"; exon_number "1";
CM025022.1	Genbank	CDS	23041942	23042056	.	+	0	gene_id "G4P62_011251"; transcript_id "gnl|WGS:JAAVVJ|G4P62_T018557"; gbkey "CDS"; locus_tag "G4P62_011251"; orig_transcript_id "gnl|WGS:JAAVVJ|G4P62_T018557"; product "septin-8-A"; protein_id "KAF7206290.1"; exon_number "2";
CM025022.1	Genbank	CDS	23042226	23042421	.	+	2	gene_id "G4P62_011251"; transcript_id "gnl|WGS:JAAVVJ|G4P62_T018557"; gbkey "CDS"; locus_tag "G4P62_011251"; orig_transcript_id "gnl|WGS:JAAVVJ|G4P62_T018557"; product "septin-8-A"; protein_id "KAF7206290.1"; exon_number "3";
CM025022.1	Genbank	CDS	23044780	23044966	.	+	1	gene_id "G4P62_011251"; transcript_id "gnl|WGS:JAAVVJ|G4P62_T018557"; gbkey "CDS"; locus_tag "G4P62_011251"; orig_transcript_id "gnl|WGS:JAAVVJ|G4P62_T018557"; product "septin-8-A"; protein_id "KAF7206290.1"; exon_number "4";
CM025022.1	Genbank	CDS	23050257	23050418	.	+	0	gene_id "G4P62_011251"; transcript_id "gnl|WGS:JAAVVJ|G4P62_T018557"; gbkey "CDS"; locus_tag "G4P62_011251"; orig_transcript_id "gnl|WGS:JAAVVJ|G4P62_T018557"; product "septin-8-A"; protein_id "KAF7206290.1"; exon_number "5";
CM025022.1	Genbank	CDS	23050947	23051043	.	+	0	gene_id "G4P62_011251"; transcript_id "gnl|WGS:JAAVVJ|G4P62_T018557"; gbkey "CDS"; locus_tag "G4P62_011251"; orig_transcript_id "gnl|WGS:JAAVVJ|G4P62_T018557"; product "septin-8-A"; protein_id "KAF7206290.1"; exon_number "6";
CM025022.1	Genbank	CDS	23057275	23057443	.	+	2	gene_id "G4P62_011251"; transcript_id "gnl|WGS:JAAVVJ|G4P62_T018557"; gbkey "CDS"; locus_tag "G4P62_011251"; orig_transcript_id "gnl|WGS:JAAVVJ|G4P62_T018557"; product "septin-8-A"; protein_id "KAF7206290.1"; exon_number "7";
CM025022.1	Genbank	CDS	23057616	23057748	.	+	1	gene_id "G4P62_011251"; transcript_id "gnl|WGS:JAAVVJ|G4P62_T018557"; gbkey "CDS"; locus_tag "G4P62_011251"; orig_transcript_id "gnl|WGS:JAAVVJ|G4P62_T018557"; product "septin-8-A"; protein_id "KAF7206290.1"; exon_number "8";
CM025022.1	Genbank	CDS	23057867	23058036	.	+	0	gene_id "G4P62_011251"; transcript_id "gnl|WGS:JAAVVJ|G4P62_T018557"; gbkey "CDS"; locus_tag "G4P62_011251"; orig_transcript_id "gnl|WGS:JAAVVJ|G4P62_T018557"; product "septin-8-A"; protein_id "KAF7206290.1"; exon_number "9";
CM025022.1	Genbank	CDS	23064352	23064517	.	+	1	gene_id "G4P62_011251"; transcript_id "gnl|WGS:JAAVVJ|G4P62_T018557"; gbkey "CDS"; locus_tag "G4P62_011251"; orig_transcript_id "gnl|WGS:JAAVVJ|G4P62_T018557"; product "septin-8-A"; protein_id "KAF7206290.1"; exon_number "10";
CM025022.1	Genbank	start_codon	23033630	23033632	.	+	0	gene_id "G4P62_011251"; transcript_id "gnl|WGS:JAAVVJ|G4P62_T018557"; gbkey "CDS"; locus_tag "G4P62_011251"; orig_transcript_id "gnl|WGS:JAAVVJ|G4P62_T018557"; product "septin-8-A"; protein_id "KAF7206290.1"; exon_number "1";
CM025022.1	Genbank	stop_codon	23064518	23064520	.	+	0	gene_id "G4P62_011251"; transcript_id "gnl|WGS:JAAVVJ|G4P62_T018557"; gbkey "CDS"; locus_tag "G4P62_011251"; orig_transcript_id "gnl|WGS:JAAVVJ|G4P62_T018557"; product "septin-8-A"; protein_id "KAF7206290.1"; exon_number "10";
CM025022.1	Genbank	gene	23068666	23070687	.	-	.	gene_id "G4P62_011252"; transcript_id ""; description "cyclin-I2"; gbkey "Gene"; gene "ccni2"; gene_biotype "protein_coding"; locus_tag "G4P62_011252";
CM025022.1	Genbank	transcript	23068666	23070687	.	-	.	gene_id "G4P62_011252"; transcript_id "gnl|WGS:JAAVVJ|G4P62_T018558"; gbkey "mRNA"; gene "ccni2"; locus_tag "G4P62_011252"; orig_protein_id "gnl|WGS:JAAVVJ|G4P62_P018558"; orig_transcript_id "gnl|WGS:JAAVVJ|G4P62_T018558"; product "cyclin I family member 2"; transcript_biotype "mRNA";
CM025022.1	Genbank	exon	23070357	23070687	.	-	.	gene_id "G4P62_011252"; transcript_id "gnl|WGS:JAAVVJ|G4P62_T018558"; gene "ccni2"; locus_tag "G4P62_011252"; orig_protein_id "gnl|WGS:JAAVVJ|G4P62_P018558"; orig_transcript_id "gnl|WGS:JAAVVJ|G4P62_T018558"; product "cyclin I family member 2"; transcript_biotype "mRNA"; exon_number "1";
CM025022.1	Genbank	exon	23069743	23069908	.	-	.	gene_id "G4P62_011252"; transcript_id "gnl|WGS:JAAVVJ|G4P62_T018558"; gene "ccni2"; locus_tag "G4P62_011252"; orig_protein_id "gnl|WGS:JAAVVJ|G4P62_P018558"; orig_transcript_id "gnl|WGS:JAAVVJ|G4P62_T018558"; product "cyclin I family member 2"; transcript_biotype "mRNA"; exon_number "2";
CM025022.1	Genbank	exon	23069150	23069284	.	-	.	gene_id "G4P62_011252"; transcript_id "gnl|WGS:JAAVVJ|G4P62_T018558"; gene "ccni2"; locus_tag "G4P62_011252"; orig_protein_id "gnl|WGS:JAAVVJ|G4P62_P018558"; orig_transcript_id "gnl|WGS:JAAVVJ|G4P62_T018558"; product "cyclin I family member 2"; transcript_biotype "mRNA"; exon_number "3";
CM025022.1	Genbank	exon	23068982	23069056	.	-	.	gene_id "G4P62_011252"; transcript_id "gnl|WGS:JAAVVJ|G4P62_T018558"; gene "ccni2"; locus_tag "G4P62_011252"; orig_protein_id "gnl|WGS:JAAVVJ|G4P62_P018558"; orig_transcript_id "gnl|WGS:JAAVVJ|G4P62_T018558"; product "cyclin I family member 2"; transcript_biotype "mRNA"; exon_number "4";
CM025022.1	Genbank	exon	23068666	23068845	.	-	.	gene_id "G4P62_011252"; transcript_id "gnl|WGS:JAAVVJ|G4P62_T018558"; gene "ccni2"; locus_tag "G4P62_011252"; orig_protein_id "gnl|WGS:JAAVVJ|G4P62_P018558"; orig_transcript_id "gnl|WGS:JAAVVJ|G4P62_T018558"; product "cyclin I family member 2"; transcript_biotype "mRNA"; exon_number "5";
CM025022.1	Genbank	CDS	23069743	23069856	.	-	0	gene_id "G4P62_011252"; transcript_id "gnl|WGS:JAAVVJ|G4P62_T018558"; gbkey "CDS"; gene "ccni2"; locus_tag "G4P62_011252"; orig_transcript_id "gnl|WGS:JAAVVJ|G4P62_T018558"; product "cyclin I family member 2"; protein_id "KAF7206291.1"; exon_number "2";
CM025022.1	Genbank	CDS	23069150	23069284	.	-	0	gene_id "G4P62_011252"; transcript_id "gnl|WGS:JAAVVJ|G4P62_T018558"; gbkey "CDS"; gene "ccni2"; locus_tag "G4P62_011252"; orig_transcript_id "gnl|WGS:JAAVVJ|G4P62_T018558"; product "cyclin I family member 2"; protein_id "KAF7206291.1"; exon_number "3";
CM025022.1	Genbank	CDS	23068982	23069056	.	-	0	gene_id "G4P62_011252"; transcript_id "gnl|WGS:JAAVVJ|G4P62_T018558"; gbkey "CDS"; gene "ccni2"; locus_tag "G4P62_011252"; orig_transcript_id "gnl|WGS:JAAVVJ|G4P62_T018558"; product "cyclin I family member 2"; protein_id "KAF7206291.1"; exon_number "4";
CM025022.1	Genbank	CDS	23068684	23068845	.	-	0	gene_id "G4P62_011252"; transcript_id "gnl|WGS:JAAVVJ|G4P62_T018558"; gbkey "CDS"; gene "ccni2"; locus_tag "G4P62_011252"; orig_transcript_id "gnl|WGS:JAAVVJ|G4P62_T018558"; product "cyclin I family member 2"; protein_id "KAF7206291.1"; exon_number "5";
CM025022.1	Genbank	start_codon	23069854	23069856	.	-	0	gene_id "G4P62_011252"; transcript_id "gnl|WGS:JAAVVJ|G4P62_T018558"; gbkey "CDS"; gene "ccni2"; locus_tag "G4P62_011252"; orig_transcript_id "gnl|WGS:JAAVVJ|G4P62_T018558"; product "cyclin I family member 2"; protein_id "KAF7206291.1"; exon_number "2";
CM025022.1	Genbank	stop_codon	23068681	23068683	.	-	0	gene_id "G4P62_011252"; transcript_id "gnl|WGS:JAAVVJ|G4P62_T018558"; gbkey "CDS"; gene "ccni2"; locus_tag "G4P62_011252"; orig_transcript_id "gnl|WGS:JAAVVJ|G4P62_T018558"; product "cyclin I family member 2"; protein_id "KAF7206291.1"; exon_number "5";
CM025022.1	Genbank	gene	23500808	23555603	.	-	.	gene_id "G4P62_011254"; transcript_id ""; description "gamma-aminobutyric acid receptor subunit gamma-2"; gbkey "Gene"; gene "gabrg2"; gene_biotype "protein_coding"; locus_tag "G4P62_011254";
CM025022.1	Genbank	transcript	23500808	23555603	.	-	.	gene_id "G4P62_011254"; transcript_id "gnl|WGS:JAAVVJ|G4P62_T018561"; gbkey "mRNA"; gene "gabrg2"; locus_tag "G4P62_011254"; note "transcript variant X4"; orig_protein_id "gnl|WGS:JAAVVJ|G4P62_P018561"; orig_transcript_id "gnl|WGS:JAAVVJ|G4P62_T018561"; product "gamma-aminobutyric acid type A receptor gamma2 subunit"; transcript_biotype "mRNA";
CM025022.1	Genbank	exon	23555124	23555603	.	-	.	gene_id "G4P62_011254"; transcript_id "gnl|WGS:JAAVVJ|G4P62_T018561"; gene "gabrg2"; locus_tag "G4P62_011254"; note "transcript variant X4"; orig_protein_id "gnl|WGS:JAAVVJ|G4P62_P018561"; orig_transcript_id "gnl|WGS:JAAVVJ|G4P62_T018561"; product "gamma-aminobutyric acid type A receptor gamma2 subunit"; transcript_biotype "mRNA"; exon_number "1";
CM025022.1	Genbank	exon	23542555	23542694	.	-	.	gene_id "G4P62_011254"; transcript_id "gnl|WGS:JAAVVJ|G4P62_T018561"; gene "gabrg2"; locus_tag "G4P62_011254"; note "transcript variant X4"; orig_protein_id "gnl|WGS:JAAVVJ|G4P62_P018561"; orig_transcript_id "gnl|WGS:JAAVVJ|G4P62_T018561"; product "gamma-aminobutyric acid type A receptor gamma2 subunit"; transcript_biotype "mRNA"; exon_number "2";
CM025022.1	Genbank	exon	23538457	23538524	.	-	.	gene_id "G4P62_011254"; transcript_id "gnl|WGS:JAAVVJ|G4P62_T018561"; gene "gabrg2"; locus_tag "G4P62_011254"; note "transcript variant X4"; orig_protein_id "gnl|WGS:JAAVVJ|G4P62_P018561"; orig_transcript_id "gnl|WGS:JAAVVJ|G4P62_T018561"; product "gamma-aminobutyric acid type A receptor gamma2 subunit"; transcript_biotype "mRNA"; exon_number "3";
CM025022.1	Genbank	exon	23532063	23532283	.	-	.	gene_id "G4P62_011254"; transcript_id "gnl|WGS:JAAVVJ|G4P62_T018561"; gene "gabrg2"; locus_tag "G4P62_011254"; note "transcript variant X4"; orig_protein_id "gnl|WGS:JAAVVJ|G4P62_P018561"; orig_transcript_id "gnl|WGS:JAAVVJ|G4P62_T018561"; product "gamma-aminobutyric acid type A receptor gamma2 subunit"; transcript_biotype "mRNA"; exon_number "4";
CM025022.1	Genbank	exon	23531325	23531407	.	-	.	gene_id "G4P62_011254"; transcript_id "gnl|WGS:JAAVVJ|G4P62_T018561"; gene "gabrg2"; locus_tag "G4P62_011254"; note "transcript variant X4"; orig_protein_id "gnl|WGS:JAAVVJ|G4P62_P018561"; orig_transcript_id "gnl|WGS:JAAVVJ|G4P62_T018561"; product "gamma-aminobutyric acid type A receptor gamma2 subunit"; transcript_biotype "mRNA"; exon_number "5";
CM025022.1	Genbank	exon	23528242	23528379	.	-	.	gene_id "G4P62_011254"; transcript_id "gnl|WGS:JAAVVJ|G4P62_T018561"; gene "gabrg2"; locus_tag "G4P62_011254"; note "transcript variant X4"; orig_protein_id "gnl|WGS:JAAVVJ|G4P62_P018561"; orig_transcript_id "gnl|WGS:JAAVVJ|G4P62_T018561"; product "gamma-aminobutyric acid type A receptor gamma2 subunit"; transcript_biotype "mRNA"; exon_number "6";
CM025022.1	Genbank	exon	23510793	23510945	.	-	.	gene_id "G4P62_011254"; transcript_id "gnl|WGS:JAAVVJ|G4P62_T018561"; gene "gabrg2"; locus_tag "G4P62_011254"; note "transcript variant X4"; orig_protein_id "gnl|WGS:JAAVVJ|G4P62_P018561"; orig_transcript_id "gnl|WGS:JAAVVJ|G4P62_T018561"; product "gamma-aminobutyric acid type A receptor gamma2 subunit"; transcript_biotype "mRNA"; exon_number "7";
CM025022.1	Genbank	exon	23506705	23506910	.	-	.	gene_id "G4P62_011254"; transcript_id "gnl|WGS:JAAVVJ|G4P62_T018561"; gene "gabrg2"; locus_tag "G4P62_011254"; note "transcript variant X4"; orig_protein_id "gnl|WGS:JAAVVJ|G4P62_P018561"; orig_transcript_id "gnl|WGS:JAAVVJ|G4P62_T018561"; product "gamma-aminobutyric acid type A receptor gamma2 subunit"; transcript_biotype "mRNA"; exon_number "8";
CM025022.1	Genbank	exon	23500808	23501942	.	-	.	gene_id "G4P62_011254"; transcript_id "gnl|WGS:JAAVVJ|G4P62_T018561"; gene "gabrg2"; locus_tag "G4P62_011254"; note "transcript variant X4"; orig_protein_id "gnl|WGS:JAAVVJ|G4P62_P018561"; orig_transcript_id "gnl|WGS:JAAVVJ|G4P62_T018561"; product "gamma-aminobutyric acid type A receptor gamma2 subunit"; transcript_biotype "mRNA"; exon_number "9";
CM025022.1	Genbank	CDS	23555124	23555239	.	-	0	gene_id "G4P62_011254"; transcript_id "gnl|WGS:JAAVVJ|G4P62_T018561"; gbkey "CDS"; gene "gabrg2"; locus_tag "G4P62_011254"; orig_transcript_id "gnl|WGS:JAAVVJ|G4P62_T018561"; product "transcript variant X4"; protein_id "KAF7206292.1"; exon_number "1";
CM025022.1	Genbank	CDS	23542555	23542694	.	-	1	gene_id "G4P62_011254"; transcript_id "gnl|WGS:JAAVVJ|G4P62_T018561"; gbkey "CDS"; gene "gabrg2"; locus_tag "G4P62_011254"; orig_transcript_id "gnl|WGS:JAAVVJ|G4P62_T018561"; product "transcript variant X4"; protein_id "KAF7206292.1"; exon_number "2";
CM025022.1	Genbank	CDS	23538457	23538524	.	-	2	gene_id "G4P62_011254"; transcript_id "gnl|WGS:JAAVVJ|G4P62_T018561"; gbkey "CDS"; gene "gabrg2"; locus_tag "G4P62_011254"; orig_transcript_id "gnl|WGS:JAAVVJ|G4P62_T018561"; product "transcript variant X4"; protein_id "KAF7206292.1"; exon_number "3";
CM025022.1	Genbank	CDS	23532063	23532283	.	-	0	gene_id "G4P62_011254"; transcript_id "gnl|WGS:JAAVVJ|G4P62_T018561"; gbkey "CDS"; gene "gabrg2"; locus_tag "G4P62_011254"; orig_transcript_id "gnl|WGS:JAAVVJ|G4P62_T018561"; product "transcript variant X4"; protein_id "KAF7206292.1"; exon_number "4";
CM025022.1	Genbank	CDS	23531325	23531407	.	-	1	gene_id "G4P62_011254"; transcript_id "gnl|WGS:JAAVVJ|G4P62_T018561"; gbkey "CDS"; gene "gabrg2"; locus_tag "G4P62_011254"; orig_transcript_id "gnl|WGS:JAAVVJ|G4P62_T018561"; product "transcript variant X4"; protein_id "KAF7206292.1"; exon_number "5";
CM025022.1	Genbank	CDS	23528242	23528379	.	-	2	gene_id "G4P62_011254"; transcript_id "gnl|WGS:JAAVVJ|G4P62_T018561"; gbkey "CDS"; gene "gabrg2"; locus_tag "G4P62_011254"; orig_transcript_id "gnl|WGS:JAAVVJ|G4P62_T018561"; product "transcript variant X4"; protein_id "KAF7206292.1"; exon_number "6";
CM025022.1	Genbank	CDS	23510793	23510945	.	-	2	gene_id "G4P62_011254"; transcript_id "gnl|WGS:JAAVVJ|G4P62_T018561"; gbkey "CDS"; gene "gabrg2"; locus_tag "G4P62_011254"; orig_transcript_id "gnl|WGS:JAAVVJ|G4P62_T018561"; product "transcript variant X4"; protein_id "KAF7206292.1"; exon_number "7";
CM025022.1	Genbank	CDS	23506705	23506910	.	-	2	gene_id "G4P62_011254"; transcript_id "gnl|WGS:JAAVVJ|G4P62_T018561"; gbkey "CDS"; gene "gabrg2"; locus_tag "G4P62_011254"; orig_transcript_id "gnl|WGS:JAAVVJ|G4P62_T018561"; product "transcript variant X4"; protein_id "KAF7206292.1"; exon_number "8";
CM025022.1	Genbank	CDS	23501667	23501942	.	-	0	gene_id "G4P62_011254"; transcript_id "gnl|WGS:JAAVVJ|G4P62_T018561"; gbkey "CDS"; gene "gabrg2"; locus_tag "G4P62_011254"; orig_transcript_id "gnl|WGS:JAAVVJ|G4P62_T018561"; product "transcript variant X4"; protein_id "KAF7206292.1"; exon_number "9";
CM025022.1	Genbank	start_codon	23555237	23555239	.	-	0	gene_id "G4P62_011254"; transcript_id "gnl|WGS:JAAVVJ|G4P62_T018561"; gbkey "CDS"; gene "gabrg2"; locus_tag "G4P62_011254"; orig_transcript_id "gnl|WGS:JAAVVJ|G4P62_T018561"; product "transcript variant X4"; protein_id "KAF7206292.1"; exon_number "1";
CM025022.1	Genbank	stop_codon	23501664	23501666	.	-	0	gene_id "G4P62_011254"; transcript_id "gnl|WGS:JAAVVJ|G4P62_T018561"; gbkey "CDS"; gene "gabrg2"; locus_tag "G4P62_011254"; orig_transcript_id "gnl|WGS:JAAVVJ|G4P62_T018561"; product "transcript variant X4"; protein_id "KAF7206292.1"; exon_number "9";
CM025022.1	Genbank	transcript	23500808	23555603	.	-	.	gene_id "G4P62_011254"; transcript_id "gnl|WGS:JAAVVJ|G4P62_T018562"; gbkey "mRNA"; gene "gabrg2"; locus_tag "G4P62_011254"; note "transcript variant X3"; orig_protein_id "gnl|WGS:JAAVVJ|G4P62_P018562"; orig_transcript_id "gnl|WGS:JAAVVJ|G4P62_T018562"; product "gamma-aminobutyric acid type A receptor gamma2 subunit"; transcript_biotype "mRNA";
CM025022.1	Genbank	exon	23555124	23555603	.	-	.	gene_id "G4P62_011254"; transcript_id "gnl|WGS:JAAVVJ|G4P62_T018562"; gene "gabrg2"; locus_tag "G4P62_011254"; note "transcript variant X3"; orig_protein_id "gnl|WGS:JAAVVJ|G4P62_P018562"; orig_transcript_id "gnl|WGS:JAAVVJ|G4P62_T018562"; product "gamma-aminobutyric acid type A receptor gamma2 subunit"; transcript_biotype "mRNA"; exon_number "1";
CM025022.1	Genbank	exon	23542555	23542694	.	-	.	gene_id "G4P62_011254"; transcript_id "gnl|WGS:JAAVVJ|G4P62_T018562"; gene "gabrg2"; locus_tag "G4P62_011254"; note "transcript variant X3"; orig_protein_id "gnl|WGS:JAAVVJ|G4P62_P018562"; orig_transcript_id "gnl|WGS:JAAVVJ|G4P62_T018562"; product "gamma-aminobutyric acid type A receptor gamma2 subunit"; transcript_biotype "mRNA"; exon_number "2";
CM025022.1	Genbank	exon	23538457	23538524	.	-	.	gene_id "G4P62_011254"; transcript_id "gnl|WGS:JAAVVJ|G4P62_T018562"; gene "gabrg2"; locus_tag "G4P62_011254"; note "transcript variant X3"; orig_protein_id "gnl|WGS:JAAVVJ|G4P62_P018562"; orig_transcript_id "gnl|WGS:JAAVVJ|G4P62_T018562"; product "gamma-aminobutyric acid type A receptor gamma2 subunit"; transcript_biotype "mRNA"; exon_number "3";
CM025022.1	Genbank	exon	23532063	23532283	.	-	.	gene_id "G4P62_011254"; transcript_id "gnl|WGS:JAAVVJ|G4P62_T018562"; gene "gabrg2"; locus_tag "G4P62_011254"; note "transcript variant X3"; orig_protein_id "gnl|WGS:JAAVVJ|G4P62_P018562"; orig_transcript_id "gnl|WGS:JAAVVJ|G4P62_T018562"; product "gamma-aminobutyric acid type A receptor gamma2 subunit"; transcript_biotype "mRNA"; exon_number "4";
CM025022.1	Genbank	exon	23531325	23531407	.	-	.	gene_id "G4P62_011254"; transcript_id "gnl|WGS:JAAVVJ|G4P62_T018562"; gene "gabrg2"; locus_tag "G4P62_011254"; note "transcript variant X3"; orig_protein_id "gnl|WGS:JAAVVJ|G4P62_P018562"; orig_transcript_id "gnl|WGS:JAAVVJ|G4P62_T018562"; product "gamma-aminobutyric acid type A receptor gamma2 subunit"; transcript_biotype "mRNA"; exon_number "5";
CM025022.1	Genbank	exon	23528242	23528379	.	-	.	gene_id "G4P62_011254"; transcript_id "gnl|WGS:JAAVVJ|G4P62_T018562"; gene "gabrg2"; locus_tag "G4P62_011254"; note "transcript variant X3"; orig_protein_id "gnl|WGS:JAAVVJ|G4P62_P018562"; orig_transcript_id "gnl|WGS:JAAVVJ|G4P62_T018562"; product "gamma-aminobutyric acid type A receptor gamma2 subunit"; transcript_biotype "mRNA"; exon_number "6";
CM025022.1	Genbank	exon	23510793	23510945	.	-	.	gene_id "G4P62_011254"; transcript_id "gnl|WGS:JAAVVJ|G4P62_T018562"; gene "gabrg2"; locus_tag "G4P62_011254"; note "transcript variant X3"; orig_protein_id "gnl|WGS:JAAVVJ|G4P62_P018562"; orig_transcript_id "gnl|WGS:JAAVVJ|G4P62_T018562"; product "gamma-aminobutyric acid type A receptor gamma2 subunit"; transcript_biotype "mRNA"; exon_number "7";
CM025022.1	Genbank	exon	23506705	23506910	.	-	.	gene_id "G4P62_011254"; transcript_id "gnl|WGS:JAAVVJ|G4P62_T018562"; gene "gabrg2"; locus_tag "G4P62_011254"; note "transcript variant X3"; orig_protein_id "gnl|WGS:JAAVVJ|G4P62_P018562"; orig_transcript_id "gnl|WGS:JAAVVJ|G4P62_T018562"; product "gamma-aminobutyric acid type A receptor gamma2 subunit"; transcript_biotype "mRNA"; exon_number "8";
CM025022.1	Genbank	exon	23500808	23501945	.	-	.	gene_id "G4P62_011254"; transcript_id "gnl|WGS:JAAVVJ|G4P62_T018562"; gene "gabrg2"; locus_tag "G4P62_011254"; note "transcript variant X3"; orig_protein_id "gnl|WGS:JAAVVJ|G4P62_P018562"; orig_transcript_id "gnl|WGS:JAAVVJ|G4P62_T018562"; product "gamma-aminobutyric acid type A receptor gamma2 subunit"; transcript_biotype "mRNA"; exon_number "9";
CM025022.1	Genbank	CDS	23555124	23555239	.	-	0	gene_id "G4P62_011254"; transcript_id "gnl|WGS:JAAVVJ|G4P62_T018562"; gbkey "CDS"; gene "gabrg2"; locus_tag "G4P62_011254"; orig_transcript_id "gnl|WGS:JAAVVJ|G4P62_T018562"; product "transcript variant X3"; protein_id "KAF7206293.1"; exon_number "1";
CM025022.1	Genbank	CDS	23542555	23542694	.	-	1	gene_id "G4P62_011254"; transcript_id "gnl|WGS:JAAVVJ|G4P62_T018562"; gbkey "CDS"; gene "gabrg2"; locus_tag "G4P62_011254"; orig_transcript_id "gnl|WGS:JAAVVJ|G4P62_T018562"; product "transcript variant X3"; protein_id "KAF7206293.1"; exon_number "2";
CM025022.1	Genbank	CDS	23538457	23538524	.	-	2	gene_id "G4P62_011254"; transcript_id "gnl|WGS:JAAVVJ|G4P62_T018562"; gbkey "CDS"; gene "gabrg2"; locus_tag "G4P62_011254"; orig_transcript_id "gnl|WGS:JAAVVJ|G4P62_T018562"; product "transcript variant X3"; protein_id "KAF7206293.1"; exon_number "3";
CM025022.1	Genbank	CDS	23532063	23532283	.	-	0	gene_id "G4P62_011254"; transcript_id "gnl|WGS:JAAVVJ|G4P62_T018562"; gbkey "CDS"; gene "gabrg2"; locus_tag "G4P62_011254"; orig_transcript_id "gnl|WGS:JAAVVJ|G4P62_T018562"; product "transcript variant X3"; protein_id "KAF7206293.1"; exon_number "4";
CM025022.1	Genbank	CDS	23531325	23531407	.	-	1	gene_id "G4P62_011254"; transcript_id "gnl|WGS:JAAVVJ|G4P62_T018562"; gbkey "CDS"; gene "gabrg2"; locus_tag "G4P62_011254"; orig_transcript_id "gnl|WGS:JAAVVJ|G4P62_T018562"; product "transcript variant X3"; protein_id "KAF7206293.1"; exon_number "5";
CM025022.1	Genbank	CDS	23528242	23528379	.	-	2	gene_id "G4P62_011254"; transcript_id "gnl|WGS:JAAVVJ|G4P62_T018562"; gbkey "CDS"; gene "gabrg2"; locus_tag "G4P62_011254"; orig_transcript_id "gnl|WGS:JAAVVJ|G4P62_T018562"; product "transcript variant X3"; protein_id "KAF7206293.1"; exon_number "6";
CM025022.1	Genbank	CDS	23510793	23510945	.	-	2	gene_id "G4P62_011254"; transcript_id "gnl|WGS:JAAVVJ|G4P62_T018562"; gbkey "CDS"; gene "gabrg2"; locus_tag "G4P62_011254"; orig_transcript_id "gnl|WGS:JAAVVJ|G4P62_T018562"; product "transcript variant X3"; protein_id "KAF7206293.1"; exon_number "7";
CM025022.1	Genbank	CDS	23506705	23506910	.	-	2	gene_id "G4P62_011254"; transcript_id "gnl|WGS:JAAVVJ|G4P62_T018562"; gbkey "CDS"; gene "gabrg2"; locus_tag "G4P62_011254"; orig_transcript_id "gnl|WGS:JAAVVJ|G4P62_T018562"; product "transcript variant X3"; protein_id "KAF7206293.1"; exon_number "8";
CM025022.1	Genbank	CDS	23501667	23501945	.	-	0	gene_id "G4P62_011254"; transcript_id "gnl|WGS:JAAVVJ|G4P62_T018562"; gbkey "CDS"; gene "gabrg2"; locus_tag "G4P62_011254"; orig_transcript_id "gnl|WGS:JAAVVJ|G4P62_T018562"; product "transcript variant X3"; protein_id "KAF7206293.1"; exon_number "9";
CM025022.1	Genbank	start_codon	23555237	23555239	.	-	0	gene_id "G4P62_011254"; transcript_id "gnl|WGS:JAAVVJ|G4P62_T018562"; gbkey "CDS"; gene "gabrg2"; locus_tag "G4P62_011254"; orig_transcript_id "gnl|WGS:JAAVVJ|G4P62_T018562"; product "transcript variant X3"; protein_id "KAF7206293.1"; exon_number "1";
CM025022.1	Genbank	stop_codon	23501664	23501666	.	-	0	gene_id "G4P62_011254"; transcript_id "gnl|WGS:JAAVVJ|G4P62_T018562"; gbkey "CDS"; gene "gabrg2"; locus_tag "G4P62_011254"; orig_transcript_id "gnl|WGS:JAAVVJ|G4P62_T018562"; product "transcript variant X3"; protein_id "KAF7206293.1"; exon_number "9";
CM025022.1	Genbank	transcript	23500808	23555603	.	-	.	gene_id "G4P62_011254"; transcript_id "gnl|WGS:JAAVVJ|G4P62_T018563"; gbkey "mRNA"; gene "gabrg2"; locus_tag "G4P62_011254"; note "transcript variant X2"; orig_protein_id "gnl|WGS:JAAVVJ|G4P62_P018563"; orig_transcript_id "gnl|WGS:JAAVVJ|G4P62_T018563"; product "gamma-aminobutyric acid type A receptor gamma2 subunit"; transcript_biotype "mRNA";
CM025022.1	Genbank	exon	23555124	23555603	.	-	.	gene_id "G4P62_011254"; transcript_id "gnl|WGS:JAAVVJ|G4P62_T018563"; gene "gabrg2"; locus_tag "G4P62_011254"; note "transcript variant X2"; orig_protein_id "gnl|WGS:JAAVVJ|G4P62_P018563"; orig_transcript_id "gnl|WGS:JAAVVJ|G4P62_T018563"; product "gamma-aminobutyric acid type A receptor gamma2 subunit"; transcript_biotype "mRNA"; exon_number "1";
CM025022.1	Genbank	exon	23542555	23542694	.	-	.	gene_id "G4P62_011254"; transcript_id "gnl|WGS:JAAVVJ|G4P62_T018563"; gene "gabrg2"; locus_tag "G4P62_011254"; note "transcript variant X2"; orig_protein_id "gnl|WGS:JAAVVJ|G4P62_P018563"; orig_transcript_id "gnl|WGS:JAAVVJ|G4P62_T018563"; product "gamma-aminobutyric acid type A receptor gamma2 subunit"; transcript_biotype "mRNA"; exon_number "2";
CM025022.1	Genbank	exon	23538457	23538524	.	-	.	gene_id "G4P62_011254"; transcript_id "gnl|WGS:JAAVVJ|G4P62_T018563"; gene "gabrg2"; locus_tag "G4P62_011254"; note "transcript variant X2"; orig_protein_id "gnl|WGS:JAAVVJ|G4P62_P018563"; orig_transcript_id "gnl|WGS:JAAVVJ|G4P62_T018563"; product "gamma-aminobutyric acid type A receptor gamma2 subunit"; transcript_biotype "mRNA"; exon_number "3";
CM025022.1	Genbank	exon	23532063	23532283	.	-	.	gene_id "G4P62_011254"; transcript_id "gnl|WGS:JAAVVJ|G4P62_T018563"; gene "gabrg2"; locus_tag "G4P62_011254"; note "transcript variant X2"; orig_protein_id "gnl|WGS:JAAVVJ|G4P62_P018563"; orig_transcript_id "gnl|WGS:JAAVVJ|G4P62_T018563"; product "gamma-aminobutyric acid type A receptor gamma2 subunit"; transcript_biotype "mRNA"; exon_number "4";
CM025022.1	Genbank	exon	23531325	23531407	.	-	.	gene_id "G4P62_011254"; transcript_id "gnl|WGS:JAAVVJ|G4P62_T018563"; gene "gabrg2"; locus_tag "G4P62_011254"; note "transcript variant X2"; orig_protein_id "gnl|WGS:JAAVVJ|G4P62_P018563"; orig_transcript_id "gnl|WGS:JAAVVJ|G4P62_T018563"; product "gamma-aminobutyric acid type A receptor gamma2 subunit"; transcript_biotype "mRNA"; exon_number "5";
CM025022.1	Genbank	exon	23528242	23528379	.	-	.	gene_id "G4P62_011254"; transcript_id "gnl|WGS:JAAVVJ|G4P62_T018563"; gene "gabrg2"; locus_tag "G4P62_011254"; note "transcript variant X2"; orig_protein_id "gnl|WGS:JAAVVJ|G4P62_P018563"; orig_transcript_id "gnl|WGS:JAAVVJ|G4P62_T018563"; product "gamma-aminobutyric acid type A receptor gamma2 subunit"; transcript_biotype "mRNA"; exon_number "6";
CM025022.1	Genbank	exon	23510793	23510945	.	-	.	gene_id "G4P62_011254"; transcript_id "gnl|WGS:JAAVVJ|G4P62_T018563"; gene "gabrg2"; locus_tag "G4P62_011254"; note "transcript variant X2"; orig_protein_id "gnl|WGS:JAAVVJ|G4P62_P018563"; orig_transcript_id "gnl|WGS:JAAVVJ|G4P62_T018563"; product "gamma-aminobutyric acid type A receptor gamma2 subunit"; transcript_biotype "mRNA"; exon_number "7";
CM025022.1	Genbank	exon	23506705	23506910	.	-	.	gene_id "G4P62_011254"; transcript_id "gnl|WGS:JAAVVJ|G4P62_T018563"; gene "gabrg2"; locus_tag "G4P62_011254"; note "transcript variant X2"; orig_protein_id "gnl|WGS:JAAVVJ|G4P62_P018563"; orig_transcript_id "gnl|WGS:JAAVVJ|G4P62_T018563"; product "gamma-aminobutyric acid type A receptor gamma2 subunit"; transcript_biotype "mRNA"; exon_number "8";
CM025022.1	Genbank	exon	23500808	23501966	.	-	.	gene_id "G4P62_011254"; transcript_id "gnl|WGS:JAAVVJ|G4P62_T018563"; gene "gabrg2"; locus_tag "G4P62_011254"; note "transcript variant X2"; orig_protein_id "gnl|WGS:JAAVVJ|G4P62_P018563"; orig_transcript_id "gnl|WGS:JAAVVJ|G4P62_T018563"; product "gamma-aminobutyric acid type A receptor gamma2 subunit"; transcript_biotype "mRNA"; exon_number "9";
CM025022.1	Genbank	CDS	23555124	23555239	.	-	0	gene_id "G4P62_011254"; transcript_id "gnl|WGS:JAAVVJ|G4P62_T018563"; gbkey "CDS"; gene "gabrg2"; locus_tag "G4P62_011254"; orig_transcript_id "gnl|WGS:JAAVVJ|G4P62_T018563"; product "transcript variant X2"; protein_id "KAF7206294.1"; exon_number "1";
CM025022.1	Genbank	CDS	23542555	23542694	.	-	1	gene_id "G4P62_011254"; transcript_id "gnl|WGS:JAAVVJ|G4P62_T018563"; gbkey "CDS"; gene "gabrg2"; locus_tag "G4P62_011254"; orig_transcript_id "gnl|WGS:JAAVVJ|G4P62_T018563"; product "transcript variant X2"; protein_id "KAF7206294.1"; exon_number "2";
CM025022.1	Genbank	CDS	23538457	23538524	.	-	2	gene_id "G4P62_011254"; transcript_id "gnl|WGS:JAAVVJ|G4P62_T018563"; gbkey "CDS"; gene "gabrg2"; locus_tag "G4P62_011254"; orig_transcript_id "gnl|WGS:JAAVVJ|G4P62_T018563"; product "transcript variant X2"; protein_id "KAF7206294.1"; exon_number "3";
CM025022.1	Genbank	CDS	23532063	23532283	.	-	0	gene_id "G4P62_011254"; transcript_id "gnl|WGS:JAAVVJ|G4P62_T018563"; gbkey "CDS"; gene "gabrg2"; locus_tag "G4P62_011254"; orig_transcript_id "gnl|WGS:JAAVVJ|G4P62_T018563"; product "transcript variant X2"; protein_id "KAF7206294.1"; exon_number "4";
CM025022.1	Genbank	CDS	23531325	23531407	.	-	1	gene_id "G4P62_011254"; transcript_id "gnl|WGS:JAAVVJ|G4P62_T018563"; gbkey "CDS"; gene "gabrg2"; locus_tag "G4P62_011254"; orig_transcript_id "gnl|WGS:JAAVVJ|G4P62_T018563"; product "transcript variant X2"; protein_id "KAF7206294.1"; exon_number "5";
CM025022.1	Genbank	CDS	23528242	23528379	.	-	2	gene_id "G4P62_011254"; transcript_id "gnl|WGS:JAAVVJ|G4P62_T018563"; gbkey "CDS"; gene "gabrg2"; locus_tag "G4P62_011254"; orig_transcript_id "gnl|WGS:JAAVVJ|G4P62_T018563"; product "transcript variant X2"; protein_id "KAF7206294.1"; exon_number "6";
CM025022.1	Genbank	CDS	23510793	23510945	.	-	2	gene_id "G4P62_011254"; transcript_id "gnl|WGS:JAAVVJ|G4P62_T018563"; gbkey "CDS"; gene "gabrg2"; locus_tag "G4P62_011254"; orig_transcript_id "gnl|WGS:JAAVVJ|G4P62_T018563"; product "transcript variant X2"; protein_id "KAF7206294.1"; exon_number "7";
CM025022.1	Genbank	CDS	23506705	23506910	.	-	2	gene_id "G4P62_011254"; transcript_id "gnl|WGS:JAAVVJ|G4P62_T018563"; gbkey "CDS"; gene "gabrg2"; locus_tag "G4P62_011254"; orig_transcript_id "gnl|WGS:JAAVVJ|G4P62_T018563"; product "transcript variant X2"; protein_id "KAF7206294.1"; exon_number "8";
CM025022.1	Genbank	CDS	23501667	23501966	.	-	0	gene_id "G4P62_011254"; transcript_id "gnl|WGS:JAAVVJ|G4P62_T018563"; gbkey "CDS"; gene "gabrg2"; locus_tag "G4P62_011254"; orig_transcript_id "gnl|WGS:JAAVVJ|G4P62_T018563"; product "transcript variant X2"; protein_id "KAF7206294.1"; exon_number "9";
CM025022.1	Genbank	start_codon	23555237	23555239	.	-	0	gene_id "G4P62_011254"; transcript_id "gnl|WGS:JAAVVJ|G4P62_T018563"; gbkey "CDS"; gene "gabrg2"; locus_tag "G4P62_011254"; orig_transcript_id "gnl|WGS:JAAVVJ|G4P62_T018563"; product "transcript variant X2"; protein_id "KAF7206294.1"; exon_number "1";
CM025022.1	Genbank	stop_codon	23501664	23501666	.	-	0	gene_id "G4P62_011254"; transcript_id "gnl|WGS:JAAVVJ|G4P62_T018563"; gbkey "CDS"; gene "gabrg2"; locus_tag "G4P62_011254"; orig_transcript_id "gnl|WGS:JAAVVJ|G4P62_T018563"; product "transcript variant X2"; protein_id "KAF7206294.1"; exon_number "9";
CM025022.1	Genbank	transcript	23500808	23555603	.	-	.	gene_id "G4P62_011254"; transcript_id "gnl|WGS:JAAVVJ|G4P62_T018564"; gbkey "mRNA"; gene "gabrg2"; locus_tag "G4P62_011254"; note "transcript variant X1"; orig_protein_id "gnl|WGS:JAAVVJ|G4P62_P018564"; orig_transcript_id "gnl|WGS:JAAVVJ|G4P62_T018564"; product "gamma-aminobutyric acid type A receptor gamma2 subunit"; transcript_biotype "mRNA";
CM025022.1	Genbank	exon	23555124	23555603	.	-	.	gene_id "G4P62_011254"; transcript_id "gnl|WGS:JAAVVJ|G4P62_T018564"; gene "gabrg2"; locus_tag "G4P62_011254"; note "transcript variant X1"; orig_protein_id "gnl|WGS:JAAVVJ|G4P62_P018564"; orig_transcript_id "gnl|WGS:JAAVVJ|G4P62_T018564"; product "gamma-aminobutyric acid type A receptor gamma2 subunit"; transcript_biotype "mRNA"; exon_number "1";
CM025022.1	Genbank	exon	23542555	23542694	.	-	.	gene_id "G4P62_011254"; transcript_id "gnl|WGS:JAAVVJ|G4P62_T018564"; gene "gabrg2"; locus_tag "G4P62_011254"; note "transcript variant X1"; orig_protein_id "gnl|WGS:JAAVVJ|G4P62_P018564"; orig_transcript_id "gnl|WGS:JAAVVJ|G4P62_T018564"; product "gamma-aminobutyric acid type A receptor gamma2 subunit"; transcript_biotype "mRNA"; exon_number "2";
CM025022.1	Genbank	exon	23538457	23538524	.	-	.	gene_id "G4P62_011254"; transcript_id "gnl|WGS:JAAVVJ|G4P62_T018564"; gene "gabrg2"; locus_tag "G4P62_011254"; note "transcript variant X1"; orig_protein_id "gnl|WGS:JAAVVJ|G4P62_P018564"; orig_transcript_id "gnl|WGS:JAAVVJ|G4P62_T018564"; product "gamma-aminobutyric acid type A receptor gamma2 subunit"; transcript_biotype "mRNA"; exon_number "3";
CM025022.1	Genbank	exon	23532063	23532283	.	-	.	gene_id "G4P62_011254"; transcript_id "gnl|WGS:JAAVVJ|G4P62_T018564"; gene "gabrg2"; locus_tag "G4P62_011254"; note "transcript variant X1"; orig_protein_id "gnl|WGS:JAAVVJ|G4P62_P018564"; orig_transcript_id "gnl|WGS:JAAVVJ|G4P62_T018564"; product "gamma-aminobutyric acid type A receptor gamma2 subunit"; transcript_biotype "mRNA"; exon_number "4";
CM025022.1	Genbank	exon	23531325	23531407	.	-	.	gene_id "G4P62_011254"; transcript_id "gnl|WGS:JAAVVJ|G4P62_T018564"; gene "gabrg2"; locus_tag "G4P62_011254"; note "transcript variant X1"; orig_protein_id "gnl|WGS:JAAVVJ|G4P62_P018564"; orig_transcript_id "gnl|WGS:JAAVVJ|G4P62_T018564"; product "gamma-aminobutyric acid type A receptor gamma2 subunit"; transcript_biotype "mRNA"; exon_number "5";
CM025022.1	Genbank	exon	23528242	23528379	.	-	.	gene_id "G4P62_011254"; transcript_id "gnl|WGS:JAAVVJ|G4P62_T018564"; gene "gabrg2"; locus_tag "G4P62_011254"; note "transcript variant X1"; orig_protein_id "gnl|WGS:JAAVVJ|G4P62_P018564"; orig_transcript_id "gnl|WGS:JAAVVJ|G4P62_T018564"; product "gamma-aminobutyric acid type A receptor gamma2 subunit"; transcript_biotype "mRNA"; exon_number "6";
CM025022.1	Genbank	exon	23510793	23510945	.	-	.	gene_id "G4P62_011254"; transcript_id "gnl|WGS:JAAVVJ|G4P62_T018564"; gene "gabrg2"; locus_tag "G4P62_011254"; note "transcript variant X1"; orig_protein_id "gnl|WGS:JAAVVJ|G4P62_P018564"; orig_transcript_id "gnl|WGS:JAAVVJ|G4P62_T018564"; product "gamma-aminobutyric acid type A receptor gamma2 subunit"; transcript_biotype "mRNA"; exon_number "7";
CM025022.1	Genbank	exon	23506705	23506910	.	-	.	gene_id "G4P62_011254"; transcript_id "gnl|WGS:JAAVVJ|G4P62_T018564"; gene "gabrg2"; locus_tag "G4P62_011254"; note "transcript variant X1"; orig_protein_id "gnl|WGS:JAAVVJ|G4P62_P018564"; orig_transcript_id "gnl|WGS:JAAVVJ|G4P62_T018564"; product "gamma-aminobutyric acid type A receptor gamma2 subunit"; transcript_biotype "mRNA"; exon_number "8";
CM025022.1	Genbank	exon	23500808	23501969	.	-	.	gene_id "G4P62_011254"; transcript_id "gnl|WGS:JAAVVJ|G4P62_T018564"; gene "gabrg2"; locus_tag "G4P62_011254"; note "transcript variant X1"; orig_protein_id "gnl|WGS:JAAVVJ|G4P62_P018564"; orig_transcript_id "gnl|WGS:JAAVVJ|G4P62_T018564"; product "gamma-aminobutyric acid type A receptor gamma2 subunit"; transcript_biotype "mRNA"; exon_number "9";
CM025022.1	Genbank	CDS	23555124	23555239	.	-	0	gene_id "G4P62_011254"; transcript_id "gnl|WGS:JAAVVJ|G4P62_T018564"; gbkey "CDS"; gene "gabrg2"; locus_tag "G4P62_011254"; orig_transcript_id "gnl|WGS:JAAVVJ|G4P62_T018564"; product "transcript variant X1"; protein_id "KAF7206295.1"; exon_number "1";
CM025022.1	Genbank	CDS	23542555	23542694	.	-	1	gene_id "G4P62_011254"; transcript_id "gnl|WGS:JAAVVJ|G4P62_T018564"; gbkey "CDS"; gene "gabrg2"; locus_tag "G4P62_011254"; orig_transcript_id "gnl|WGS:JAAVVJ|G4P62_T018564"; product "transcript variant X1"; protein_id "KAF7206295.1"; exon_number "2";
CM025022.1	Genbank	CDS	23538457	23538524	.	-	2	gene_id "G4P62_011254"; transcript_id "gnl|WGS:JAAVVJ|G4P62_T018564"; gbkey "CDS"; gene "gabrg2"; locus_tag "G4P62_011254"; orig_transcript_id "gnl|WGS:JAAVVJ|G4P62_T018564"; product "transcript variant X1"; protein_id "KAF7206295.1"; exon_number "3";
CM025022.1	Genbank	CDS	23532063	23532283	.	-	0	gene_id "G4P62_011254"; transcript_id "gnl|WGS:JAAVVJ|G4P62_T018564"; gbkey "CDS"; gene "gabrg2"; locus_tag "G4P62_011254"; orig_transcript_id "gnl|WGS:JAAVVJ|G4P62_T018564"; product "transcript variant X1"; protein_id "KAF7206295.1"; exon_number "4";
CM025022.1	Genbank	CDS	23531325	23531407	.	-	1	gene_id "G4P62_011254"; transcript_id "gnl|WGS:JAAVVJ|G4P62_T018564"; gbkey "CDS"; gene "gabrg2"; locus_tag "G4P62_011254"; orig_transcript_id "gnl|WGS:JAAVVJ|G4P62_T018564"; product "transcript variant X1"; protein_id "KAF7206295.1"; exon_number "5";
CM025022.1	Genbank	CDS	23528242	23528379	.	-	2	gene_id "G4P62_011254"; transcript_id "gnl|WGS:JAAVVJ|G4P62_T018564"; gbkey "CDS"; gene "gabrg2"; locus_tag "G4P62_011254"; orig_transcript_id "gnl|WGS:JAAVVJ|G4P62_T018564"; product "transcript variant X1"; protein_id "KAF7206295.1"; exon_number "6";
CM025022.1	Genbank	CDS	23510793	23510945	.	-	2	gene_id "G4P62_011254"; transcript_id "gnl|WGS:JAAVVJ|G4P62_T018564"; gbkey "CDS"; gene "gabrg2"; locus_tag "G4P62_011254"; orig_transcript_id "gnl|WGS:JAAVVJ|G4P62_T018564"; product "transcript variant X1"; protein_id "KAF7206295.1"; exon_number "7";
CM025022.1	Genbank	CDS	23506705	23506910	.	-	2	gene_id "G4P62_011254"; transcript_id "gnl|WGS:JAAVVJ|G4P62_T018564"; gbkey "CDS"; gene "gabrg2"; locus_tag "G4P62_011254"; orig_transcript_id "gnl|WGS:JAAVVJ|G4P62_T018564"; product "transcript variant X1"; protein_id "KAF7206295.1"; exon_number "8";
CM025022.1	Genbank	CDS	23501667	23501969	.	-	0	gene_id "G4P62_011254"; transcript_id "gnl|WGS:JAAVVJ|G4P62_T018564"; gbkey "CDS"; gene "gabrg2"; locus_tag "G4P62_011254"; orig_transcript_id "gnl|WGS:JAAVVJ|G4P62_T018564"; product "transcript variant X1"; protein_id "KAF7206295.1"; exon_number "9";
CM025022.1	Genbank	start_codon	23555237	23555239	.	-	0	gene_id "G4P62_011254"; transcript_id "gnl|WGS:JAAVVJ|G4P62_T018564"; gbkey "CDS"; gene "gabrg2"; locus_tag "G4P62_011254"; orig_transcript_id "gnl|WGS:JAAVVJ|G4P62_T018564"; product "transcript variant X1"; protein_id "KAF7206295.1"; exon_number "1";
CM025022.1	Genbank	stop_codon	23501664	23501666	.	-	0	gene_id "G4P62_011254"; transcript_id "gnl|WGS:JAAVVJ|G4P62_T018564"; gbkey "CDS"; gene "gabrg2"; locus_tag "G4P62_011254"; orig_transcript_id "gnl|WGS:JAAVVJ|G4P62_T018564"; product "transcript variant X1"; protein_id "KAF7206295.1"; exon_number "9";
CM025022.1	Genbank	gene	23595737	23637920	.	-	.	gene_id "G4P62_011255"; transcript_id ""; description "gamma-aminobutyric acid receptor subunit"; gbkey "Gene"; gene_biotype "protein_coding"; locus_tag "G4P62_011255"; note "LOC107386780";
CM025022.1	Genbank	transcript	23595737	23637920	.	-	.	gene_id "G4P62_011255"; transcript_id "gnl|WGS:JAAVVJ|G4P62_T018565"; gbkey "mRNA"; locus_tag "G4P62_011255"; note "transcript variant X1"; orig_protein_id "gnl|WGS:JAAVVJ|G4P62_P018565"; orig_transcript_id "gnl|WGS:JAAVVJ|G4P62_T018565"; product "gamma-aminobutyric acid receptor subunit alpha-1-like"; transcript_biotype "mRNA";
CM025022.1	Genbank	exon	23637782	23637920	.	-	.	gene_id "G4P62_011255"; transcript_id "gnl|WGS:JAAVVJ|G4P62_T018565"; locus_tag "G4P62_011255"; note "transcript variant X1"; orig_protein_id "gnl|WGS:JAAVVJ|G4P62_P018565"; orig_transcript_id "gnl|WGS:JAAVVJ|G4P62_T018565"; product "gamma-aminobutyric acid receptor subunit alpha-1-like"; transcript_biotype "mRNA"; exon_number "1";
CM025022.1	Genbank	exon	23635630	23635736	.	-	.	gene_id "G4P62_011255"; transcript_id "gnl|WGS:JAAVVJ|G4P62_T018565"; locus_tag "G4P62_011255"; note "transcript variant X1"; orig_protein_id "gnl|WGS:JAAVVJ|G4P62_P018565"; orig_transcript_id "gnl|WGS:JAAVVJ|G4P62_T018565"; product "gamma-aminobutyric acid receptor subunit alpha-1-like"; transcript_biotype "mRNA"; exon_number "2";
CM025022.1	Genbank	exon	23630521	23630633	.	-	.	gene_id "G4P62_011255"; transcript_id "gnl|WGS:JAAVVJ|G4P62_T018565"; locus_tag "G4P62_011255"; note "transcript variant X1"; orig_protein_id "gnl|WGS:JAAVVJ|G4P62_P018565"; orig_transcript_id "gnl|WGS:JAAVVJ|G4P62_T018565"; product "gamma-aminobutyric acid receptor subunit alpha-1-like"; transcript_biotype "mRNA"; exon_number "3";
CM025022.1	Genbank	exon	23628718	23628785	.	-	.	gene_id "G4P62_011255"; transcript_id "gnl|WGS:JAAVVJ|G4P62_T018565"; locus_tag "G4P62_011255"; note "transcript variant X1"; orig_protein_id "gnl|WGS:JAAVVJ|G4P62_P018565"; orig_transcript_id "gnl|WGS:JAAVVJ|G4P62_T018565"; product "gamma-aminobutyric acid receptor subunit alpha-1-like"; transcript_biotype "mRNA"; exon_number "4";
CM025022.1	Genbank	exon	23625611	23625831	.	-	.	gene_id "G4P62_011255"; transcript_id "gnl|WGS:JAAVVJ|G4P62_T018565"; locus_tag "G4P62_011255"; note "transcript variant X1"; orig_protein_id "gnl|WGS:JAAVVJ|G4P62_P018565"; orig_transcript_id "gnl|WGS:JAAVVJ|G4P62_T018565"; product "gamma-aminobutyric acid receptor subunit alpha-1-like"; transcript_biotype "mRNA"; exon_number "5";
CM025022.1	Genbank	exon	23622379	23622461	.	-	.	gene_id "G4P62_011255"; transcript_id "gnl|WGS:JAAVVJ|G4P62_T018565"; locus_tag "G4P62_011255"; note "transcript variant X1"; orig_protein_id "gnl|WGS:JAAVVJ|G4P62_P018565"; orig_transcript_id "gnl|WGS:JAAVVJ|G4P62_T018565"; product "gamma-aminobutyric acid receptor subunit alpha-1-like"; transcript_biotype "mRNA"; exon_number "6";
CM025022.1	Genbank	exon	23621180	23621323	.	-	.	gene_id "G4P62_011255"; transcript_id "gnl|WGS:JAAVVJ|G4P62_T018565"; locus_tag "G4P62_011255"; note "transcript variant X1"; orig_protein_id "gnl|WGS:JAAVVJ|G4P62_P018565"; orig_transcript_id "gnl|WGS:JAAVVJ|G4P62_T018565"; product "gamma-aminobutyric acid receptor subunit alpha-1-like"; transcript_biotype "mRNA"; exon_number "7";
CM025022.1	Genbank	exon	23619388	23619540	.	-	.	gene_id "G4P62_011255"; transcript_id "gnl|WGS:JAAVVJ|G4P62_T018565"; locus_tag "G4P62_011255"; note "transcript variant X1"; orig_protein_id "gnl|WGS:JAAVVJ|G4P62_P018565"; orig_transcript_id "gnl|WGS:JAAVVJ|G4P62_T018565"; product "gamma-aminobutyric acid receptor subunit alpha-1-like"; transcript_biotype "mRNA"; exon_number "8";
CM025022.1	Genbank	exon	23601919	23602121	.	-	.	gene_id "G4P62_011255"; transcript_id "gnl|WGS:JAAVVJ|G4P62_T018565"; locus_tag "G4P62_011255"; note "transcript variant X1"; orig_protein_id "gnl|WGS:JAAVVJ|G4P62_P018565"; orig_transcript_id "gnl|WGS:JAAVVJ|G4P62_T018565"; product "gamma-aminobutyric acid receptor subunit alpha-1-like"; transcript_biotype "mRNA"; exon_number "9";
CM025022.1	Genbank	exon	23595737	23599731	.	-	.	gene_id "G4P62_011255"; transcript_id "gnl|WGS:JAAVVJ|G4P62_T018565"; locus_tag "G4P62_011255"; note "transcript variant X1"; orig_protein_id "gnl|WGS:JAAVVJ|G4P62_P018565"; orig_transcript_id "gnl|WGS:JAAVVJ|G4P62_T018565"; product "gamma-aminobutyric acid receptor subunit alpha-1-like"; transcript_biotype "mRNA"; exon_number "10";
CM025022.1	Genbank	CDS	23635630	23635709	.	-	0	gene_id "G4P62_011255"; transcript_id "gnl|WGS:JAAVVJ|G4P62_T018565"; gbkey "CDS"; locus_tag "G4P62_011255"; orig_transcript_id "gnl|WGS:JAAVVJ|G4P62_T018565"; product "transcript variant X1"; protein_id "KAF7206296.1"; exon_number "2";
CM025022.1	Genbank	CDS	23630521	23630633	.	-	1	gene_id "G4P62_011255"; transcript_id "gnl|WGS:JAAVVJ|G4P62_T018565"; gbkey "CDS"; locus_tag "G4P62_011255"; orig_transcript_id "gnl|WGS:JAAVVJ|G4P62_T018565"; product "transcript variant X1"; protein_id "KAF7206296.1"; exon_number "3";
CM025022.1	Genbank	CDS	23628718	23628785	.	-	2	gene_id "G4P62_011255"; transcript_id "gnl|WGS:JAAVVJ|G4P62_T018565"; gbkey "CDS"; locus_tag "G4P62_011255"; orig_transcript_id "gnl|WGS:JAAVVJ|G4P62_T018565"; product "transcript variant X1"; protein_id "KAF7206296.1"; exon_number "4";
CM025022.1	Genbank	CDS	23625611	23625831	.	-	0	gene_id "G4P62_011255"; transcript_id "gnl|WGS:JAAVVJ|G4P62_T018565"; gbkey "CDS"; locus_tag "G4P62_011255"; orig_transcript_id "gnl|WGS:JAAVVJ|G4P62_T018565"; product "transcript variant X1"; protein_id "KAF7206296.1"; exon_number "5";
CM025022.1	Genbank	CDS	23622379	23622461	.	-	1	gene_id "G4P62_011255"; transcript_id "gnl|WGS:JAAVVJ|G4P62_T018565"; gbkey "CDS"; locus_tag "G4P62_011255"; orig_transcript_id "gnl|WGS:JAAVVJ|G4P62_T018565"; product "transcript variant X1"; protein_id "KAF7206296.1"; exon_number "6";
CM025022.1	Genbank	CDS	23621180	23621323	.	-	2	gene_id "G4P62_011255"; transcript_id "gnl|WGS:JAAVVJ|G4P62_T018565"; gbkey "CDS"; locus_tag "G4P62_011255"; orig_transcript_id "gnl|WGS:JAAVVJ|G4P62_T018565"; product "transcript variant X1"; protein_id "KAF7206296.1"; exon_number "7";
CM025022.1	Genbank	CDS	23619388	23619540	.	-	2	gene_id "G4P62_011255"; transcript_id "gnl|WGS:JAAVVJ|G4P62_T018565"; gbkey "CDS"; locus_tag "G4P62_011255"; orig_transcript_id "gnl|WGS:JAAVVJ|G4P62_T018565"; product "transcript variant X1"; protein_id "KAF7206296.1"; exon_number "8";
CM025022.1	Genbank	CDS	23601919	23602121	.	-	2	gene_id "G4P62_011255"; transcript_id "gnl|WGS:JAAVVJ|G4P62_T018565"; gbkey "CDS"; locus_tag "G4P62_011255"; orig_transcript_id "gnl|WGS:JAAVVJ|G4P62_T018565"; product "transcript variant X1"; protein_id "KAF7206296.1"; exon_number "9";
CM025022.1	Genbank	CDS	23599414	23599731	.	-	0	gene_id "G4P62_011255"; transcript_id "gnl|WGS:JAAVVJ|G4P62_T018565"; gbkey "CDS"; locus_tag "G4P62_011255"; orig_transcript_id "gnl|WGS:JAAVVJ|G4P62_T018565"; product "transcript variant X1"; protein_id "KAF7206296.1"; exon_number "10";
CM025022.1	Genbank	start_codon	23635707	23635709	.	-	0	gene_id "G4P62_011255"; transcript_id "gnl|WGS:JAAVVJ|G4P62_T018565"; gbkey "CDS"; locus_tag "G4P62_011255"; orig_transcript_id "gnl|WGS:JAAVVJ|G4P62_T018565"; product "transcript variant X1"; protein_id "KAF7206296.1"; exon_number "2";
CM025022.1	Genbank	stop_codon	23599411	23599413	.	-	0	gene_id "G4P62_011255"; transcript_id "gnl|WGS:JAAVVJ|G4P62_T018565"; gbkey "CDS"; locus_tag "G4P62_011255"; orig_transcript_id "gnl|WGS:JAAVVJ|G4P62_T018565"; product "transcript variant X1"; protein_id "KAF7206296.1"; exon_number "10";
CM025022.1	Genbank	transcript	23595737	23637771	.	-	.	gene_id "G4P62_011255"; transcript_id "gnl|WGS:JAAVVJ|G4P62_T018566"; gbkey "mRNA"; locus_tag "G4P62_011255"; note "transcript variant X2"; orig_protein_id "gnl|WGS:JAAVVJ|G4P62_P018566"; orig_transcript_id "gnl|WGS:JAAVVJ|G4P62_T018566"; product "gamma-aminobutyric acid receptor subunit alpha-1-like"; transcript_biotype "mRNA";
CM025022.1	Genbank	exon	23637618	23637771	.	-	.	gene_id "G4P62_011255"; transcript_id "gnl|WGS:JAAVVJ|G4P62_T018566"; locus_tag "G4P62_011255"; note "transcript variant X2"; orig_protein_id "gnl|WGS:JAAVVJ|G4P62_P018566"; orig_transcript_id "gnl|WGS:JAAVVJ|G4P62_T018566"; product "gamma-aminobutyric acid receptor subunit alpha-1-like"; transcript_biotype "mRNA"; exon_number "1";
CM025022.1	Genbank	exon	23635630	23635736	.	-	.	gene_id "G4P62_011255"; transcript_id "gnl|WGS:JAAVVJ|G4P62_T018566"; locus_tag "G4P62_011255"; note "transcript variant X2"; orig_protein_id "gnl|WGS:JAAVVJ|G4P62_P018566"; orig_transcript_id "gnl|WGS:JAAVVJ|G4P62_T018566"; product "gamma-aminobutyric acid receptor subunit alpha-1-like"; transcript_biotype "mRNA"; exon_number "2";
CM025022.1	Genbank	exon	23630521	23630633	.	-	.	gene_id "G4P62_011255"; transcript_id "gnl|WGS:JAAVVJ|G4P62_T018566"; locus_tag "G4P62_011255"; note "transcript variant X2"; orig_protein_id "gnl|WGS:JAAVVJ|G4P62_P018566"; orig_transcript_id "gnl|WGS:JAAVVJ|G4P62_T018566"; product "gamma-aminobutyric acid receptor subunit alpha-1-like"; transcript_biotype "mRNA"; exon_number "3";
CM025022.1	Genbank	exon	23628718	23628785	.	-	.	gene_id "G4P62_011255"; transcript_id "gnl|WGS:JAAVVJ|G4P62_T018566"; locus_tag "G4P62_011255"; note "transcript variant X2"; orig_protein_id "gnl|WGS:JAAVVJ|G4P62_P018566"; orig_transcript_id "gnl|WGS:JAAVVJ|G4P62_T018566"; product "gamma-aminobutyric acid receptor subunit alpha-1-like"; transcript_biotype "mRNA"; exon_number "4";
CM025022.1	Genbank	exon	23625611	23625831	.	-	.	gene_id "G4P62_011255"; transcript_id "gnl|WGS:JAAVVJ|G4P62_T018566"; locus_tag "G4P62_011255"; note "transcript variant X2"; orig_protein_id "gnl|WGS:JAAVVJ|G4P62_P018566"; orig_transcript_id "gnl|WGS:JAAVVJ|G4P62_T018566"; product "gamma-aminobutyric acid receptor subunit alpha-1-like"; transcript_biotype "mRNA"; exon_number "5";
CM025022.1	Genbank	exon	23622379	23622461	.	-	.	gene_id "G4P62_011255"; transcript_id "gnl|WGS:JAAVVJ|G4P62_T018566"; locus_tag "G4P62_011255"; note "transcript variant X2"; orig_protein_id "gnl|WGS:JAAVVJ|G4P62_P018566"; orig_transcript_id "gnl|WGS:JAAVVJ|G4P62_T018566"; product "gamma-aminobutyric acid receptor subunit alpha-1-like"; transcript_biotype "mRNA"; exon_number "6";
CM025022.1	Genbank	exon	23621180	23621323	.	-	.	gene_id "G4P62_011255"; transcript_id "gnl|WGS:JAAVVJ|G4P62_T018566"; locus_tag "G4P62_011255"; note "transcript variant X2"; orig_protein_id "gnl|WGS:JAAVVJ|G4P62_P018566"; orig_transcript_id "gnl|WGS:JAAVVJ|G4P62_T018566"; product "gamma-aminobutyric acid receptor subunit alpha-1-like"; transcript_biotype "mRNA"; exon_number "7";
CM025022.1	Genbank	exon	23619388	23619540	.	-	.	gene_id "G4P62_011255"; transcript_id "gnl|WGS:JAAVVJ|G4P62_T018566"; locus_tag "G4P62_011255"; note "transcript variant X2"; orig_protein_id "gnl|WGS:JAAVVJ|G4P62_P018566"; orig_transcript_id "gnl|WGS:JAAVVJ|G4P62_T018566"; product "gamma-aminobutyric acid receptor subunit alpha-1-like"; transcript_biotype "mRNA"; exon_number "8";
CM025022.1	Genbank	exon	23601919	23602121	.	-	.	gene_id "G4P62_011255"; transcript_id "gnl|WGS:JAAVVJ|G4P62_T018566"; locus_tag "G4P62_011255"; note "transcript variant X2"; orig_protein_id "gnl|WGS:JAAVVJ|G4P62_P018566"; orig_transcript_id "gnl|WGS:JAAVVJ|G4P62_T018566"; product "gamma-aminobutyric acid receptor subunit alpha-1-like"; transcript_biotype "mRNA"; exon_number "9";
CM025022.1	Genbank	exon	23595737	23599731	.	-	.	gene_id "G4P62_011255"; transcript_id "gnl|WGS:JAAVVJ|G4P62_T018566"; locus_tag "G4P62_011255"; note "transcript variant X2"; orig_protein_id "gnl|WGS:JAAVVJ|G4P62_P018566"; orig_transcript_id "gnl|WGS:JAAVVJ|G4P62_T018566"; product "gamma-aminobutyric acid receptor subunit alpha-1-like"; transcript_biotype "mRNA"; exon_number "10";
CM025022.1	Genbank	CDS	23635630	23635709	.	-	0	gene_id "G4P62_011255"; transcript_id "gnl|WGS:JAAVVJ|G4P62_T018566"; gbkey "CDS"; locus_tag "G4P62_011255"; orig_transcript_id "gnl|WGS:JAAVVJ|G4P62_T018566"; product "transcript variant X2"; protein_id "KAF7206297.1"; exon_number "2";
CM025022.1	Genbank	CDS	23630521	23630633	.	-	1	gene_id "G4P62_011255"; transcript_id "gnl|WGS:JAAVVJ|G4P62_T018566"; gbkey "CDS"; locus_tag "G4P62_011255"; orig_transcript_id "gnl|WGS:JAAVVJ|G4P62_T018566"; product "transcript variant X2"; protein_id "KAF7206297.1"; exon_number "3";
CM025022.1	Genbank	CDS	23628718	23628785	.	-	2	gene_id "G4P62_011255"; transcript_id "gnl|WGS:JAAVVJ|G4P62_T018566"; gbkey "CDS"; locus_tag "G4P62_011255"; orig_transcript_id "gnl|WGS:JAAVVJ|G4P62_T018566"; product "transcript variant X2"; protein_id "KAF7206297.1"; exon_number "4";
CM025022.1	Genbank	CDS	23625611	23625831	.	-	0	gene_id "G4P62_011255"; transcript_id "gnl|WGS:JAAVVJ|G4P62_T018566"; gbkey "CDS"; locus_tag "G4P62_011255"; orig_transcript_id "gnl|WGS:JAAVVJ|G4P62_T018566"; product "transcript variant X2"; protein_id "KAF7206297.1"; exon_number "5";
CM025022.1	Genbank	CDS	23622379	23622461	.	-	1	gene_id "G4P62_011255"; transcript_id "gnl|WGS:JAAVVJ|G4P62_T018566"; gbkey "CDS"; locus_tag "G4P62_011255"; orig_transcript_id "gnl|WGS:JAAVVJ|G4P62_T018566"; product "transcript variant X2"; protein_id "KAF7206297.1"; exon_number "6";
CM025022.1	Genbank	CDS	23621180	23621323	.	-	2	gene_id "G4P62_011255"; transcript_id "gnl|WGS:JAAVVJ|G4P62_T018566"; gbkey "CDS"; locus_tag "G4P62_011255"; orig_transcript_id "gnl|WGS:JAAVVJ|G4P62_T018566"; product "transcript variant X2"; protein_id "KAF7206297.1"; exon_number "7";
CM025022.1	Genbank	CDS	23619388	23619540	.	-	2	gene_id "G4P62_011255"; transcript_id "gnl|WGS:JAAVVJ|G4P62_T018566"; gbkey "CDS"; locus_tag "G4P62_011255"; orig_transcript_id "gnl|WGS:JAAVVJ|G4P62_T018566"; product "transcript variant X2"; protein_id "KAF7206297.1"; exon_number "8";
CM025022.1	Genbank	CDS	23601919	23602121	.	-	2	gene_id "G4P62_011255"; transcript_id "gnl|WGS:JAAVVJ|G4P62_T018566"; gbkey "CDS"; locus_tag "G4P62_011255"; orig_transcript_id "gnl|WGS:JAAVVJ|G4P62_T018566"; product "transcript variant X2"; protein_id "KAF7206297.1"; exon_number "9";
CM025022.1	Genbank	CDS	23599414	23599731	.	-	0	gene_id "G4P62_011255"; transcript_id "gnl|WGS:JAAVVJ|G4P62_T018566"; gbkey "CDS"; locus_tag "G4P62_011255"; orig_transcript_id "gnl|WGS:JAAVVJ|G4P62_T018566"; product "transcript variant X2"; protein_id "KAF7206297.1"; exon_number "10";
CM025022.1	Genbank	start_codon	23635707	23635709	.	-	0	gene_id "G4P62_011255"; transcript_id "gnl|WGS:JAAVVJ|G4P62_T018566"; gbkey "CDS"; locus_tag "G4P62_011255"; orig_transcript_id "gnl|WGS:JAAVVJ|G4P62_T018566"; product "transcript variant X2"; protein_id "KAF7206297.1"; exon_number "2";
CM025022.1	Genbank	stop_codon	23599411	23599413	.	-	0	gene_id "G4P62_011255"; transcript_id "gnl|WGS:JAAVVJ|G4P62_T018566"; gbkey "CDS"; locus_tag "G4P62_011255"; orig_transcript_id "gnl|WGS:JAAVVJ|G4P62_T018566"; product "transcript variant X2"; protein_id "KAF7206297.1"; exon_number "10";
CM025022.1	Genbank	transcript	23595737	23637386	.	-	.	gene_id "G4P62_011255"; transcript_id "gnl|WGS:JAAVVJ|G4P62_T018567"; gbkey "mRNA"; locus_tag "G4P62_011255"; note "transcript variant X3"; orig_protein_id "gnl|WGS:JAAVVJ|G4P62_P018567"; orig_transcript_id "gnl|WGS:JAAVVJ|G4P62_T018567"; product "gamma-aminobutyric acid receptor subunit alpha-1-like"; transcript_biotype "mRNA";
CM025022.1	Genbank	exon	23636967	23637386	.	-	.	gene_id "G4P62_011255"; transcript_id "gnl|WGS:JAAVVJ|G4P62_T018567"; locus_tag "G4P62_011255"; note "transcript variant X3"; orig_protein_id "gnl|WGS:JAAVVJ|G4P62_P018567"; orig_transcript_id "gnl|WGS:JAAVVJ|G4P62_T018567"; product "gamma-aminobutyric acid receptor subunit alpha-1-like"; transcript_biotype "mRNA"; exon_number "1";
CM025022.1	Genbank	exon	23635630	23635736	.	-	.	gene_id "G4P62_011255"; transcript_id "gnl|WGS:JAAVVJ|G4P62_T018567"; locus_tag "G4P62_011255"; note "transcript variant X3"; orig_protein_id "gnl|WGS:JAAVVJ|G4P62_P018567"; orig_transcript_id "gnl|WGS:JAAVVJ|G4P62_T018567"; product "gamma-aminobutyric acid receptor subunit alpha-1-like"; transcript_biotype "mRNA"; exon_number "2";
CM025022.1	Genbank	exon	23630521	23630633	.	-	.	gene_id "G4P62_011255"; transcript_id "gnl|WGS:JAAVVJ|G4P62_T018567"; locus_tag "G4P62_011255"; note "transcript variant X3"; orig_protein_id "gnl|WGS:JAAVVJ|G4P62_P018567"; orig_transcript_id "gnl|WGS:JAAVVJ|G4P62_T018567"; product "gamma-aminobutyric acid receptor subunit alpha-1-like"; transcript_biotype "mRNA"; exon_number "3";
CM025022.1	Genbank	exon	23628718	23628785	.	-	.	gene_id "G4P62_011255"; transcript_id "gnl|WGS:JAAVVJ|G4P62_T018567"; locus_tag "G4P62_011255"; note "transcript variant X3"; orig_protein_id "gnl|WGS:JAAVVJ|G4P62_P018567"; orig_transcript_id "gnl|WGS:JAAVVJ|G4P62_T018567"; product "gamma-aminobutyric acid receptor subunit alpha-1-like"; transcript_biotype "mRNA"; exon_number "4";
CM025022.1	Genbank	exon	23625611	23625831	.	-	.	gene_id "G4P62_011255"; transcript_id "gnl|WGS:JAAVVJ|G4P62_T018567"; locus_tag "G4P62_011255"; note "transcript variant X3"; orig_protein_id "gnl|WGS:JAAVVJ|G4P62_P018567"; orig_transcript_id "gnl|WGS:JAAVVJ|G4P62_T018567"; product "gamma-aminobutyric acid receptor subunit alpha-1-like"; transcript_biotype "mRNA"; exon_number "5";
CM025022.1	Genbank	exon	23622379	23622461	.	-	.	gene_id "G4P62_011255"; transcript_id "gnl|WGS:JAAVVJ|G4P62_T018567"; locus_tag "G4P62_011255"; note "transcript variant X3"; orig_protein_id "gnl|WGS:JAAVVJ|G4P62_P018567"; orig_transcript_id "gnl|WGS:JAAVVJ|G4P62_T018567"; product "gamma-aminobutyric acid receptor subunit alpha-1-like"; transcript_biotype "mRNA"; exon_number "6";
CM025022.1	Genbank	exon	23621180	23621323	.	-	.	gene_id "G4P62_011255"; transcript_id "gnl|WGS:JAAVVJ|G4P62_T018567"; locus_tag "G4P62_011255"; note "transcript variant X3"; orig_protein_id "gnl|WGS:JAAVVJ|G4P62_P018567"; orig_transcript_id "gnl|WGS:JAAVVJ|G4P62_T018567"; product "gamma-aminobutyric acid receptor subunit alpha-1-like"; transcript_biotype "mRNA"; exon_number "7";
CM025022.1	Genbank	exon	23619388	23619540	.	-	.	gene_id "G4P62_011255"; transcript_id "gnl|WGS:JAAVVJ|G4P62_T018567"; locus_tag "G4P62_011255"; note "transcript variant X3"; orig_protein_id "gnl|WGS:JAAVVJ|G4P62_P018567"; orig_transcript_id "gnl|WGS:JAAVVJ|G4P62_T018567"; product "gamma-aminobutyric acid receptor subunit alpha-1-like"; transcript_biotype "mRNA"; exon_number "8";
CM025022.1	Genbank	exon	23601919	23602121	.	-	.	gene_id "G4P62_011255"; transcript_id "gnl|WGS:JAAVVJ|G4P62_T018567"; locus_tag "G4P62_011255"; note "transcript variant X3"; orig_protein_id "gnl|WGS:JAAVVJ|G4P62_P018567"; orig_transcript_id "gnl|WGS:JAAVVJ|G4P62_T018567"; product "gamma-aminobutyric acid receptor subunit alpha-1-like"; transcript_biotype "mRNA"; exon_number "9";
CM025022.1	Genbank	exon	23595737	23599731	.	-	.	gene_id "G4P62_011255"; transcript_id "gnl|WGS:JAAVVJ|G4P62_T018567"; locus_tag "G4P62_011255"; note "transcript variant X3"; orig_protein_id "gnl|WGS:JAAVVJ|G4P62_P018567"; orig_transcript_id "gnl|WGS:JAAVVJ|G4P62_T018567"; product "gamma-aminobutyric acid receptor subunit alpha-1-like"; transcript_biotype "mRNA"; exon_number "10";
CM025022.1	Genbank	CDS	23635630	23635709	.	-	0	gene_id "G4P62_011255"; transcript_id "gnl|WGS:JAAVVJ|G4P62_T018567"; gbkey "CDS"; locus_tag "G4P62_011255"; orig_transcript_id "gnl|WGS:JAAVVJ|G4P62_T018567"; product "transcript variant X3"; protein_id "KAF7206298.1"; exon_number "2";
CM025022.1	Genbank	CDS	23630521	23630633	.	-	1	gene_id "G4P62_011255"; transcript_id "gnl|WGS:JAAVVJ|G4P62_T018567"; gbkey "CDS"; locus_tag "G4P62_011255"; orig_transcript_id "gnl|WGS:JAAVVJ|G4P62_T018567"; product "transcript variant X3"; protein_id "KAF7206298.1"; exon_number "3";
CM025022.1	Genbank	CDS	23628718	23628785	.	-	2	gene_id "G4P62_011255"; transcript_id "gnl|WGS:JAAVVJ|G4P62_T018567"; gbkey "CDS"; locus_tag "G4P62_011255"; orig_transcript_id "gnl|WGS:JAAVVJ|G4P62_T018567"; product "transcript variant X3"; protein_id "KAF7206298.1"; exon_number "4";
CM025022.1	Genbank	CDS	23625611	23625831	.	-	0	gene_id "G4P62_011255"; transcript_id "gnl|WGS:JAAVVJ|G4P62_T018567"; gbkey "CDS"; locus_tag "G4P62_011255"; orig_transcript_id "gnl|WGS:JAAVVJ|G4P62_T018567"; product "transcript variant X3"; protein_id "KAF7206298.1"; exon_number "5";
CM025022.1	Genbank	CDS	23622379	23622461	.	-	1	gene_id "G4P62_011255"; transcript_id "gnl|WGS:JAAVVJ|G4P62_T018567"; gbkey "CDS"; locus_tag "G4P62_011255"; orig_transcript_id "gnl|WGS:JAAVVJ|G4P62_T018567"; product "transcript variant X3"; protein_id "KAF7206298.1"; exon_number "6";
CM025022.1	Genbank	CDS	23621180	23621323	.	-	2	gene_id "G4P62_011255"; transcript_id "gnl|WGS:JAAVVJ|G4P62_T018567"; gbkey "CDS"; locus_tag "G4P62_011255"; orig_transcript_id "gnl|WGS:JAAVVJ|G4P62_T018567"; product "transcript variant X3"; protein_id "KAF7206298.1"; exon_number "7";
CM025022.1	Genbank	CDS	23619388	23619540	.	-	2	gene_id "G4P62_011255"; transcript_id "gnl|WGS:JAAVVJ|G4P62_T018567"; gbkey "CDS"; locus_tag "G4P62_011255"; orig_transcript_id "gnl|WGS:JAAVVJ|G4P62_T018567"; product "transcript variant X3"; protein_id "KAF7206298.1"; exon_number "8";
CM025022.1	Genbank	CDS	23601919	23602121	.	-	2	gene_id "G4P62_011255"; transcript_id "gnl|WGS:JAAVVJ|G4P62_T018567"; gbkey "CDS"; locus_tag "G4P62_011255"; orig_transcript_id "gnl|WGS:JAAVVJ|G4P62_T018567"; product "transcript variant X3"; protein_id "KAF7206298.1"; exon_number "9";
CM025022.1	Genbank	CDS	23599414	23599731	.	-	0	gene_id "G4P62_011255"; transcript_id "gnl|WGS:JAAVVJ|G4P62_T018567"; gbkey "CDS"; locus_tag "G4P62_011255"; orig_transcript_id "gnl|WGS:JAAVVJ|G4P62_T018567"; product "transcript variant X3"; protein_id "KAF7206298.1"; exon_number "10";
CM025022.1	Genbank	start_codon	23635707	23635709	.	-	0	gene_id "G4P62_011255"; transcript_id "gnl|WGS:JAAVVJ|G4P62_T018567"; gbkey "CDS"; locus_tag "G4P62_011255"; orig_transcript_id "gnl|WGS:JAAVVJ|G4P62_T018567"; product "transcript variant X3"; protein_id "KAF7206298.1"; exon_number "2";
CM025022.1	Genbank	stop_codon	23599411	23599413	.	-	0	gene_id "G4P62_011255"; transcript_id "gnl|WGS:JAAVVJ|G4P62_T018567"; gbkey "CDS"; locus_tag "G4P62_011255"; orig_transcript_id "gnl|WGS:JAAVVJ|G4P62_T018567"; product "transcript variant X3"; protein_id "KAF7206298.1"; exon_number "10";
CM025022.1	Genbank	gene	23705806	23759417	.	-	.	gene_id "G4P62_011256"; transcript_id ""; description "gamma-aminobutyric acid receptor subunit"; gbkey "Gene"; gene_biotype "protein_coding"; locus_tag "G4P62_011256"; note "LOC107386782";
CM025022.1	Genbank	transcript	23705806	23759417	.	-	.	gene_id "G4P62_011256"; transcript_id "gnl|WGS:JAAVVJ|G4P62_T018568"; gbkey "mRNA"; locus_tag "G4P62_011256"; orig_protein_id "gnl|WGS:JAAVVJ|G4P62_P018568"; orig_transcript_id "gnl|WGS:JAAVVJ|G4P62_T018568"; product "gamma-aminobutyric acid receptor subunit alpha-6-like"; transcript_biotype "mRNA";
CM025022.1	Genbank	exon	23759307	23759417	.	-	.	gene_id "G4P62_011256"; transcript_id "gnl|WGS:JAAVVJ|G4P62_T018568"; locus_tag "G4P62_011256"; orig_protein_id "gnl|WGS:JAAVVJ|G4P62_P018568"; orig_transcript_id "gnl|WGS:JAAVVJ|G4P62_T018568"; product "gamma-aminobutyric acid receptor subunit alpha-6-like"; transcript_biotype "mRNA"; exon_number "1";
CM025022.1	Genbank	exon	23759015	23759133	.	-	.	gene_id "G4P62_011256"; transcript_id "gnl|WGS:JAAVVJ|G4P62_T018568"; locus_tag "G4P62_011256"; orig_protein_id "gnl|WGS:JAAVVJ|G4P62_P018568"; orig_transcript_id "gnl|WGS:JAAVVJ|G4P62_T018568"; product "gamma-aminobutyric acid receptor subunit alpha-6-like"; transcript_biotype "mRNA"; exon_number "2";
CM025022.1	Genbank	exon	23758618	23758685	.	-	.	gene_id "G4P62_011256"; transcript_id "gnl|WGS:JAAVVJ|G4P62_T018568"; locus_tag "G4P62_011256"; orig_protein_id "gnl|WGS:JAAVVJ|G4P62_P018568"; orig_transcript_id "gnl|WGS:JAAVVJ|G4P62_T018568"; product "gamma-aminobutyric acid receptor subunit alpha-6-like"; transcript_biotype "mRNA"; exon_number "3";
CM025022.1	Genbank	exon	23757610	23757830	.	-	.	gene_id "G4P62_011256"; transcript_id "gnl|WGS:JAAVVJ|G4P62_T018568"; locus_tag "G4P62_011256"; orig_protein_id "gnl|WGS:JAAVVJ|G4P62_P018568"; orig_transcript_id "gnl|WGS:JAAVVJ|G4P62_T018568"; product "gamma-aminobutyric acid receptor subunit alpha-6-like"; transcript_biotype "mRNA"; exon_number "4";
CM025022.1	Genbank	exon	23755711	23755793	.	-	.	gene_id "G4P62_011256"; transcript_id "gnl|WGS:JAAVVJ|G4P62_T018568"; locus_tag "G4P62_011256"; orig_protein_id "gnl|WGS:JAAVVJ|G4P62_P018568"; orig_transcript_id "gnl|WGS:JAAVVJ|G4P62_T018568"; product "gamma-aminobutyric acid receptor subunit alpha-6-like"; transcript_biotype "mRNA"; exon_number "5";
CM025022.1	Genbank	exon	23755228	23755371	.	-	.	gene_id "G4P62_011256"; transcript_id "gnl|WGS:JAAVVJ|G4P62_T018568"; locus_tag "G4P62_011256"; orig_protein_id "gnl|WGS:JAAVVJ|G4P62_P018568"; orig_transcript_id "gnl|WGS:JAAVVJ|G4P62_T018568"; product "gamma-aminobutyric acid receptor subunit alpha-6-like"; transcript_biotype "mRNA"; exon_number "6";
CM025022.1	Genbank	exon	23754773	23754925	.	-	.	gene_id "G4P62_011256"; transcript_id "gnl|WGS:JAAVVJ|G4P62_T018568"; locus_tag "G4P62_011256"; orig_protein_id "gnl|WGS:JAAVVJ|G4P62_P018568"; orig_transcript_id "gnl|WGS:JAAVVJ|G4P62_T018568"; product "gamma-aminobutyric acid receptor subunit alpha-6-like"; transcript_biotype "mRNA"; exon_number "7";
CM025022.1	Genbank	exon	23742763	23743040	.	-	.	gene_id "G4P62_011256"; transcript_id "gnl|WGS:JAAVVJ|G4P62_T018568"; locus_tag "G4P62_011256"; orig_protein_id "gnl|WGS:JAAVVJ|G4P62_P018568"; orig_transcript_id "gnl|WGS:JAAVVJ|G4P62_T018568"; product "gamma-aminobutyric acid receptor subunit alpha-6-like"; transcript_biotype "mRNA"; exon_number "8";
CM025022.1	Genbank	exon	23728326	23728582	.	-	.	gene_id "G4P62_011256"; transcript_id "gnl|WGS:JAAVVJ|G4P62_T018568"; locus_tag "G4P62_011256"; orig_protein_id "gnl|WGS:JAAVVJ|G4P62_P018568"; orig_transcript_id "gnl|WGS:JAAVVJ|G4P62_T018568"; product "gamma-aminobutyric acid receptor subunit alpha-6-like"; transcript_biotype "mRNA"; exon_number "9";
CM025022.1	Genbank	exon	23705806	23706516	.	-	.	gene_id "G4P62_011256"; transcript_id "gnl|WGS:JAAVVJ|G4P62_T018568"; locus_tag "G4P62_011256"; orig_protein_id "gnl|WGS:JAAVVJ|G4P62_P018568"; orig_transcript_id "gnl|WGS:JAAVVJ|G4P62_T018568"; product "gamma-aminobutyric acid receptor subunit alpha-6-like"; transcript_biotype "mRNA"; exon_number "10";
CM025022.1	Genbank	CDS	23759307	23759365	.	-	0	gene_id "G4P62_011256"; transcript_id "gnl|WGS:JAAVVJ|G4P62_T018568"; gbkey "CDS"; locus_tag "G4P62_011256"; orig_transcript_id "gnl|WGS:JAAVVJ|G4P62_T018568"; product "gamma-aminobutyric acid receptor subunit alpha-6-like"; protein_id "KAF7206299.1"; exon_number "1";
CM025022.1	Genbank	CDS	23759015	23759133	.	-	1	gene_id "G4P62_011256"; transcript_id "gnl|WGS:JAAVVJ|G4P62_T018568"; gbkey "CDS"; locus_tag "G4P62_011256"; orig_transcript_id "gnl|WGS:JAAVVJ|G4P62_T018568"; product "gamma-aminobutyric acid receptor subunit alpha-6-like"; protein_id "KAF7206299.1"; exon_number "2";
CM025022.1	Genbank	CDS	23758618	23758685	.	-	2	gene_id "G4P62_011256"; transcript_id "gnl|WGS:JAAVVJ|G4P62_T018568"; gbkey "CDS"; locus_tag "G4P62_011256"; orig_transcript_id "gnl|WGS:JAAVVJ|G4P62_T018568"; product "gamma-aminobutyric acid receptor subunit alpha-6-like"; protein_id "KAF7206299.1"; exon_number "3";
CM025022.1	Genbank	CDS	23757610	23757830	.	-	0	gene_id "G4P62_011256"; transcript_id "gnl|WGS:JAAVVJ|G4P62_T018568"; gbkey "CDS"; locus_tag "G4P62_011256"; orig_transcript_id "gnl|WGS:JAAVVJ|G4P62_T018568"; product "gamma-aminobutyric acid receptor subunit alpha-6-like"; protein_id "KAF7206299.1"; exon_number "4";
CM025022.1	Genbank	CDS	23755711	23755793	.	-	1	gene_id "G4P62_011256"; transcript_id "gnl|WGS:JAAVVJ|G4P62_T018568"; gbkey "CDS"; locus_tag "G4P62_011256"; orig_transcript_id "gnl|WGS:JAAVVJ|G4P62_T018568"; product "gamma-aminobutyric acid receptor subunit alpha-6-like"; protein_id "KAF7206299.1"; exon_number "5";
CM025022.1	Genbank	CDS	23755228	23755371	.	-	2	gene_id "G4P62_011256"; transcript_id "gnl|WGS:JAAVVJ|G4P62_T018568"; gbkey "CDS"; locus_tag "G4P62_011256"; orig_transcript_id "gnl|WGS:JAAVVJ|G4P62_T018568"; product "gamma-aminobutyric acid receptor subunit alpha-6-like"; protein_id "KAF7206299.1"; exon_number "6";
CM025022.1	Genbank	CDS	23754773	23754925	.	-	2	gene_id "G4P62_011256"; transcript_id "gnl|WGS:JAAVVJ|G4P62_T018568"; gbkey "CDS"; locus_tag "G4P62_011256"; orig_transcript_id "gnl|WGS:JAAVVJ|G4P62_T018568"; product "gamma-aminobutyric acid receptor subunit alpha-6-like"; protein_id "KAF7206299.1"; exon_number "7";
CM025022.1	Genbank	CDS	23742763	23743040	.	-	2	gene_id "G4P62_011256"; transcript_id "gnl|WGS:JAAVVJ|G4P62_T018568"; gbkey "CDS"; locus_tag "G4P62_011256"; orig_transcript_id "gnl|WGS:JAAVVJ|G4P62_T018568"; product "gamma-aminobutyric acid receptor subunit alpha-6-like"; protein_id "KAF7206299.1"; exon_number "8";
CM025022.1	Genbank	CDS	23728326	23728582	.	-	0	gene_id "G4P62_011256"; transcript_id "gnl|WGS:JAAVVJ|G4P62_T018568"; gbkey "CDS"; locus_tag "G4P62_011256"; orig_transcript_id "gnl|WGS:JAAVVJ|G4P62_T018568"; product "gamma-aminobutyric acid receptor subunit alpha-6-like"; protein_id "KAF7206299.1"; exon_number "9";
CM025022.1	Genbank	CDS	23706507	23706516	.	-	1	gene_id "G4P62_011256"; transcript_id "gnl|WGS:JAAVVJ|G4P62_T018568"; gbkey "CDS"; locus_tag "G4P62_011256"; orig_transcript_id "gnl|WGS:JAAVVJ|G4P62_T018568"; product "gamma-aminobutyric acid receptor subunit alpha-6-like"; protein_id "KAF7206299.1"; exon_number "10";
CM025022.1	Genbank	start_codon	23759363	23759365	.	-	0	gene_id "G4P62_011256"; transcript_id "gnl|WGS:JAAVVJ|G4P62_T018568"; gbkey "CDS"; locus_tag "G4P62_011256"; orig_transcript_id "gnl|WGS:JAAVVJ|G4P62_T018568"; product "gamma-aminobutyric acid receptor subunit alpha-6-like"; protein_id "KAF7206299.1"; exon_number "1";
CM025022.1	Genbank	stop_codon	23706504	23706506	.	-	0	gene_id "G4P62_011256"; transcript_id "gnl|WGS:JAAVVJ|G4P62_T018568"; gbkey "CDS"; locus_tag "G4P62_011256"; orig_transcript_id "gnl|WGS:JAAVVJ|G4P62_T018568"; product "gamma-aminobutyric acid receptor subunit alpha-6-like"; protein_id "KAF7206299.1"; exon_number "10";
CM025022.1	Genbank	gene	23781228	23861612	.	+	.	gene_id "G4P62_011257"; transcript_id ""; description "gamma-aminobutyric acid receptor subunit beta-2"; gbkey "Gene"; gene_biotype "protein_coding"; locus_tag "G4P62_011257"; note "LOC107386783";
CM025022.1	Genbank	transcript	23781228	23861612	.	+	.	gene_id "G4P62_011257"; transcript_id "gnl|WGS:JAAVVJ|G4P62_T018569"; gbkey "mRNA"; locus_tag "G4P62_011257"; note "transcript variant X1"; orig_protein_id "gnl|WGS:JAAVVJ|G4P62_P018569"; orig_transcript_id "gnl|WGS:JAAVVJ|G4P62_T018569"; product "gamma-aminobutyric acid receptor subunit beta-2"; transcript_biotype "mRNA";
CM025022.1	Genbank	exon	23781228	23781310	.	+	.	gene_id "G4P62_011257"; transcript_id "gnl|WGS:JAAVVJ|G4P62_T018569"; locus_tag "G4P62_011257"; note "transcript variant X1"; orig_protein_id "gnl|WGS:JAAVVJ|G4P62_P018569"; orig_transcript_id "gnl|WGS:JAAVVJ|G4P62_T018569"; product "gamma-aminobutyric acid receptor subunit beta-2"; transcript_biotype "mRNA"; exon_number "1";
CM025022.1	Genbank	exon	23781450	23781547	.	+	.	gene_id "G4P62_011257"; transcript_id "gnl|WGS:JAAVVJ|G4P62_T018569"; locus_tag "G4P62_011257"; note "transcript variant X1"; orig_protein_id "gnl|WGS:JAAVVJ|G4P62_P018569"; orig_transcript_id "gnl|WGS:JAAVVJ|G4P62_T018569"; product "gamma-aminobutyric acid receptor subunit beta-2"; transcript_biotype "mRNA"; exon_number "2";
CM025022.1	Genbank	exon	23782137	23782204	.	+	.	gene_id "G4P62_011257"; transcript_id "gnl|WGS:JAAVVJ|G4P62_T018569"; locus_tag "G4P62_011257"; note "transcript variant X1"; orig_protein_id "gnl|WGS:JAAVVJ|G4P62_P018569"; orig_transcript_id "gnl|WGS:JAAVVJ|G4P62_T018569"; product "gamma-aminobutyric acid receptor subunit beta-2"; transcript_biotype "mRNA"; exon_number "3";
CM025022.1	Genbank	exon	23822048	23822268	.	+	.	gene_id "G4P62_011257"; transcript_id "gnl|WGS:JAAVVJ|G4P62_T018569"; locus_tag "G4P62_011257"; note "transcript variant X1"; orig_protein_id "gnl|WGS:JAAVVJ|G4P62_P018569"; orig_transcript_id "gnl|WGS:JAAVVJ|G4P62_T018569"; product "gamma-aminobutyric acid receptor subunit beta-2"; transcript_biotype "mRNA"; exon_number "4";
CM025022.1	Genbank	exon	23827466	23827532	.	+	.	gene_id "G4P62_011257"; transcript_id "gnl|WGS:JAAVVJ|G4P62_T018569"; locus_tag "G4P62_011257"; note "transcript variant X1"; orig_protein_id "gnl|WGS:JAAVVJ|G4P62_P018569"; orig_transcript_id "gnl|WGS:JAAVVJ|G4P62_T018569"; product "gamma-aminobutyric acid receptor subunit beta-2"; transcript_biotype "mRNA"; exon_number "5";
CM025022.1	Genbank	exon	23853489	23853648	.	+	.	gene_id "G4P62_011257"; transcript_id "gnl|WGS:JAAVVJ|G4P62_T018569"; locus_tag "G4P62_011257"; note "transcript variant X1"; orig_protein_id "gnl|WGS:JAAVVJ|G4P62_P018569"; orig_transcript_id "gnl|WGS:JAAVVJ|G4P62_T018569"; product "gamma-aminobutyric acid receptor subunit beta-2"; transcript_biotype "mRNA"; exon_number "6";
CM025022.1	Genbank	exon	23856932	23857084	.	+	.	gene_id "G4P62_011257"; transcript_id "gnl|WGS:JAAVVJ|G4P62_T018569"; locus_tag "G4P62_011257"; note "transcript variant X1"; orig_protein_id "gnl|WGS:JAAVVJ|G4P62_P018569"; orig_transcript_id "gnl|WGS:JAAVVJ|G4P62_T018569"; product "gamma-aminobutyric acid receptor subunit beta-2"; transcript_biotype "mRNA"; exon_number "7";
CM025022.1	Genbank	exon	23858681	23858925	.	+	.	gene_id "G4P62_011257"; transcript_id "gnl|WGS:JAAVVJ|G4P62_T018569"; locus_tag "G4P62_011257"; note "transcript variant X1"; orig_protein_id "gnl|WGS:JAAVVJ|G4P62_P018569"; orig_transcript_id "gnl|WGS:JAAVVJ|G4P62_T018569"; product "gamma-aminobutyric acid receptor subunit beta-2"; transcript_biotype "mRNA"; exon_number "8";
CM025022.1	Genbank	exon	23860132	23860272	.	+	.	gene_id "G4P62_011257"; transcript_id "gnl|WGS:JAAVVJ|G4P62_T018569"; locus_tag "G4P62_011257"; note "transcript variant X1"; orig_protein_id "gnl|WGS:JAAVVJ|G4P62_P018569"; orig_transcript_id "gnl|WGS:JAAVVJ|G4P62_T018569"; product "gamma-aminobutyric acid receptor subunit beta-2"; transcript_biotype "mRNA"; exon_number "9";
CM025022.1	Genbank	exon	23860518	23861612	.	+	.	gene_id "G4P62_011257"; transcript_id "gnl|WGS:JAAVVJ|G4P62_T018569"; locus_tag "G4P62_011257"; note "transcript variant X1"; orig_protein_id "gnl|WGS:JAAVVJ|G4P62_P018569"; orig_transcript_id "gnl|WGS:JAAVVJ|G4P62_T018569"; product "gamma-aminobutyric acid receptor subunit beta-2"; transcript_biotype "mRNA"; exon_number "10";
CM025022.1	Genbank	CDS	23781228	23781310	.	+	0	gene_id "G4P62_011257"; transcript_id "gnl|WGS:JAAVVJ|G4P62_T018569"; gbkey "CDS"; locus_tag "G4P62_011257"; orig_transcript_id "gnl|WGS:JAAVVJ|G4P62_T018569"; product "transcript variant X1"; protein_id "KAF7206300.1"; exon_number "1";
CM025022.1	Genbank	CDS	23781450	23781547	.	+	1	gene_id "G4P62_011257"; transcript_id "gnl|WGS:JAAVVJ|G4P62_T018569"; gbkey "CDS"; locus_tag "G4P62_011257"; orig_transcript_id "gnl|WGS:JAAVVJ|G4P62_T018569"; product "transcript variant X1"; protein_id "KAF7206300.1"; exon_number "2";
CM025022.1	Genbank	CDS	23782137	23782204	.	+	2	gene_id "G4P62_011257"; transcript_id "gnl|WGS:JAAVVJ|G4P62_T018569"; gbkey "CDS"; locus_tag "G4P62_011257"; orig_transcript_id "gnl|WGS:JAAVVJ|G4P62_T018569"; product "transcript variant X1"; protein_id "KAF7206300.1"; exon_number "3";
CM025022.1	Genbank	CDS	23822048	23822268	.	+	0	gene_id "G4P62_011257"; transcript_id "gnl|WGS:JAAVVJ|G4P62_T018569"; gbkey "CDS"; locus_tag "G4P62_011257"; orig_transcript_id "gnl|WGS:JAAVVJ|G4P62_T018569"; product "transcript variant X1"; protein_id "KAF7206300.1"; exon_number "4";
CM025022.1	Genbank	CDS	23827466	23827532	.	+	1	gene_id "G4P62_011257"; transcript_id "gnl|WGS:JAAVVJ|G4P62_T018569"; gbkey "CDS"; locus_tag "G4P62_011257"; orig_transcript_id "gnl|WGS:JAAVVJ|G4P62_T018569"; product "transcript variant X1"; protein_id "KAF7206300.1"; exon_number "5";
CM025022.1	Genbank	CDS	23853489	23853648	.	+	0	gene_id "G4P62_011257"; transcript_id "gnl|WGS:JAAVVJ|G4P62_T018569"; gbkey "CDS"; locus_tag "G4P62_011257"; orig_transcript_id "gnl|WGS:JAAVVJ|G4P62_T018569"; product "transcript variant X1"; protein_id "KAF7206300.1"; exon_number "6";
CM025022.1	Genbank	CDS	23856932	23857084	.	+	2	gene_id "G4P62_011257"; transcript_id "gnl|WGS:JAAVVJ|G4P62_T018569"; gbkey "CDS"; locus_tag "G4P62_011257"; orig_transcript_id "gnl|WGS:JAAVVJ|G4P62_T018569"; product "transcript variant X1"; protein_id "KAF7206300.1"; exon_number "7";
CM025022.1	Genbank	CDS	23858681	23858925	.	+	2	gene_id "G4P62_011257"; transcript_id "gnl|WGS:JAAVVJ|G4P62_T018569"; gbkey "CDS"; locus_tag "G4P62_011257"; orig_transcript_id "gnl|WGS:JAAVVJ|G4P62_T018569"; product "transcript variant X1"; protein_id "KAF7206300.1"; exon_number "8";
CM025022.1	Genbank	CDS	23860132	23860272	.	+	0	gene_id "G4P62_011257"; transcript_id "gnl|WGS:JAAVVJ|G4P62_T018569"; gbkey "CDS"; locus_tag "G4P62_011257"; orig_transcript_id "gnl|WGS:JAAVVJ|G4P62_T018569"; product "transcript variant X1"; protein_id "KAF7206300.1"; exon_number "9";
CM025022.1	Genbank	CDS	23860518	23860865	.	+	0	gene_id "G4P62_011257"; transcript_id "gnl|WGS:JAAVVJ|G4P62_T018569"; gbkey "CDS"; locus_tag "G4P62_011257"; orig_transcript_id "gnl|WGS:JAAVVJ|G4P62_T018569"; product "transcript variant X1"; protein_id "KAF7206300.1"; exon_number "10";
CM025022.1	Genbank	start_codon	23781228	23781230	.	+	0	gene_id "G4P62_011257"; transcript_id "gnl|WGS:JAAVVJ|G4P62_T018569"; gbkey "CDS"; locus_tag "G4P62_011257"; orig_transcript_id "gnl|WGS:JAAVVJ|G4P62_T018569"; product "transcript variant X1"; protein_id "KAF7206300.1"; exon_number "1";
CM025022.1	Genbank	stop_codon	23860866	23860868	.	+	0	gene_id "G4P62_011257"; transcript_id "gnl|WGS:JAAVVJ|G4P62_T018569"; gbkey "CDS"; locus_tag "G4P62_011257"; orig_transcript_id "gnl|WGS:JAAVVJ|G4P62_T018569"; product "transcript variant X1"; protein_id "KAF7206300.1"; exon_number "10";
CM025022.1	Genbank	transcript	23781228	23861612	.	+	.	gene_id "G4P62_011257"; transcript_id "gnl|WGS:JAAVVJ|G4P62_T018570"; gbkey "mRNA"; locus_tag "G4P62_011257"; note "transcript variant X2"; orig_protein_id "gnl|WGS:JAAVVJ|G4P62_P018570"; orig_transcript_id "gnl|WGS:JAAVVJ|G4P62_T018570"; product "gamma-aminobutyric acid receptor subunit beta-2"; transcript_biotype "mRNA";
CM025022.1	Genbank	exon	23781228	23781310	.	+	.	gene_id "G4P62_011257"; transcript_id "gnl|WGS:JAAVVJ|G4P62_T018570"; locus_tag "G4P62_011257"; note "transcript variant X2"; orig_protein_id "gnl|WGS:JAAVVJ|G4P62_P018570"; orig_transcript_id "gnl|WGS:JAAVVJ|G4P62_T018570"; product "gamma-aminobutyric acid receptor subunit beta-2"; transcript_biotype "mRNA"; exon_number "1";
CM025022.1	Genbank	exon	23781450	23781547	.	+	.	gene_id "G4P62_011257"; transcript_id "gnl|WGS:JAAVVJ|G4P62_T018570"; locus_tag "G4P62_011257"; note "transcript variant X2"; orig_protein_id "gnl|WGS:JAAVVJ|G4P62_P018570"; orig_transcript_id "gnl|WGS:JAAVVJ|G4P62_T018570"; product "gamma-aminobutyric acid receptor subunit beta-2"; transcript_biotype "mRNA"; exon_number "2";
CM025022.1	Genbank	exon	23782137	23782204	.	+	.	gene_id "G4P62_011257"; transcript_id "gnl|WGS:JAAVVJ|G4P62_T018570"; locus_tag "G4P62_011257"; note "transcript variant X2"; orig_protein_id "gnl|WGS:JAAVVJ|G4P62_P018570"; orig_transcript_id "gnl|WGS:JAAVVJ|G4P62_T018570"; product "gamma-aminobutyric acid receptor subunit beta-2"; transcript_biotype "mRNA"; exon_number "3";
CM025022.1	Genbank	exon	23822048	23822268	.	+	.	gene_id "G4P62_011257"; transcript_id "gnl|WGS:JAAVVJ|G4P62_T018570"; locus_tag "G4P62_011257"; note "transcript variant X2"; orig_protein_id "gnl|WGS:JAAVVJ|G4P62_P018570"; orig_transcript_id "gnl|WGS:JAAVVJ|G4P62_T018570"; product "gamma-aminobutyric acid receptor subunit beta-2"; transcript_biotype "mRNA"; exon_number "4";
CM025022.1	Genbank	exon	23827466	23827532	.	+	.	gene_id "G4P62_011257"; transcript_id "gnl|WGS:JAAVVJ|G4P62_T018570"; locus_tag "G4P62_011257"; note "transcript variant X2"; orig_protein_id "gnl|WGS:JAAVVJ|G4P62_P018570"; orig_transcript_id "gnl|WGS:JAAVVJ|G4P62_T018570"; product "gamma-aminobutyric acid receptor subunit beta-2"; transcript_biotype "mRNA"; exon_number "5";
CM025022.1	Genbank	exon	23853489	23853648	.	+	.	gene_id "G4P62_011257"; transcript_id "gnl|WGS:JAAVVJ|G4P62_T018570"; locus_tag "G4P62_011257"; note "transcript variant X2"; orig_protein_id "gnl|WGS:JAAVVJ|G4P62_P018570"; orig_transcript_id "gnl|WGS:JAAVVJ|G4P62_T018570"; product "gamma-aminobutyric acid receptor subunit beta-2"; transcript_biotype "mRNA"; exon_number "6";
CM025022.1	Genbank	exon	23856932	23857084	.	+	.	gene_id "G4P62_011257"; transcript_id "gnl|WGS:JAAVVJ|G4P62_T018570"; locus_tag "G4P62_011257"; note "transcript variant X2"; orig_protein_id "gnl|WGS:JAAVVJ|G4P62_P018570"; orig_transcript_id "gnl|WGS:JAAVVJ|G4P62_T018570"; product "gamma-aminobutyric acid receptor subunit beta-2"; transcript_biotype "mRNA"; exon_number "7";
CM025022.1	Genbank	exon	23858681	23858925	.	+	.	gene_id "G4P62_011257"; transcript_id "gnl|WGS:JAAVVJ|G4P62_T018570"; locus_tag "G4P62_011257"; note "transcript variant X2"; orig_protein_id "gnl|WGS:JAAVVJ|G4P62_P018570"; orig_transcript_id "gnl|WGS:JAAVVJ|G4P62_T018570"; product "gamma-aminobutyric acid receptor subunit beta-2"; transcript_biotype "mRNA"; exon_number "8";
CM025022.1	Genbank	exon	23860132	23860272	.	+	.	gene_id "G4P62_011257"; transcript_id "gnl|WGS:JAAVVJ|G4P62_T018570"; locus_tag "G4P62_011257"; note "transcript variant X2"; orig_protein_id "gnl|WGS:JAAVVJ|G4P62_P018570"; orig_transcript_id "gnl|WGS:JAAVVJ|G4P62_T018570"; product "gamma-aminobutyric acid receptor subunit beta-2"; transcript_biotype "mRNA"; exon_number "9";
CM025022.1	Genbank	exon	23860521	23861612	.	+	.	gene_id "G4P62_011257"; transcript_id "gnl|WGS:JAAVVJ|G4P62_T018570"; locus_tag "G4P62_011257"; note "transcript variant X2"; orig_protein_id "gnl|WGS:JAAVVJ|G4P62_P018570"; orig_transcript_id "gnl|WGS:JAAVVJ|G4P62_T018570"; product "gamma-aminobutyric acid receptor subunit beta-2"; transcript_biotype "mRNA"; exon_number "10";
CM025022.1	Genbank	CDS	23781228	23781310	.	+	0	gene_id "G4P62_011257"; transcript_id "gnl|WGS:JAAVVJ|G4P62_T018570"; gbkey "CDS"; locus_tag "G4P62_011257"; orig_transcript_id "gnl|WGS:JAAVVJ|G4P62_T018570"; product "transcript variant X2"; protein_id "KAF7206301.1"; exon_number "1";
CM025022.1	Genbank	CDS	23781450	23781547	.	+	1	gene_id "G4P62_011257"; transcript_id "gnl|WGS:JAAVVJ|G4P62_T018570"; gbkey "CDS"; locus_tag "G4P62_011257"; orig_transcript_id "gnl|WGS:JAAVVJ|G4P62_T018570"; product "transcript variant X2"; protein_id "KAF7206301.1"; exon_number "2";
CM025022.1	Genbank	CDS	23782137	23782204	.	+	2	gene_id "G4P62_011257"; transcript_id "gnl|WGS:JAAVVJ|G4P62_T018570"; gbkey "CDS"; locus_tag "G4P62_011257"; orig_transcript_id "gnl|WGS:JAAVVJ|G4P62_T018570"; product "transcript variant X2"; protein_id "KAF7206301.1"; exon_number "3";
CM025022.1	Genbank	CDS	23822048	23822268	.	+	0	gene_id "G4P62_011257"; transcript_id "gnl|WGS:JAAVVJ|G4P62_T018570"; gbkey "CDS"; locus_tag "G4P62_011257"; orig_transcript_id "gnl|WGS:JAAVVJ|G4P62_T018570"; product "transcript variant X2"; protein_id "KAF7206301.1"; exon_number "4";
CM025022.1	Genbank	CDS	23827466	23827532	.	+	1	gene_id "G4P62_011257"; transcript_id "gnl|WGS:JAAVVJ|G4P62_T018570"; gbkey "CDS"; locus_tag "G4P62_011257"; orig_transcript_id "gnl|WGS:JAAVVJ|G4P62_T018570"; product "transcript variant X2"; protein_id "KAF7206301.1"; exon_number "5";
CM025022.1	Genbank	CDS	23853489	23853648	.	+	0	gene_id "G4P62_011257"; transcript_id "gnl|WGS:JAAVVJ|G4P62_T018570"; gbkey "CDS"; locus_tag "G4P62_011257"; orig_transcript_id "gnl|WGS:JAAVVJ|G4P62_T018570"; product "transcript variant X2"; protein_id "KAF7206301.1"; exon_number "6";
CM025022.1	Genbank	CDS	23856932	23857084	.	+	2	gene_id "G4P62_011257"; transcript_id "gnl|WGS:JAAVVJ|G4P62_T018570"; gbkey "CDS"; locus_tag "G4P62_011257"; orig_transcript_id "gnl|WGS:JAAVVJ|G4P62_T018570"; product "transcript variant X2"; protein_id "KAF7206301.1"; exon_number "7";
CM025022.1	Genbank	CDS	23858681	23858925	.	+	2	gene_id "G4P62_011257"; transcript_id "gnl|WGS:JAAVVJ|G4P62_T018570"; gbkey "CDS"; locus_tag "G4P62_011257"; orig_transcript_id "gnl|WGS:JAAVVJ|G4P62_T018570"; product "transcript variant X2"; protein_id "KAF7206301.1"; exon_number "8";
CM025022.1	Genbank	CDS	23860132	23860272	.	+	0	gene_id "G4P62_011257"; transcript_id "gnl|WGS:JAAVVJ|G4P62_T018570"; gbkey "CDS"; locus_tag "G4P62_011257"; orig_transcript_id "gnl|WGS:JAAVVJ|G4P62_T018570"; product "transcript variant X2"; protein_id "KAF7206301.1"; exon_number "9";
CM025022.1	Genbank	CDS	23860521	23860865	.	+	0	gene_id "G4P62_011257"; transcript_id "gnl|WGS:JAAVVJ|G4P62_T018570"; gbkey "CDS"; locus_tag "G4P62_011257"; orig_transcript_id "gnl|WGS:JAAVVJ|G4P62_T018570"; product "transcript variant X2"; protein_id "KAF7206301.1"; exon_number "10";
CM025022.1	Genbank	start_codon	23781228	23781230	.	+	0	gene_id "G4P62_011257"; transcript_id "gnl|WGS:JAAVVJ|G4P62_T018570"; gbkey "CDS"; locus_tag "G4P62_011257"; orig_transcript_id "gnl|WGS:JAAVVJ|G4P62_T018570"; product "transcript variant X2"; protein_id "KAF7206301.1"; exon_number "1";
CM025022.1	Genbank	stop_codon	23860866	23860868	.	+	0	gene_id "G4P62_011257"; transcript_id "gnl|WGS:JAAVVJ|G4P62_T018570"; gbkey "CDS"; locus_tag "G4P62_011257"; orig_transcript_id "gnl|WGS:JAAVVJ|G4P62_T018570"; product "transcript variant X2"; protein_id "KAF7206301.1"; exon_number "10";
CM025022.1	Genbank	gene	23938502	23939243	.	+	.	gene_id "G4P62_011258"; transcript_id ""; description "insulin-like"; gbkey "Gene"; gene_biotype "protein_coding"; locus_tag "G4P62_011258"; note "LOC107386784";
CM025022.1	Genbank	transcript	23938502	23939243	.	+	.	gene_id "G4P62_011258"; transcript_id "gnl|WGS:JAAVVJ|G4P62_T018571"; gbkey "mRNA"; locus_tag "G4P62_011258"; orig_protein_id "gnl|WGS:JAAVVJ|G4P62_P018571"; orig_transcript_id "gnl|WGS:JAAVVJ|G4P62_T018571"; product "insulin-like"; transcript_biotype "mRNA";
CM025022.1	Genbank	exon	23938502	23938588	.	+	.	gene_id "G4P62_011258"; transcript_id "gnl|WGS:JAAVVJ|G4P62_T018571"; locus_tag "G4P62_011258"; orig_protein_id "gnl|WGS:JAAVVJ|G4P62_P018571"; orig_transcript_id "gnl|WGS:JAAVVJ|G4P62_T018571"; product "insulin-like"; transcript_biotype "mRNA"; exon_number "1";
CM025022.1	Genbank	exon	23938728	23938920	.	+	.	gene_id "G4P62_011258"; transcript_id "gnl|WGS:JAAVVJ|G4P62_T018571"; locus_tag "G4P62_011258"; orig_protein_id "gnl|WGS:JAAVVJ|G4P62_P018571"; orig_transcript_id "gnl|WGS:JAAVVJ|G4P62_T018571"; product "insulin-like"; transcript_biotype "mRNA"; exon_number "2";
CM025022.1	Genbank	exon	23939113	23939243	.	+	.	gene_id "G4P62_011258"; transcript_id "gnl|WGS:JAAVVJ|G4P62_T018571"; locus_tag "G4P62_011258"; orig_protein_id "gnl|WGS:JAAVVJ|G4P62_P018571"; orig_transcript_id "gnl|WGS:JAAVVJ|G4P62_T018571"; product "insulin-like"; transcript_biotype "mRNA"; exon_number "3";
CM025022.1	Genbank	CDS	23938740	23938920	.	+	0	gene_id "G4P62_011258"; transcript_id "gnl|WGS:JAAVVJ|G4P62_T018571"; gbkey "CDS"; locus_tag "G4P62_011258"; orig_transcript_id "gnl|WGS:JAAVVJ|G4P62_T018571"; product "insulin-like"; protein_id "KAF7206302.1"; exon_number "2";
CM025022.1	Genbank	CDS	23939113	23939240	.	+	2	gene_id "G4P62_011258"; transcript_id "gnl|WGS:JAAVVJ|G4P62_T018571"; gbkey "CDS"; locus_tag "G4P62_011258"; orig_transcript_id "gnl|WGS:JAAVVJ|G4P62_T018571"; product "insulin-like"; protein_id "KAF7206302.1"; exon_number "3";
CM025022.1	Genbank	start_codon	23938740	23938742	.	+	0	gene_id "G4P62_011258"; transcript_id "gnl|WGS:JAAVVJ|G4P62_T018571"; gbkey "CDS"; locus_tag "G4P62_011258"; orig_transcript_id "gnl|WGS:JAAVVJ|G4P62_T018571"; product "insulin-like"; protein_id "KAF7206302.1"; exon_number "2";
CM025022.1	Genbank	stop_codon	23939241	23939243	.	+	0	gene_id "G4P62_011258"; transcript_id "gnl|WGS:JAAVVJ|G4P62_T018571"; gbkey "CDS"; locus_tag "G4P62_011258"; orig_transcript_id "gnl|WGS:JAAVVJ|G4P62_T018571"; product "insulin-like"; protein_id "KAF7206302.1"; exon_number "3";
CM025022.1	Genbank	gene	24068759	24110883	.	+	.	gene_id "G4P62_011259"; transcript_id ""; description "SH3 and PX domain-containing protein 2B isoform"; gbkey "Gene"; gene "sh3pxd2b"; gene_biotype "protein_coding"; locus_tag "G4P62_011259";
CM025022.1	Genbank	transcript	24068759	24110883	.	+	.	gene_id "G4P62_011259"; transcript_id "gnl|WGS:JAAVVJ|G4P62_T018572"; gbkey "mRNA"; gene "sh3pxd2b"; locus_tag "G4P62_011259"; note "transcript variant X1"; orig_protein_id "gnl|WGS:JAAVVJ|G4P62_P018572"; orig_transcript_id "gnl|WGS:JAAVVJ|G4P62_T018572"; product "SH3 and PX domains 2B"; transcript_biotype "mRNA";
CM025022.1	Genbank	exon	24068759	24069139	.	+	.	gene_id "G4P62_011259"; transcript_id "gnl|WGS:JAAVVJ|G4P62_T018572"; gene "sh3pxd2b"; locus_tag "G4P62_011259"; note "transcript variant X1"; orig_protein_id "gnl|WGS:JAAVVJ|G4P62_P018572"; orig_transcript_id "gnl|WGS:JAAVVJ|G4P62_T018572"; product "SH3 and PX domains 2B"; transcript_biotype "mRNA"; exon_number "1";
CM025022.1	Genbank	exon	24073360	24073440	.	+	.	gene_id "G4P62_011259"; transcript_id "gnl|WGS:JAAVVJ|G4P62_T018572"; gene "sh3pxd2b"; locus_tag "G4P62_011259"; note "transcript variant X1"; orig_protein_id "gnl|WGS:JAAVVJ|G4P62_P018572"; orig_transcript_id "gnl|WGS:JAAVVJ|G4P62_T018572"; product "SH3 and PX domains 2B"; transcript_biotype "mRNA"; exon_number "2";
CM025022.1	Genbank	exon	24080576	24080651	.	+	.	gene_id "G4P62_011259"; transcript_id "gnl|WGS:JAAVVJ|G4P62_T018572"; gene "sh3pxd2b"; locus_tag "G4P62_011259"; note "transcript variant X1"; orig_protein_id "gnl|WGS:JAAVVJ|G4P62_P018572"; orig_transcript_id "gnl|WGS:JAAVVJ|G4P62_T018572"; product "SH3 and PX domains 2B"; transcript_biotype "mRNA"; exon_number "3";
CM025022.1	Genbank	exon	24084953	24085029	.	+	.	gene_id "G4P62_011259"; transcript_id "gnl|WGS:JAAVVJ|G4P62_T018572"; gene "sh3pxd2b"; locus_tag "G4P62_011259"; note "transcript variant X1"; orig_protein_id "gnl|WGS:JAAVVJ|G4P62_P018572"; orig_transcript_id "gnl|WGS:JAAVVJ|G4P62_T018572"; product "SH3 and PX domains 2B"; transcript_biotype "mRNA"; exon_number "4";
CM025022.1	Genbank	exon	24094055	24094146	.	+	.	gene_id "G4P62_011259"; transcript_id "gnl|WGS:JAAVVJ|G4P62_T018572"; gene "sh3pxd2b"; locus_tag "G4P62_011259"; note "transcript variant X1"; orig_protein_id "gnl|WGS:JAAVVJ|G4P62_P018572"; orig_transcript_id "gnl|WGS:JAAVVJ|G4P62_T018572"; product "SH3 and PX domains 2B"; transcript_biotype "mRNA"; exon_number "5";
CM025022.1	Genbank	exon	24100893	24100954	.	+	.	gene_id "G4P62_011259"; transcript_id "gnl|WGS:JAAVVJ|G4P62_T018572"; gene "sh3pxd2b"; locus_tag "G4P62_011259"; note "transcript variant X1"; orig_protein_id "gnl|WGS:JAAVVJ|G4P62_P018572"; orig_transcript_id "gnl|WGS:JAAVVJ|G4P62_T018572"; product "SH3 and PX domains 2B"; transcript_biotype "mRNA"; exon_number "6";
CM025022.1	Genbank	exon	24103099	24103233	.	+	.	gene_id "G4P62_011259"; transcript_id "gnl|WGS:JAAVVJ|G4P62_T018572"; gene "sh3pxd2b"; locus_tag "G4P62_011259"; note "transcript variant X1"; orig_protein_id "gnl|WGS:JAAVVJ|G4P62_P018572"; orig_transcript_id "gnl|WGS:JAAVVJ|G4P62_T018572"; product "SH3 and PX domains 2B"; transcript_biotype "mRNA"; exon_number "7";
CM025022.1	Genbank	exon	24103393	24103494	.	+	.	gene_id "G4P62_011259"; transcript_id "gnl|WGS:JAAVVJ|G4P62_T018572"; gene "sh3pxd2b"; locus_tag "G4P62_011259"; note "transcript variant X1"; orig_protein_id "gnl|WGS:JAAVVJ|G4P62_P018572"; orig_transcript_id "gnl|WGS:JAAVVJ|G4P62_T018572"; product "SH3 and PX domains 2B"; transcript_biotype "mRNA"; exon_number "8";
CM025022.1	Genbank	exon	24103791	24103910	.	+	.	gene_id "G4P62_011259"; transcript_id "gnl|WGS:JAAVVJ|G4P62_T018572"; gene "sh3pxd2b"; locus_tag "G4P62_011259"; note "transcript variant X1"; orig_protein_id "gnl|WGS:JAAVVJ|G4P62_P018572"; orig_transcript_id "gnl|WGS:JAAVVJ|G4P62_T018572"; product "SH3 and PX domains 2B"; transcript_biotype "mRNA"; exon_number "9";
CM025022.1	Genbank	exon	24104584	24104701	.	+	.	gene_id "G4P62_011259"; transcript_id "gnl|WGS:JAAVVJ|G4P62_T018572"; gene "sh3pxd2b"; locus_tag "G4P62_011259"; note "transcript variant X1"; orig_protein_id "gnl|WGS:JAAVVJ|G4P62_P018572"; orig_transcript_id "gnl|WGS:JAAVVJ|G4P62_T018572"; product "SH3 and PX domains 2B"; transcript_biotype "mRNA"; exon_number "10";
CM025022.1	Genbank	exon	24107297	24107502	.	+	.	gene_id "G4P62_011259"; transcript_id "gnl|WGS:JAAVVJ|G4P62_T018572"; gene "sh3pxd2b"; locus_tag "G4P62_011259"; note "transcript variant X1"; orig_protein_id "gnl|WGS:JAAVVJ|G4P62_P018572"; orig_transcript_id "gnl|WGS:JAAVVJ|G4P62_T018572"; product "SH3 and PX domains 2B"; transcript_biotype "mRNA"; exon_number "11";
CM025022.1	Genbank	exon	24107599	24107645	.	+	.	gene_id "G4P62_011259"; transcript_id "gnl|WGS:JAAVVJ|G4P62_T018572"; gene "sh3pxd2b"; locus_tag "G4P62_011259"; note "transcript variant X1"; orig_protein_id "gnl|WGS:JAAVVJ|G4P62_P018572"; orig_transcript_id "gnl|WGS:JAAVVJ|G4P62_T018572"; product "SH3 and PX domains 2B"; transcript_biotype "mRNA"; exon_number "12";
CM025022.1	Genbank	exon	24107755	24107880	.	+	.	gene_id "G4P62_011259"; transcript_id "gnl|WGS:JAAVVJ|G4P62_T018572"; gene "sh3pxd2b"; locus_tag "G4P62_011259"; note "transcript variant X1"; orig_protein_id "gnl|WGS:JAAVVJ|G4P62_P018572"; orig_transcript_id "gnl|WGS:JAAVVJ|G4P62_T018572"; product "SH3 and PX domains 2B"; transcript_biotype "mRNA"; exon_number "13";
CM025022.1	Genbank	exon	24107990	24110883	.	+	.	gene_id "G4P62_011259"; transcript_id "gnl|WGS:JAAVVJ|G4P62_T018572"; gene "sh3pxd2b"; locus_tag "G4P62_011259"; note "transcript variant X1"; orig_protein_id "gnl|WGS:JAAVVJ|G4P62_P018572"; orig_transcript_id "gnl|WGS:JAAVVJ|G4P62_T018572"; product "SH3 and PX domains 2B"; transcript_biotype "mRNA"; exon_number "14";
CM025022.1	Genbank	CDS	24069068	24069139	.	+	0	gene_id "G4P62_011259"; transcript_id "gnl|WGS:JAAVVJ|G4P62_T018572"; gbkey "CDS"; gene "sh3pxd2b"; locus_tag "G4P62_011259"; orig_transcript_id "gnl|WGS:JAAVVJ|G4P62_T018572"; product "transcript variant X1"; protein_id "KAF7206303.1"; exon_number "1";
CM025022.1	Genbank	CDS	24073360	24073440	.	+	0	gene_id "G4P62_011259"; transcript_id "gnl|WGS:JAAVVJ|G4P62_T018572"; gbkey "CDS"; gene "sh3pxd2b"; locus_tag "G4P62_011259"; orig_transcript_id "gnl|WGS:JAAVVJ|G4P62_T018572"; product "transcript variant X1"; protein_id "KAF7206303.1"; exon_number "2";
CM025022.1	Genbank	CDS	24080576	24080651	.	+	0	gene_id "G4P62_011259"; transcript_id "gnl|WGS:JAAVVJ|G4P62_T018572"; gbkey "CDS"; gene "sh3pxd2b"; locus_tag "G4P62_011259"; orig_transcript_id "gnl|WGS:JAAVVJ|G4P62_T018572"; product "transcript variant X1"; protein_id "KAF7206303.1"; exon_number "3";
CM025022.1	Genbank	CDS	24084953	24085029	.	+	2	gene_id "G4P62_011259"; transcript_id "gnl|WGS:JAAVVJ|G4P62_T018572"; gbkey "CDS"; gene "sh3pxd2b"; locus_tag "G4P62_011259"; orig_transcript_id "gnl|WGS:JAAVVJ|G4P62_T018572"; product "transcript variant X1"; protein_id "KAF7206303.1"; exon_number "4";
CM025022.1	Genbank	CDS	24094055	24094146	.	+	0	gene_id "G4P62_011259"; transcript_id "gnl|WGS:JAAVVJ|G4P62_T018572"; gbkey "CDS"; gene "sh3pxd2b"; locus_tag "G4P62_011259"; orig_transcript_id "gnl|WGS:JAAVVJ|G4P62_T018572"; product "transcript variant X1"; protein_id "KAF7206303.1"; exon_number "5";
CM025022.1	Genbank	CDS	24100893	24100954	.	+	1	gene_id "G4P62_011259"; transcript_id "gnl|WGS:JAAVVJ|G4P62_T018572"; gbkey "CDS"; gene "sh3pxd2b"; locus_tag "G4P62_011259"; orig_transcript_id "gnl|WGS:JAAVVJ|G4P62_T018572"; product "transcript variant X1"; protein_id "KAF7206303.1"; exon_number "6";
CM025022.1	Genbank	CDS	24103099	24103233	.	+	2	gene_id "G4P62_011259"; transcript_id "gnl|WGS:JAAVVJ|G4P62_T018572"; gbkey "CDS"; gene "sh3pxd2b"; locus_tag "G4P62_011259"; orig_transcript_id "gnl|WGS:JAAVVJ|G4P62_T018572"; product "transcript variant X1"; protein_id "KAF7206303.1"; exon_number "7";
CM025022.1	Genbank	CDS	24103393	24103494	.	+	2	gene_id "G4P62_011259"; transcript_id "gnl|WGS:JAAVVJ|G4P62_T018572"; gbkey "CDS"; gene "sh3pxd2b"; locus_tag "G4P62_011259"; orig_transcript_id "gnl|WGS:JAAVVJ|G4P62_T018572"; product "transcript variant X1"; protein_id "KAF7206303.1"; exon_number "8";
CM025022.1	Genbank	CDS	24103791	24103910	.	+	2	gene_id "G4P62_011259"; transcript_id "gnl|WGS:JAAVVJ|G4P62_T018572"; gbkey "CDS"; gene "sh3pxd2b"; locus_tag "G4P62_011259"; orig_transcript_id "gnl|WGS:JAAVVJ|G4P62_T018572"; product "transcript variant X1"; protein_id "KAF7206303.1"; exon_number "9";
CM025022.1	Genbank	CDS	24104584	24104701	.	+	2	gene_id "G4P62_011259"; transcript_id "gnl|WGS:JAAVVJ|G4P62_T018572"; gbkey "CDS"; gene "sh3pxd2b"; locus_tag "G4P62_011259"; orig_transcript_id "gnl|WGS:JAAVVJ|G4P62_T018572"; product "transcript variant X1"; protein_id "KAF7206303.1"; exon_number "10";
CM025022.1	Genbank	CDS	24107297	24107502	.	+	1	gene_id "G4P62_011259"; transcript_id "gnl|WGS:JAAVVJ|G4P62_T018572"; gbkey "CDS"; gene "sh3pxd2b"; locus_tag "G4P62_011259"; orig_transcript_id "gnl|WGS:JAAVVJ|G4P62_T018572"; product "transcript variant X1"; protein_id "KAF7206303.1"; exon_number "11";
CM025022.1	Genbank	CDS	24107599	24107645	.	+	2	gene_id "G4P62_011259"; transcript_id "gnl|WGS:JAAVVJ|G4P62_T018572"; gbkey "CDS"; gene "sh3pxd2b"; locus_tag "G4P62_011259"; orig_transcript_id "gnl|WGS:JAAVVJ|G4P62_T018572"; product "transcript variant X1"; protein_id "KAF7206303.1"; exon_number "12";
CM025022.1	Genbank	CDS	24107755	24107880	.	+	0	gene_id "G4P62_011259"; transcript_id "gnl|WGS:JAAVVJ|G4P62_T018572"; gbkey "CDS"; gene "sh3pxd2b"; locus_tag "G4P62_011259"; orig_transcript_id "gnl|WGS:JAAVVJ|G4P62_T018572"; product "transcript variant X1"; protein_id "KAF7206303.1"; exon_number "13";
CM025022.1	Genbank	CDS	24107990	24109531	.	+	0	gene_id "G4P62_011259"; transcript_id "gnl|WGS:JAAVVJ|G4P62_T018572"; gbkey "CDS"; gene "sh3pxd2b"; locus_tag "G4P62_011259"; orig_transcript_id "gnl|WGS:JAAVVJ|G4P62_T018572"; product "transcript variant X1"; protein_id "KAF7206303.1"; exon_number "14";
CM025022.1	Genbank	start_codon	24069068	24069070	.	+	0	gene_id "G4P62_011259"; transcript_id "gnl|WGS:JAAVVJ|G4P62_T018572"; gbkey "CDS"; gene "sh3pxd2b"; locus_tag "G4P62_011259"; orig_transcript_id "gnl|WGS:JAAVVJ|G4P62_T018572"; product "transcript variant X1"; protein_id "KAF7206303.1"; exon_number "1";
CM025022.1	Genbank	stop_codon	24109532	24109534	.	+	0	gene_id "G4P62_011259"; transcript_id "gnl|WGS:JAAVVJ|G4P62_T018572"; gbkey "CDS"; gene "sh3pxd2b"; locus_tag "G4P62_011259"; orig_transcript_id "gnl|WGS:JAAVVJ|G4P62_T018572"; product "transcript variant X1"; protein_id "KAF7206303.1"; exon_number "14";
CM025022.1	Genbank	transcript	24068759	24110883	.	+	.	gene_id "G4P62_011259"; transcript_id "gnl|WGS:JAAVVJ|G4P62_T018573"; gbkey "mRNA"; gene "sh3pxd2b"; locus_tag "G4P62_011259"; note "transcript variant X4"; orig_protein_id "gnl|WGS:JAAVVJ|G4P62_P018573"; orig_transcript_id "gnl|WGS:JAAVVJ|G4P62_T018573"; product "SH3 and PX domains 2B"; transcript_biotype "mRNA";
CM025022.1	Genbank	exon	24068759	24069139	.	+	.	gene_id "G4P62_011259"; transcript_id "gnl|WGS:JAAVVJ|G4P62_T018573"; gene "sh3pxd2b"; locus_tag "G4P62_011259"; note "transcript variant X4"; orig_protein_id "gnl|WGS:JAAVVJ|G4P62_P018573"; orig_transcript_id "gnl|WGS:JAAVVJ|G4P62_T018573"; product "SH3 and PX domains 2B"; transcript_biotype "mRNA"; exon_number "1";
CM025022.1	Genbank	exon	24073360	24073440	.	+	.	gene_id "G4P62_011259"; transcript_id "gnl|WGS:JAAVVJ|G4P62_T018573"; gene "sh3pxd2b"; locus_tag "G4P62_011259"; note "transcript variant X4"; orig_protein_id "gnl|WGS:JAAVVJ|G4P62_P018573"; orig_transcript_id "gnl|WGS:JAAVVJ|G4P62_T018573"; product "SH3 and PX domains 2B"; transcript_biotype "mRNA"; exon_number "2";
CM025022.1	Genbank	exon	24080576	24080651	.	+	.	gene_id "G4P62_011259"; transcript_id "gnl|WGS:JAAVVJ|G4P62_T018573"; gene "sh3pxd2b"; locus_tag "G4P62_011259"; note "transcript variant X4"; orig_protein_id "gnl|WGS:JAAVVJ|G4P62_P018573"; orig_transcript_id "gnl|WGS:JAAVVJ|G4P62_T018573"; product "SH3 and PX domains 2B"; transcript_biotype "mRNA"; exon_number "3";
CM025022.1	Genbank	exon	24084953	24085029	.	+	.	gene_id "G4P62_011259"; transcript_id "gnl|WGS:JAAVVJ|G4P62_T018573"; gene "sh3pxd2b"; locus_tag "G4P62_011259"; note "transcript variant X4"; orig_protein_id "gnl|WGS:JAAVVJ|G4P62_P018573"; orig_transcript_id "gnl|WGS:JAAVVJ|G4P62_T018573"; product "SH3 and PX domains 2B"; transcript_biotype "mRNA"; exon_number "4";
CM025022.1	Genbank	exon	24094055	24094146	.	+	.	gene_id "G4P62_011259"; transcript_id "gnl|WGS:JAAVVJ|G4P62_T018573"; gene "sh3pxd2b"; locus_tag "G4P62_011259"; note "transcript variant X4"; orig_protein_id "gnl|WGS:JAAVVJ|G4P62_P018573"; orig_transcript_id "gnl|WGS:JAAVVJ|G4P62_T018573"; product "SH3 and PX domains 2B"; transcript_biotype "mRNA"; exon_number "5";
CM025022.1	Genbank	exon	24100893	24100954	.	+	.	gene_id "G4P62_011259"; transcript_id "gnl|WGS:JAAVVJ|G4P62_T018573"; gene "sh3pxd2b"; locus_tag "G4P62_011259"; note "transcript variant X4"; orig_protein_id "gnl|WGS:JAAVVJ|G4P62_P018573"; orig_transcript_id "gnl|WGS:JAAVVJ|G4P62_T018573"; product "SH3 and PX domains 2B"; transcript_biotype "mRNA"; exon_number "6";
CM025022.1	Genbank	exon	24103099	24103233	.	+	.	gene_id "G4P62_011259"; transcript_id "gnl|WGS:JAAVVJ|G4P62_T018573"; gene "sh3pxd2b"; locus_tag "G4P62_011259"; note "transcript variant X4"; orig_protein_id "gnl|WGS:JAAVVJ|G4P62_P018573"; orig_transcript_id "gnl|WGS:JAAVVJ|G4P62_T018573"; product "SH3 and PX domains 2B"; transcript_biotype "mRNA"; exon_number "7";
CM025022.1	Genbank	exon	24103393	24103494	.	+	.	gene_id "G4P62_011259"; transcript_id "gnl|WGS:JAAVVJ|G4P62_T018573"; gene "sh3pxd2b"; locus_tag "G4P62_011259"; note "transcript variant X4"; orig_protein_id "gnl|WGS:JAAVVJ|G4P62_P018573"; orig_transcript_id "gnl|WGS:JAAVVJ|G4P62_T018573"; product "SH3 and PX domains 2B"; transcript_biotype "mRNA"; exon_number "8";
CM025022.1	Genbank	exon	24103791	24103874	.	+	.	gene_id "G4P62_011259"; transcript_id "gnl|WGS:JAAVVJ|G4P62_T018573"; gene "sh3pxd2b"; locus_tag "G4P62_011259"; note "transcript variant X4"; orig_protein_id "gnl|WGS:JAAVVJ|G4P62_P018573"; orig_transcript_id "gnl|WGS:JAAVVJ|G4P62_T018573"; product "SH3 and PX domains 2B"; transcript_biotype "mRNA"; exon_number "9";
CM025022.1	Genbank	exon	24104584	24104701	.	+	.	gene_id "G4P62_011259"; transcript_id "gnl|WGS:JAAVVJ|G4P62_T018573"; gene "sh3pxd2b"; locus_tag "G4P62_011259"; note "transcript variant X4"; orig_protein_id "gnl|WGS:JAAVVJ|G4P62_P018573"; orig_transcript_id "gnl|WGS:JAAVVJ|G4P62_T018573"; product "SH3 and PX domains 2B"; transcript_biotype "mRNA"; exon_number "10";
CM025022.1	Genbank	exon	24107297	24107502	.	+	.	gene_id "G4P62_011259"; transcript_id "gnl|WGS:JAAVVJ|G4P62_T018573"; gene "sh3pxd2b"; locus_tag "G4P62_011259"; note "transcript variant X4"; orig_protein_id "gnl|WGS:JAAVVJ|G4P62_P018573"; orig_transcript_id "gnl|WGS:JAAVVJ|G4P62_T018573"; product "SH3 and PX domains 2B"; transcript_biotype "mRNA"; exon_number "11";
CM025022.1	Genbank	exon	24107599	24107645	.	+	.	gene_id "G4P62_011259"; transcript_id "gnl|WGS:JAAVVJ|G4P62_T018573"; gene "sh3pxd2b"; locus_tag "G4P62_011259"; note "transcript variant X4"; orig_protein_id "gnl|WGS:JAAVVJ|G4P62_P018573"; orig_transcript_id "gnl|WGS:JAAVVJ|G4P62_T018573"; product "SH3 and PX domains 2B"; transcript_biotype "mRNA"; exon_number "12";
CM025022.1	Genbank	exon	24107755	24107880	.	+	.	gene_id "G4P62_011259"; transcript_id "gnl|WGS:JAAVVJ|G4P62_T018573"; gene "sh3pxd2b"; locus_tag "G4P62_011259"; note "transcript variant X4"; orig_protein_id "gnl|WGS:JAAVVJ|G4P62_P018573"; orig_transcript_id "gnl|WGS:JAAVVJ|G4P62_T018573"; product "SH3 and PX domains 2B"; transcript_biotype "mRNA"; exon_number "13";
CM025022.1	Genbank	exon	24107990	24110883	.	+	.	gene_id "G4P62_011259"; transcript_id "gnl|WGS:JAAVVJ|G4P62_T018573"; gene "sh3pxd2b"; locus_tag "G4P62_011259"; note "transcript variant X4"; orig_protein_id "gnl|WGS:JAAVVJ|G4P62_P018573"; orig_transcript_id "gnl|WGS:JAAVVJ|G4P62_T018573"; product "SH3 and PX domains 2B"; transcript_biotype "mRNA"; exon_number "14";
CM025022.1	Genbank	CDS	24069068	24069139	.	+	0	gene_id "G4P62_011259"; transcript_id "gnl|WGS:JAAVVJ|G4P62_T018573"; gbkey "CDS"; gene "sh3pxd2b"; locus_tag "G4P62_011259"; orig_transcript_id "gnl|WGS:JAAVVJ|G4P62_T018573"; product "transcript variant X4"; protein_id "KAF7206304.1"; exon_number "1";
CM025022.1	Genbank	CDS	24073360	24073440	.	+	0	gene_id "G4P62_011259"; transcript_id "gnl|WGS:JAAVVJ|G4P62_T018573"; gbkey "CDS"; gene "sh3pxd2b"; locus_tag "G4P62_011259"; orig_transcript_id "gnl|WGS:JAAVVJ|G4P62_T018573"; product "transcript variant X4"; protein_id "KAF7206304.1"; exon_number "2";
CM025022.1	Genbank	CDS	24080576	24080651	.	+	0	gene_id "G4P62_011259"; transcript_id "gnl|WGS:JAAVVJ|G4P62_T018573"; gbkey "CDS"; gene "sh3pxd2b"; locus_tag "G4P62_011259"; orig_transcript_id "gnl|WGS:JAAVVJ|G4P62_T018573"; product "transcript variant X4"; protein_id "KAF7206304.1"; exon_number "3";
CM025022.1	Genbank	CDS	24084953	24085029	.	+	2	gene_id "G4P62_011259"; transcript_id "gnl|WGS:JAAVVJ|G4P62_T018573"; gbkey "CDS"; gene "sh3pxd2b"; locus_tag "G4P62_011259"; orig_transcript_id "gnl|WGS:JAAVVJ|G4P62_T018573"; product "transcript variant X4"; protein_id "KAF7206304.1"; exon_number "4";
CM025022.1	Genbank	CDS	24094055	24094146	.	+	0	gene_id "G4P62_011259"; transcript_id "gnl|WGS:JAAVVJ|G4P62_T018573"; gbkey "CDS"; gene "sh3pxd2b"; locus_tag "G4P62_011259"; orig_transcript_id "gnl|WGS:JAAVVJ|G4P62_T018573"; product "transcript variant X4"; protein_id "KAF7206304.1"; exon_number "5";
CM025022.1	Genbank	CDS	24100893	24100954	.	+	1	gene_id "G4P62_011259"; transcript_id "gnl|WGS:JAAVVJ|G4P62_T018573"; gbkey "CDS"; gene "sh3pxd2b"; locus_tag "G4P62_011259"; orig_transcript_id "gnl|WGS:JAAVVJ|G4P62_T018573"; product "transcript variant X4"; protein_id "KAF7206304.1"; exon_number "6";
CM025022.1	Genbank	CDS	24103099	24103233	.	+	2	gene_id "G4P62_011259"; transcript_id "gnl|WGS:JAAVVJ|G4P62_T018573"; gbkey "CDS"; gene "sh3pxd2b"; locus_tag "G4P62_011259"; orig_transcript_id "gnl|WGS:JAAVVJ|G4P62_T018573"; product "transcript variant X4"; protein_id "KAF7206304.1"; exon_number "7";
CM025022.1	Genbank	CDS	24103393	24103494	.	+	2	gene_id "G4P62_011259"; transcript_id "gnl|WGS:JAAVVJ|G4P62_T018573"; gbkey "CDS"; gene "sh3pxd2b"; locus_tag "G4P62_011259"; orig_transcript_id "gnl|WGS:JAAVVJ|G4P62_T018573"; product "transcript variant X4"; protein_id "KAF7206304.1"; exon_number "8";
CM025022.1	Genbank	CDS	24103791	24103874	.	+	2	gene_id "G4P62_011259"; transcript_id "gnl|WGS:JAAVVJ|G4P62_T018573"; gbkey "CDS"; gene "sh3pxd2b"; locus_tag "G4P62_011259"; orig_transcript_id "gnl|WGS:JAAVVJ|G4P62_T018573"; product "transcript variant X4"; protein_id "KAF7206304.1"; exon_number "9";
CM025022.1	Genbank	CDS	24104584	24104701	.	+	2	gene_id "G4P62_011259"; transcript_id "gnl|WGS:JAAVVJ|G4P62_T018573"; gbkey "CDS"; gene "sh3pxd2b"; locus_tag "G4P62_011259"; orig_transcript_id "gnl|WGS:JAAVVJ|G4P62_T018573"; product "transcript variant X4"; protein_id "KAF7206304.1"; exon_number "10";
CM025022.1	Genbank	CDS	24107297	24107502	.	+	1	gene_id "G4P62_011259"; transcript_id "gnl|WGS:JAAVVJ|G4P62_T018573"; gbkey "CDS"; gene "sh3pxd2b"; locus_tag "G4P62_011259"; orig_transcript_id "gnl|WGS:JAAVVJ|G4P62_T018573"; product "transcript variant X4"; protein_id "KAF7206304.1"; exon_number "11";
CM025022.1	Genbank	CDS	24107599	24107645	.	+	2	gene_id "G4P62_011259"; transcript_id "gnl|WGS:JAAVVJ|G4P62_T018573"; gbkey "CDS"; gene "sh3pxd2b"; locus_tag "G4P62_011259"; orig_transcript_id "gnl|WGS:JAAVVJ|G4P62_T018573"; product "transcript variant X4"; protein_id "KAF7206304.1"; exon_number "12";
CM025022.1	Genbank	CDS	24107755	24107880	.	+	0	gene_id "G4P62_011259"; transcript_id "gnl|WGS:JAAVVJ|G4P62_T018573"; gbkey "CDS"; gene "sh3pxd2b"; locus_tag "G4P62_011259"; orig_transcript_id "gnl|WGS:JAAVVJ|G4P62_T018573"; product "transcript variant X4"; protein_id "KAF7206304.1"; exon_number "13";
CM025022.1	Genbank	CDS	24107990	24109531	.	+	0	gene_id "G4P62_011259"; transcript_id "gnl|WGS:JAAVVJ|G4P62_T018573"; gbkey "CDS"; gene "sh3pxd2b"; locus_tag "G4P62_011259"; orig_transcript_id "gnl|WGS:JAAVVJ|G4P62_T018573"; product "transcript variant X4"; protein_id "KAF7206304.1"; exon_number "14";
CM025022.1	Genbank	start_codon	24069068	24069070	.	+	0	gene_id "G4P62_011259"; transcript_id "gnl|WGS:JAAVVJ|G4P62_T018573"; gbkey "CDS"; gene "sh3pxd2b"; locus_tag "G4P62_011259"; orig_transcript_id "gnl|WGS:JAAVVJ|G4P62_T018573"; product "transcript variant X4"; protein_id "KAF7206304.1"; exon_number "1";
CM025022.1	Genbank	stop_codon	24109532	24109534	.	+	0	gene_id "G4P62_011259"; transcript_id "gnl|WGS:JAAVVJ|G4P62_T018573"; gbkey "CDS"; gene "sh3pxd2b"; locus_tag "G4P62_011259"; orig_transcript_id "gnl|WGS:JAAVVJ|G4P62_T018573"; product "transcript variant X4"; protein_id "KAF7206304.1"; exon_number "14";
CM025022.1	Genbank	transcript	24068759	24110883	.	+	.	gene_id "G4P62_011259"; transcript_id "gnl|WGS:JAAVVJ|G4P62_T018574"; gbkey "mRNA"; gene "sh3pxd2b"; locus_tag "G4P62_011259"; note "transcript variant X2"; orig_protein_id "gnl|WGS:JAAVVJ|G4P62_P018574"; orig_transcript_id "gnl|WGS:JAAVVJ|G4P62_T018574"; product "SH3 and PX domains 2B"; transcript_biotype "mRNA";
CM025022.1	Genbank	exon	24068759	24069139	.	+	.	gene_id "G4P62_011259"; transcript_id "gnl|WGS:JAAVVJ|G4P62_T018574"; gene "sh3pxd2b"; locus_tag "G4P62_011259"; note "transcript variant X2"; orig_protein_id "gnl|WGS:JAAVVJ|G4P62_P018574"; orig_transcript_id "gnl|WGS:JAAVVJ|G4P62_T018574"; product "SH3 and PX domains 2B"; transcript_biotype "mRNA"; exon_number "1";
CM025022.1	Genbank	exon	24073360	24073440	.	+	.	gene_id "G4P62_011259"; transcript_id "gnl|WGS:JAAVVJ|G4P62_T018574"; gene "sh3pxd2b"; locus_tag "G4P62_011259"; note "transcript variant X2"; orig_protein_id "gnl|WGS:JAAVVJ|G4P62_P018574"; orig_transcript_id "gnl|WGS:JAAVVJ|G4P62_T018574"; product "SH3 and PX domains 2B"; transcript_biotype "mRNA"; exon_number "2";
CM025022.1	Genbank	exon	24080576	24080651	.	+	.	gene_id "G4P62_011259"; transcript_id "gnl|WGS:JAAVVJ|G4P62_T018574"; gene "sh3pxd2b"; locus_tag "G4P62_011259"; note "transcript variant X2"; orig_protein_id "gnl|WGS:JAAVVJ|G4P62_P018574"; orig_transcript_id "gnl|WGS:JAAVVJ|G4P62_T018574"; product "SH3 and PX domains 2B"; transcript_biotype "mRNA"; exon_number "3";
CM025022.1	Genbank	exon	24084953	24085029	.	+	.	gene_id "G4P62_011259"; transcript_id "gnl|WGS:JAAVVJ|G4P62_T018574"; gene "sh3pxd2b"; locus_tag "G4P62_011259"; note "transcript variant X2"; orig_protein_id "gnl|WGS:JAAVVJ|G4P62_P018574"; orig_transcript_id "gnl|WGS:JAAVVJ|G4P62_T018574"; product "SH3 and PX domains 2B"; transcript_biotype "mRNA"; exon_number "4";
CM025022.1	Genbank	exon	24094055	24094146	.	+	.	gene_id "G4P62_011259"; transcript_id "gnl|WGS:JAAVVJ|G4P62_T018574"; gene "sh3pxd2b"; locus_tag "G4P62_011259"; note "transcript variant X2"; orig_protein_id "gnl|WGS:JAAVVJ|G4P62_P018574"; orig_transcript_id "gnl|WGS:JAAVVJ|G4P62_T018574"; product "SH3 and PX domains 2B"; transcript_biotype "mRNA"; exon_number "5";
CM025022.1	Genbank	exon	24100893	24100954	.	+	.	gene_id "G4P62_011259"; transcript_id "gnl|WGS:JAAVVJ|G4P62_T018574"; gene "sh3pxd2b"; locus_tag "G4P62_011259"; note "transcript variant X2"; orig_protein_id "gnl|WGS:JAAVVJ|G4P62_P018574"; orig_transcript_id "gnl|WGS:JAAVVJ|G4P62_T018574"; product "SH3 and PX domains 2B"; transcript_biotype "mRNA"; exon_number "6";
CM025022.1	Genbank	exon	24103102	24103233	.	+	.	gene_id "G4P62_011259"; transcript_id "gnl|WGS:JAAVVJ|G4P62_T018574"; gene "sh3pxd2b"; locus_tag "G4P62_011259"; note "transcript variant X2"; orig_protein_id "gnl|WGS:JAAVVJ|G4P62_P018574"; orig_transcript_id "gnl|WGS:JAAVVJ|G4P62_T018574"; product "SH3 and PX domains 2B"; transcript_biotype "mRNA"; exon_number "7";
CM025022.1	Genbank	exon	24103393	24103494	.	+	.	gene_id "G4P62_011259"; transcript_id "gnl|WGS:JAAVVJ|G4P62_T018574"; gene "sh3pxd2b"; locus_tag "G4P62_011259"; note "transcript variant X2"; orig_protein_id "gnl|WGS:JAAVVJ|G4P62_P018574"; orig_transcript_id "gnl|WGS:JAAVVJ|G4P62_T018574"; product "SH3 and PX domains 2B"; transcript_biotype "mRNA"; exon_number "8";
CM025022.1	Genbank	exon	24103791	24103910	.	+	.	gene_id "G4P62_011259"; transcript_id "gnl|WGS:JAAVVJ|G4P62_T018574"; gene "sh3pxd2b"; locus_tag "G4P62_011259"; note "transcript variant X2"; orig_protein_id "gnl|WGS:JAAVVJ|G4P62_P018574"; orig_transcript_id "gnl|WGS:JAAVVJ|G4P62_T018574"; product "SH3 and PX domains 2B"; transcript_biotype "mRNA"; exon_number "9";
CM025022.1	Genbank	exon	24104584	24104701	.	+	.	gene_id "G4P62_011259"; transcript_id "gnl|WGS:JAAVVJ|G4P62_T018574"; gene "sh3pxd2b"; locus_tag "G4P62_011259"; note "transcript variant X2"; orig_protein_id "gnl|WGS:JAAVVJ|G4P62_P018574"; orig_transcript_id "gnl|WGS:JAAVVJ|G4P62_T018574"; product "SH3 and PX domains 2B"; transcript_biotype "mRNA"; exon_number "10";
CM025022.1	Genbank	exon	24107297	24107502	.	+	.	gene_id "G4P62_011259"; transcript_id "gnl|WGS:JAAVVJ|G4P62_T018574"; gene "sh3pxd2b"; locus_tag "G4P62_011259"; note "transcript variant X2"; orig_protein_id "gnl|WGS:JAAVVJ|G4P62_P018574"; orig_transcript_id "gnl|WGS:JAAVVJ|G4P62_T018574"; product "SH3 and PX domains 2B"; transcript_biotype "mRNA"; exon_number "11";
CM025022.1	Genbank	exon	24107599	24107645	.	+	.	gene_id "G4P62_011259"; transcript_id "gnl|WGS:JAAVVJ|G4P62_T018574"; gene "sh3pxd2b"; locus_tag "G4P62_011259"; note "transcript variant X2"; orig_protein_id "gnl|WGS:JAAVVJ|G4P62_P018574"; orig_transcript_id "gnl|WGS:JAAVVJ|G4P62_T018574"; product "SH3 and PX domains 2B"; transcript_biotype "mRNA"; exon_number "12";
CM025022.1	Genbank	exon	24107755	24107880	.	+	.	gene_id "G4P62_011259"; transcript_id "gnl|WGS:JAAVVJ|G4P62_T018574"; gene "sh3pxd2b"; locus_tag "G4P62_011259"; note "transcript variant X2"; orig_protein_id "gnl|WGS:JAAVVJ|G4P62_P018574"; orig_transcript_id "gnl|WGS:JAAVVJ|G4P62_T018574"; product "SH3 and PX domains 2B"; transcript_biotype "mRNA"; exon_number "13";
CM025022.1	Genbank	exon	24107990	24110883	.	+	.	gene_id "G4P62_011259"; transcript_id "gnl|WGS:JAAVVJ|G4P62_T018574"; gene "sh3pxd2b"; locus_tag "G4P62_011259"; note "transcript variant X2"; orig_protein_id "gnl|WGS:JAAVVJ|G4P62_P018574"; orig_transcript_id "gnl|WGS:JAAVVJ|G4P62_T018574"; product "SH3 and PX domains 2B"; transcript_biotype "mRNA"; exon_number "14";
CM025022.1	Genbank	CDS	24069068	24069139	.	+	0	gene_id "G4P62_011259"; transcript_id "gnl|WGS:JAAVVJ|G4P62_T018574"; gbkey "CDS"; gene "sh3pxd2b"; locus_tag "G4P62_011259"; orig_transcript_id "gnl|WGS:JAAVVJ|G4P62_T018574"; product "transcript variant X2"; protein_id "KAF7206305.1"; exon_number "1";
CM025022.1	Genbank	CDS	24073360	24073440	.	+	0	gene_id "G4P62_011259"; transcript_id "gnl|WGS:JAAVVJ|G4P62_T018574"; gbkey "CDS"; gene "sh3pxd2b"; locus_tag "G4P62_011259"; orig_transcript_id "gnl|WGS:JAAVVJ|G4P62_T018574"; product "transcript variant X2"; protein_id "KAF7206305.1"; exon_number "2";
CM025022.1	Genbank	CDS	24080576	24080651	.	+	0	gene_id "G4P62_011259"; transcript_id "gnl|WGS:JAAVVJ|G4P62_T018574"; gbkey "CDS"; gene "sh3pxd2b"; locus_tag "G4P62_011259"; orig_transcript_id "gnl|WGS:JAAVVJ|G4P62_T018574"; product "transcript variant X2"; protein_id "KAF7206305.1"; exon_number "3";
CM025022.1	Genbank	CDS	24084953	24085029	.	+	2	gene_id "G4P62_011259"; transcript_id "gnl|WGS:JAAVVJ|G4P62_T018574"; gbkey "CDS"; gene "sh3pxd2b"; locus_tag "G4P62_011259"; orig_transcript_id "gnl|WGS:JAAVVJ|G4P62_T018574"; product "transcript variant X2"; protein_id "KAF7206305.1"; exon_number "4";
CM025022.1	Genbank	CDS	24094055	24094146	.	+	0	gene_id "G4P62_011259"; transcript_id "gnl|WGS:JAAVVJ|G4P62_T018574"; gbkey "CDS"; gene "sh3pxd2b"; locus_tag "G4P62_011259"; orig_transcript_id "gnl|WGS:JAAVVJ|G4P62_T018574"; product "transcript variant X2"; protein_id "KAF7206305.1"; exon_number "5";
CM025022.1	Genbank	CDS	24100893	24100954	.	+	1	gene_id "G4P62_011259"; transcript_id "gnl|WGS:JAAVVJ|G4P62_T018574"; gbkey "CDS"; gene "sh3pxd2b"; locus_tag "G4P62_011259"; orig_transcript_id "gnl|WGS:JAAVVJ|G4P62_T018574"; product "transcript variant X2"; protein_id "KAF7206305.1"; exon_number "6";
CM025022.1	Genbank	CDS	24103102	24103233	.	+	2	gene_id "G4P62_011259"; transcript_id "gnl|WGS:JAAVVJ|G4P62_T018574"; gbkey "CDS"; gene "sh3pxd2b"; locus_tag "G4P62_011259"; orig_transcript_id "gnl|WGS:JAAVVJ|G4P62_T018574"; product "transcript variant X2"; protein_id "KAF7206305.1"; exon_number "7";
CM025022.1	Genbank	CDS	24103393	24103494	.	+	2	gene_id "G4P62_011259"; transcript_id "gnl|WGS:JAAVVJ|G4P62_T018574"; gbkey "CDS"; gene "sh3pxd2b"; locus_tag "G4P62_011259"; orig_transcript_id "gnl|WGS:JAAVVJ|G4P62_T018574"; product "transcript variant X2"; protein_id "KAF7206305.1"; exon_number "8";
CM025022.1	Genbank	CDS	24103791	24103910	.	+	2	gene_id "G4P62_011259"; transcript_id "gnl|WGS:JAAVVJ|G4P62_T018574"; gbkey "CDS"; gene "sh3pxd2b"; locus_tag "G4P62_011259"; orig_transcript_id "gnl|WGS:JAAVVJ|G4P62_T018574"; product "transcript variant X2"; protein_id "KAF7206305.1"; exon_number "9";
CM025022.1	Genbank	CDS	24104584	24104701	.	+	2	gene_id "G4P62_011259"; transcript_id "gnl|WGS:JAAVVJ|G4P62_T018574"; gbkey "CDS"; gene "sh3pxd2b"; locus_tag "G4P62_011259"; orig_transcript_id "gnl|WGS:JAAVVJ|G4P62_T018574"; product "transcript variant X2"; protein_id "KAF7206305.1"; exon_number "10";
CM025022.1	Genbank	CDS	24107297	24107502	.	+	1	gene_id "G4P62_011259"; transcript_id "gnl|WGS:JAAVVJ|G4P62_T018574"; gbkey "CDS"; gene "sh3pxd2b"; locus_tag "G4P62_011259"; orig_transcript_id "gnl|WGS:JAAVVJ|G4P62_T018574"; product "transcript variant X2"; protein_id "KAF7206305.1"; exon_number "11";
CM025022.1	Genbank	CDS	24107599	24107645	.	+	2	gene_id "G4P62_011259"; transcript_id "gnl|WGS:JAAVVJ|G4P62_T018574"; gbkey "CDS"; gene "sh3pxd2b"; locus_tag "G4P62_011259"; orig_transcript_id "gnl|WGS:JAAVVJ|G4P62_T018574"; product "transcript variant X2"; protein_id "KAF7206305.1"; exon_number "12";
CM025022.1	Genbank	CDS	24107755	24107880	.	+	0	gene_id "G4P62_011259"; transcript_id "gnl|WGS:JAAVVJ|G4P62_T018574"; gbkey "CDS"; gene "sh3pxd2b"; locus_tag "G4P62_011259"; orig_transcript_id "gnl|WGS:JAAVVJ|G4P62_T018574"; product "transcript variant X2"; protein_id "KAF7206305.1"; exon_number "13";
CM025022.1	Genbank	CDS	24107990	24109531	.	+	0	gene_id "G4P62_011259"; transcript_id "gnl|WGS:JAAVVJ|G4P62_T018574"; gbkey "CDS"; gene "sh3pxd2b"; locus_tag "G4P62_011259"; orig_transcript_id "gnl|WGS:JAAVVJ|G4P62_T018574"; product "transcript variant X2"; protein_id "KAF7206305.1"; exon_number "14";
CM025022.1	Genbank	start_codon	24069068	24069070	.	+	0	gene_id "G4P62_011259"; transcript_id "gnl|WGS:JAAVVJ|G4P62_T018574"; gbkey "CDS"; gene "sh3pxd2b"; locus_tag "G4P62_011259"; orig_transcript_id "gnl|WGS:JAAVVJ|G4P62_T018574"; product "transcript variant X2"; protein_id "KAF7206305.1"; exon_number "1";
CM025022.1	Genbank	stop_codon	24109532	24109534	.	+	0	gene_id "G4P62_011259"; transcript_id "gnl|WGS:JAAVVJ|G4P62_T018574"; gbkey "CDS"; gene "sh3pxd2b"; locus_tag "G4P62_011259"; orig_transcript_id "gnl|WGS:JAAVVJ|G4P62_T018574"; product "transcript variant X2"; protein_id "KAF7206305.1"; exon_number "14";
CM025022.1	Genbank	transcript	24068759	24110883	.	+	.	gene_id "G4P62_011259"; transcript_id "gnl|WGS:JAAVVJ|G4P62_T018575"; gbkey "mRNA"; gene "sh3pxd2b"; locus_tag "G4P62_011259"; note "transcript variant X3"; orig_protein_id "gnl|WGS:JAAVVJ|G4P62_P018575"; orig_transcript_id "gnl|WGS:JAAVVJ|G4P62_T018575"; product "SH3 and PX domains 2B"; transcript_biotype "mRNA";
CM025022.1	Genbank	exon	24068759	24069139	.	+	.	gene_id "G4P62_011259"; transcript_id "gnl|WGS:JAAVVJ|G4P62_T018575"; gene "sh3pxd2b"; locus_tag "G4P62_011259"; note "transcript variant X3"; orig_protein_id "gnl|WGS:JAAVVJ|G4P62_P018575"; orig_transcript_id "gnl|WGS:JAAVVJ|G4P62_T018575"; product "SH3 and PX domains 2B"; transcript_biotype "mRNA"; exon_number "1";
CM025022.1	Genbank	exon	24073360	24073440	.	+	.	gene_id "G4P62_011259"; transcript_id "gnl|WGS:JAAVVJ|G4P62_T018575"; gene "sh3pxd2b"; locus_tag "G4P62_011259"; note "transcript variant X3"; orig_protein_id "gnl|WGS:JAAVVJ|G4P62_P018575"; orig_transcript_id "gnl|WGS:JAAVVJ|G4P62_T018575"; product "SH3 and PX domains 2B"; transcript_biotype "mRNA"; exon_number "2";
CM025022.1	Genbank	exon	24080576	24080651	.	+	.	gene_id "G4P62_011259"; transcript_id "gnl|WGS:JAAVVJ|G4P62_T018575"; gene "sh3pxd2b"; locus_tag "G4P62_011259"; note "transcript variant X3"; orig_protein_id "gnl|WGS:JAAVVJ|G4P62_P018575"; orig_transcript_id "gnl|WGS:JAAVVJ|G4P62_T018575"; product "SH3 and PX domains 2B"; transcript_biotype "mRNA"; exon_number "3";
CM025022.1	Genbank	exon	24084953	24085029	.	+	.	gene_id "G4P62_011259"; transcript_id "gnl|WGS:JAAVVJ|G4P62_T018575"; gene "sh3pxd2b"; locus_tag "G4P62_011259"; note "transcript variant X3"; orig_protein_id "gnl|WGS:JAAVVJ|G4P62_P018575"; orig_transcript_id "gnl|WGS:JAAVVJ|G4P62_T018575"; product "SH3 and PX domains 2B"; transcript_biotype "mRNA"; exon_number "4";
CM025022.1	Genbank	exon	24094055	24094146	.	+	.	gene_id "G4P62_011259"; transcript_id "gnl|WGS:JAAVVJ|G4P62_T018575"; gene "sh3pxd2b"; locus_tag "G4P62_011259"; note "transcript variant X3"; orig_protein_id "gnl|WGS:JAAVVJ|G4P62_P018575"; orig_transcript_id "gnl|WGS:JAAVVJ|G4P62_T018575"; product "SH3 and PX domains 2B"; transcript_biotype "mRNA"; exon_number "5";
CM025022.1	Genbank	exon	24103073	24103233	.	+	.	gene_id "G4P62_011259"; transcript_id "gnl|WGS:JAAVVJ|G4P62_T018575"; gene "sh3pxd2b"; locus_tag "G4P62_011259"; note "transcript variant X3"; orig_protein_id "gnl|WGS:JAAVVJ|G4P62_P018575"; orig_transcript_id "gnl|WGS:JAAVVJ|G4P62_T018575"; product "SH3 and PX domains 2B"; transcript_biotype "mRNA"; exon_number "6";
CM025022.1	Genbank	exon	24103393	24103494	.	+	.	gene_id "G4P62_011259"; transcript_id "gnl|WGS:JAAVVJ|G4P62_T018575"; gene "sh3pxd2b"; locus_tag "G4P62_011259"; note "transcript variant X3"; orig_protein_id "gnl|WGS:JAAVVJ|G4P62_P018575"; orig_transcript_id "gnl|WGS:JAAVVJ|G4P62_T018575"; product "SH3 and PX domains 2B"; transcript_biotype "mRNA"; exon_number "7";
CM025022.1	Genbank	exon	24103791	24103910	.	+	.	gene_id "G4P62_011259"; transcript_id "gnl|WGS:JAAVVJ|G4P62_T018575"; gene "sh3pxd2b"; locus_tag "G4P62_011259"; note "transcript variant X3"; orig_protein_id "gnl|WGS:JAAVVJ|G4P62_P018575"; orig_transcript_id "gnl|WGS:JAAVVJ|G4P62_T018575"; product "SH3 and PX domains 2B"; transcript_biotype "mRNA"; exon_number "8";
CM025022.1	Genbank	exon	24104584	24104701	.	+	.	gene_id "G4P62_011259"; transcript_id "gnl|WGS:JAAVVJ|G4P62_T018575"; gene "sh3pxd2b"; locus_tag "G4P62_011259"; note "transcript variant X3"; orig_protein_id "gnl|WGS:JAAVVJ|G4P62_P018575"; orig_transcript_id "gnl|WGS:JAAVVJ|G4P62_T018575"; product "SH3 and PX domains 2B"; transcript_biotype "mRNA"; exon_number "9";
CM025022.1	Genbank	exon	24107297	24107502	.	+	.	gene_id "G4P62_011259"; transcript_id "gnl|WGS:JAAVVJ|G4P62_T018575"; gene "sh3pxd2b"; locus_tag "G4P62_011259"; note "transcript variant X3"; orig_protein_id "gnl|WGS:JAAVVJ|G4P62_P018575"; orig_transcript_id "gnl|WGS:JAAVVJ|G4P62_T018575"; product "SH3 and PX domains 2B"; transcript_biotype "mRNA"; exon_number "10";
CM025022.1	Genbank	exon	24107599	24107645	.	+	.	gene_id "G4P62_011259"; transcript_id "gnl|WGS:JAAVVJ|G4P62_T018575"; gene "sh3pxd2b"; locus_tag "G4P62_011259"; note "transcript variant X3"; orig_protein_id "gnl|WGS:JAAVVJ|G4P62_P018575"; orig_transcript_id "gnl|WGS:JAAVVJ|G4P62_T018575"; product "SH3 and PX domains 2B"; transcript_biotype "mRNA"; exon_number "11";
CM025022.1	Genbank	exon	24107755	24107880	.	+	.	gene_id "G4P62_011259"; transcript_id "gnl|WGS:JAAVVJ|G4P62_T018575"; gene "sh3pxd2b"; locus_tag "G4P62_011259"; note "transcript variant X3"; orig_protein_id "gnl|WGS:JAAVVJ|G4P62_P018575"; orig_transcript_id "gnl|WGS:JAAVVJ|G4P62_T018575"; product "SH3 and PX domains 2B"; transcript_biotype "mRNA"; exon_number "12";
CM025022.1	Genbank	exon	24107990	24110883	.	+	.	gene_id "G4P62_011259"; transcript_id "gnl|WGS:JAAVVJ|G4P62_T018575"; gene "sh3pxd2b"; locus_tag "G4P62_011259"; note "transcript variant X3"; orig_protein_id "gnl|WGS:JAAVVJ|G4P62_P018575"; orig_transcript_id "gnl|WGS:JAAVVJ|G4P62_T018575"; product "SH3 and PX domains 2B"; transcript_biotype "mRNA"; exon_number "13";
CM025022.1	Genbank	CDS	24069068	24069139	.	+	0	gene_id "G4P62_011259"; transcript_id "gnl|WGS:JAAVVJ|G4P62_T018575"; gbkey "CDS"; gene "sh3pxd2b"; locus_tag "G4P62_011259"; orig_transcript_id "gnl|WGS:JAAVVJ|G4P62_T018575"; product "transcript variant X3"; protein_id "KAF7206306.1"; exon_number "1";
CM025022.1	Genbank	CDS	24073360	24073440	.	+	0	gene_id "G4P62_011259"; transcript_id "gnl|WGS:JAAVVJ|G4P62_T018575"; gbkey "CDS"; gene "sh3pxd2b"; locus_tag "G4P62_011259"; orig_transcript_id "gnl|WGS:JAAVVJ|G4P62_T018575"; product "transcript variant X3"; protein_id "KAF7206306.1"; exon_number "2";
CM025022.1	Genbank	CDS	24080576	24080651	.	+	0	gene_id "G4P62_011259"; transcript_id "gnl|WGS:JAAVVJ|G4P62_T018575"; gbkey "CDS"; gene "sh3pxd2b"; locus_tag "G4P62_011259"; orig_transcript_id "gnl|WGS:JAAVVJ|G4P62_T018575"; product "transcript variant X3"; protein_id "KAF7206306.1"; exon_number "3";
CM025022.1	Genbank	CDS	24084953	24085029	.	+	2	gene_id "G4P62_011259"; transcript_id "gnl|WGS:JAAVVJ|G4P62_T018575"; gbkey "CDS"; gene "sh3pxd2b"; locus_tag "G4P62_011259"; orig_transcript_id "gnl|WGS:JAAVVJ|G4P62_T018575"; product "transcript variant X3"; protein_id "KAF7206306.1"; exon_number "4";
CM025022.1	Genbank	CDS	24094055	24094146	.	+	0	gene_id "G4P62_011259"; transcript_id "gnl|WGS:JAAVVJ|G4P62_T018575"; gbkey "CDS"; gene "sh3pxd2b"; locus_tag "G4P62_011259"; orig_transcript_id "gnl|WGS:JAAVVJ|G4P62_T018575"; product "transcript variant X3"; protein_id "KAF7206306.1"; exon_number "5";
CM025022.1	Genbank	CDS	24103073	24103233	.	+	1	gene_id "G4P62_011259"; transcript_id "gnl|WGS:JAAVVJ|G4P62_T018575"; gbkey "CDS"; gene "sh3pxd2b"; locus_tag "G4P62_011259"; orig_transcript_id "gnl|WGS:JAAVVJ|G4P62_T018575"; product "transcript variant X3"; protein_id "KAF7206306.1"; exon_number "6";
CM025022.1	Genbank	CDS	24103393	24103494	.	+	2	gene_id "G4P62_011259"; transcript_id "gnl|WGS:JAAVVJ|G4P62_T018575"; gbkey "CDS"; gene "sh3pxd2b"; locus_tag "G4P62_011259"; orig_transcript_id "gnl|WGS:JAAVVJ|G4P62_T018575"; product "transcript variant X3"; protein_id "KAF7206306.1"; exon_number "7";
CM025022.1	Genbank	CDS	24103791	24103910	.	+	2	gene_id "G4P62_011259"; transcript_id "gnl|WGS:JAAVVJ|G4P62_T018575"; gbkey "CDS"; gene "sh3pxd2b"; locus_tag "G4P62_011259"; orig_transcript_id "gnl|WGS:JAAVVJ|G4P62_T018575"; product "transcript variant X3"; protein_id "KAF7206306.1"; exon_number "8";
CM025022.1	Genbank	CDS	24104584	24104701	.	+	2	gene_id "G4P62_011259"; transcript_id "gnl|WGS:JAAVVJ|G4P62_T018575"; gbkey "CDS"; gene "sh3pxd2b"; locus_tag "G4P62_011259"; orig_transcript_id "gnl|WGS:JAAVVJ|G4P62_T018575"; product "transcript variant X3"; protein_id "KAF7206306.1"; exon_number "9";
CM025022.1	Genbank	CDS	24107297	24107502	.	+	1	gene_id "G4P62_011259"; transcript_id "gnl|WGS:JAAVVJ|G4P62_T018575"; gbkey "CDS"; gene "sh3pxd2b"; locus_tag "G4P62_011259"; orig_transcript_id "gnl|WGS:JAAVVJ|G4P62_T018575"; product "transcript variant X3"; protein_id "KAF7206306.1"; exon_number "10";
CM025022.1	Genbank	CDS	24107599	24107645	.	+	2	gene_id "G4P62_011259"; transcript_id "gnl|WGS:JAAVVJ|G4P62_T018575"; gbkey "CDS"; gene "sh3pxd2b"; locus_tag "G4P62_011259"; orig_transcript_id "gnl|WGS:JAAVVJ|G4P62_T018575"; product "transcript variant X3"; protein_id "KAF7206306.1"; exon_number "11";
CM025022.1	Genbank	CDS	24107755	24107880	.	+	0	gene_id "G4P62_011259"; transcript_id "gnl|WGS:JAAVVJ|G4P62_T018575"; gbkey "CDS"; gene "sh3pxd2b"; locus_tag "G4P62_011259"; orig_transcript_id "gnl|WGS:JAAVVJ|G4P62_T018575"; product "transcript variant X3"; protein_id "KAF7206306.1"; exon_number "12";
CM025022.1	Genbank	CDS	24107990	24109531	.	+	0	gene_id "G4P62_011259"; transcript_id "gnl|WGS:JAAVVJ|G4P62_T018575"; gbkey "CDS"; gene "sh3pxd2b"; locus_tag "G4P62_011259"; orig_transcript_id "gnl|WGS:JAAVVJ|G4P62_T018575"; product "transcript variant X3"; protein_id "KAF7206306.1"; exon_number "13";
CM025022.1	Genbank	start_codon	24069068	24069070	.	+	0	gene_id "G4P62_011259"; transcript_id "gnl|WGS:JAAVVJ|G4P62_T018575"; gbkey "CDS"; gene "sh3pxd2b"; locus_tag "G4P62_011259"; orig_transcript_id "gnl|WGS:JAAVVJ|G4P62_T018575"; product "transcript variant X3"; protein_id "KAF7206306.1"; exon_number "1";
CM025022.1	Genbank	stop_codon	24109532	24109534	.	+	0	gene_id "G4P62_011259"; transcript_id "gnl|WGS:JAAVVJ|G4P62_T018575"; gbkey "CDS"; gene "sh3pxd2b"; locus_tag "G4P62_011259"; orig_transcript_id "gnl|WGS:JAAVVJ|G4P62_T018575"; product "transcript variant X3"; protein_id "KAF7206306.1"; exon_number "13";
CM025022.1	Genbank	transcript	24068760	24110883	.	+	.	gene_id "G4P62_011259"; transcript_id "gnl|WGS:JAAVVJ|G4P62_T018577"; gbkey "mRNA"; gene "sh3pxd2b"; locus_tag "G4P62_011259"; note "transcript variant X6"; orig_protein_id "gnl|WGS:JAAVVJ|G4P62_P018577"; orig_transcript_id "gnl|WGS:JAAVVJ|G4P62_T018577"; product "SH3 and PX domains 2B"; transcript_biotype "mRNA";
CM025022.1	Genbank	exon	24068760	24069139	.	+	.	gene_id "G4P62_011259"; transcript_id "gnl|WGS:JAAVVJ|G4P62_T018577"; gene "sh3pxd2b"; locus_tag "G4P62_011259"; note "transcript variant X6"; orig_protein_id "gnl|WGS:JAAVVJ|G4P62_P018577"; orig_transcript_id "gnl|WGS:JAAVVJ|G4P62_T018577"; product "SH3 and PX domains 2B"; transcript_biotype "mRNA"; exon_number "1";
CM025022.1	Genbank	exon	24073360	24073440	.	+	.	gene_id "G4P62_011259"; transcript_id "gnl|WGS:JAAVVJ|G4P62_T018577"; gene "sh3pxd2b"; locus_tag "G4P62_011259"; note "transcript variant X6"; orig_protein_id "gnl|WGS:JAAVVJ|G4P62_P018577"; orig_transcript_id "gnl|WGS:JAAVVJ|G4P62_T018577"; product "SH3 and PX domains 2B"; transcript_biotype "mRNA"; exon_number "2";
CM025022.1	Genbank	exon	24080576	24080651	.	+	.	gene_id "G4P62_011259"; transcript_id "gnl|WGS:JAAVVJ|G4P62_T018577"; gene "sh3pxd2b"; locus_tag "G4P62_011259"; note "transcript variant X6"; orig_protein_id "gnl|WGS:JAAVVJ|G4P62_P018577"; orig_transcript_id "gnl|WGS:JAAVVJ|G4P62_T018577"; product "SH3 and PX domains 2B"; transcript_biotype "mRNA"; exon_number "3";
CM025022.1	Genbank	exon	24084953	24085029	.	+	.	gene_id "G4P62_011259"; transcript_id "gnl|WGS:JAAVVJ|G4P62_T018577"; gene "sh3pxd2b"; locus_tag "G4P62_011259"; note "transcript variant X6"; orig_protein_id "gnl|WGS:JAAVVJ|G4P62_P018577"; orig_transcript_id "gnl|WGS:JAAVVJ|G4P62_T018577"; product "SH3 and PX domains 2B"; transcript_biotype "mRNA"; exon_number "4";
CM025022.1	Genbank	exon	24094055	24094146	.	+	.	gene_id "G4P62_011259"; transcript_id "gnl|WGS:JAAVVJ|G4P62_T018577"; gene "sh3pxd2b"; locus_tag "G4P62_011259"; note "transcript variant X6"; orig_protein_id "gnl|WGS:JAAVVJ|G4P62_P018577"; orig_transcript_id "gnl|WGS:JAAVVJ|G4P62_T018577"; product "SH3 and PX domains 2B"; transcript_biotype "mRNA"; exon_number "5";
CM025022.1	Genbank	exon	24100893	24100954	.	+	.	gene_id "G4P62_011259"; transcript_id "gnl|WGS:JAAVVJ|G4P62_T018577"; gene "sh3pxd2b"; locus_tag "G4P62_011259"; note "transcript variant X6"; orig_protein_id "gnl|WGS:JAAVVJ|G4P62_P018577"; orig_transcript_id "gnl|WGS:JAAVVJ|G4P62_T018577"; product "SH3 and PX domains 2B"; transcript_biotype "mRNA"; exon_number "6";
CM025022.1	Genbank	exon	24103099	24103233	.	+	.	gene_id "G4P62_011259"; transcript_id "gnl|WGS:JAAVVJ|G4P62_T018577"; gene "sh3pxd2b"; locus_tag "G4P62_011259"; note "transcript variant X6"; orig_protein_id "gnl|WGS:JAAVVJ|G4P62_P018577"; orig_transcript_id "gnl|WGS:JAAVVJ|G4P62_T018577"; product "SH3 and PX domains 2B"; transcript_biotype "mRNA"; exon_number "7";
CM025022.1	Genbank	exon	24103393	24103494	.	+	.	gene_id "G4P62_011259"; transcript_id "gnl|WGS:JAAVVJ|G4P62_T018577"; gene "sh3pxd2b"; locus_tag "G4P62_011259"; note "transcript variant X6"; orig_protein_id "gnl|WGS:JAAVVJ|G4P62_P018577"; orig_transcript_id "gnl|WGS:JAAVVJ|G4P62_T018577"; product "SH3 and PX domains 2B"; transcript_biotype "mRNA"; exon_number "8";
CM025022.1	Genbank	exon	24104584	24104701	.	+	.	gene_id "G4P62_011259"; transcript_id "gnl|WGS:JAAVVJ|G4P62_T018577"; gene "sh3pxd2b"; locus_tag "G4P62_011259"; note "transcript variant X6"; orig_protein_id "gnl|WGS:JAAVVJ|G4P62_P018577"; orig_transcript_id "gnl|WGS:JAAVVJ|G4P62_T018577"; product "SH3 and PX domains 2B"; transcript_biotype "mRNA"; exon_number "9";
CM025022.1	Genbank	exon	24107297	24107502	.	+	.	gene_id "G4P62_011259"; transcript_id "gnl|WGS:JAAVVJ|G4P62_T018577"; gene "sh3pxd2b"; locus_tag "G4P62_011259"; note "transcript variant X6"; orig_protein_id "gnl|WGS:JAAVVJ|G4P62_P018577"; orig_transcript_id "gnl|WGS:JAAVVJ|G4P62_T018577"; product "SH3 and PX domains 2B"; transcript_biotype "mRNA"; exon_number "10";
CM025022.1	Genbank	exon	24107599	24107645	.	+	.	gene_id "G4P62_011259"; transcript_id "gnl|WGS:JAAVVJ|G4P62_T018577"; gene "sh3pxd2b"; locus_tag "G4P62_011259"; note "transcript variant X6"; orig_protein_id "gnl|WGS:JAAVVJ|G4P62_P018577"; orig_transcript_id "gnl|WGS:JAAVVJ|G4P62_T018577"; product "SH3 and PX domains 2B"; transcript_biotype "mRNA"; exon_number "11";
CM025022.1	Genbank	exon	24107755	24107880	.	+	.	gene_id "G4P62_011259"; transcript_id "gnl|WGS:JAAVVJ|G4P62_T018577"; gene "sh3pxd2b"; locus_tag "G4P62_011259"; note "transcript variant X6"; orig_protein_id "gnl|WGS:JAAVVJ|G4P62_P018577"; orig_transcript_id "gnl|WGS:JAAVVJ|G4P62_T018577"; product "SH3 and PX domains 2B"; transcript_biotype "mRNA"; exon_number "12";
CM025022.1	Genbank	exon	24107990	24110883	.	+	.	gene_id "G4P62_011259"; transcript_id "gnl|WGS:JAAVVJ|G4P62_T018577"; gene "sh3pxd2b"; locus_tag "G4P62_011259"; note "transcript variant X6"; orig_protein_id "gnl|WGS:JAAVVJ|G4P62_P018577"; orig_transcript_id "gnl|WGS:JAAVVJ|G4P62_T018577"; product "SH3 and PX domains 2B"; transcript_biotype "mRNA"; exon_number "13";
CM025022.1	Genbank	CDS	24069068	24069139	.	+	0	gene_id "G4P62_011259"; transcript_id "gnl|WGS:JAAVVJ|G4P62_T018577"; gbkey "CDS"; gene "sh3pxd2b"; locus_tag "G4P62_011259"; orig_transcript_id "gnl|WGS:JAAVVJ|G4P62_T018577"; product "transcript variant X6"; protein_id "KAF7206308.1"; exon_number "1";
CM025022.1	Genbank	CDS	24073360	24073440	.	+	0	gene_id "G4P62_011259"; transcript_id "gnl|WGS:JAAVVJ|G4P62_T018577"; gbkey "CDS"; gene "sh3pxd2b"; locus_tag "G4P62_011259"; orig_transcript_id "gnl|WGS:JAAVVJ|G4P62_T018577"; product "transcript variant X6"; protein_id "KAF7206308.1"; exon_number "2";
CM025022.1	Genbank	CDS	24080576	24080651	.	+	0	gene_id "G4P62_011259"; transcript_id "gnl|WGS:JAAVVJ|G4P62_T018577"; gbkey "CDS"; gene "sh3pxd2b"; locus_tag "G4P62_011259"; orig_transcript_id "gnl|WGS:JAAVVJ|G4P62_T018577"; product "transcript variant X6"; protein_id "KAF7206308.1"; exon_number "3";
CM025022.1	Genbank	CDS	24084953	24085029	.	+	2	gene_id "G4P62_011259"; transcript_id "gnl|WGS:JAAVVJ|G4P62_T018577"; gbkey "CDS"; gene "sh3pxd2b"; locus_tag "G4P62_011259"; orig_transcript_id "gnl|WGS:JAAVVJ|G4P62_T018577"; product "transcript variant X6"; protein_id "KAF7206308.1"; exon_number "4";
CM025022.1	Genbank	CDS	24094055	24094146	.	+	0	gene_id "G4P62_011259"; transcript_id "gnl|WGS:JAAVVJ|G4P62_T018577"; gbkey "CDS"; gene "sh3pxd2b"; locus_tag "G4P62_011259"; orig_transcript_id "gnl|WGS:JAAVVJ|G4P62_T018577"; product "transcript variant X6"; protein_id "KAF7206308.1"; exon_number "5";
CM025022.1	Genbank	CDS	24100893	24100954	.	+	1	gene_id "G4P62_011259"; transcript_id "gnl|WGS:JAAVVJ|G4P62_T018577"; gbkey "CDS"; gene "sh3pxd2b"; locus_tag "G4P62_011259"; orig_transcript_id "gnl|WGS:JAAVVJ|G4P62_T018577"; product "transcript variant X6"; protein_id "KAF7206308.1"; exon_number "6";
CM025022.1	Genbank	CDS	24103099	24103233	.	+	2	gene_id "G4P62_011259"; transcript_id "gnl|WGS:JAAVVJ|G4P62_T018577"; gbkey "CDS"; gene "sh3pxd2b"; locus_tag "G4P62_011259"; orig_transcript_id "gnl|WGS:JAAVVJ|G4P62_T018577"; product "transcript variant X6"; protein_id "KAF7206308.1"; exon_number "7";
CM025022.1	Genbank	CDS	24103393	24103494	.	+	2	gene_id "G4P62_011259"; transcript_id "gnl|WGS:JAAVVJ|G4P62_T018577"; gbkey "CDS"; gene "sh3pxd2b"; locus_tag "G4P62_011259"; orig_transcript_id "gnl|WGS:JAAVVJ|G4P62_T018577"; product "transcript variant X6"; protein_id "KAF7206308.1"; exon_number "8";
CM025022.1	Genbank	CDS	24104584	24104701	.	+	2	gene_id "G4P62_011259"; transcript_id "gnl|WGS:JAAVVJ|G4P62_T018577"; gbkey "CDS"; gene "sh3pxd2b"; locus_tag "G4P62_011259"; orig_transcript_id "gnl|WGS:JAAVVJ|G4P62_T018577"; product "transcript variant X6"; protein_id "KAF7206308.1"; exon_number "9";
CM025022.1	Genbank	CDS	24107297	24107502	.	+	1	gene_id "G4P62_011259"; transcript_id "gnl|WGS:JAAVVJ|G4P62_T018577"; gbkey "CDS"; gene "sh3pxd2b"; locus_tag "G4P62_011259"; orig_transcript_id "gnl|WGS:JAAVVJ|G4P62_T018577"; product "transcript variant X6"; protein_id "KAF7206308.1"; exon_number "10";
CM025022.1	Genbank	CDS	24107599	24107645	.	+	2	gene_id "G4P62_011259"; transcript_id "gnl|WGS:JAAVVJ|G4P62_T018577"; gbkey "CDS"; gene "sh3pxd2b"; locus_tag "G4P62_011259"; orig_transcript_id "gnl|WGS:JAAVVJ|G4P62_T018577"; product "transcript variant X6"; protein_id "KAF7206308.1"; exon_number "11";
CM025022.1	Genbank	CDS	24107755	24107880	.	+	0	gene_id "G4P62_011259"; transcript_id "gnl|WGS:JAAVVJ|G4P62_T018577"; gbkey "CDS"; gene "sh3pxd2b"; locus_tag "G4P62_011259"; orig_transcript_id "gnl|WGS:JAAVVJ|G4P62_T018577"; product "transcript variant X6"; protein_id "KAF7206308.1"; exon_number "12";
CM025022.1	Genbank	CDS	24107990	24109531	.	+	0	gene_id "G4P62_011259"; transcript_id "gnl|WGS:JAAVVJ|G4P62_T018577"; gbkey "CDS"; gene "sh3pxd2b"; locus_tag "G4P62_011259"; orig_transcript_id "gnl|WGS:JAAVVJ|G4P62_T018577"; product "transcript variant X6"; protein_id "KAF7206308.1"; exon_number "13";
CM025022.1	Genbank	start_codon	24069068	24069070	.	+	0	gene_id "G4P62_011259"; transcript_id "gnl|WGS:JAAVVJ|G4P62_T018577"; gbkey "CDS"; gene "sh3pxd2b"; locus_tag "G4P62_011259"; orig_transcript_id "gnl|WGS:JAAVVJ|G4P62_T018577"; product "transcript variant X6"; protein_id "KAF7206308.1"; exon_number "1";
CM025022.1	Genbank	stop_codon	24109532	24109534	.	+	0	gene_id "G4P62_011259"; transcript_id "gnl|WGS:JAAVVJ|G4P62_T018577"; gbkey "CDS"; gene "sh3pxd2b"; locus_tag "G4P62_011259"; orig_transcript_id "gnl|WGS:JAAVVJ|G4P62_T018577"; product "transcript variant X6"; protein_id "KAF7206308.1"; exon_number "13";
CM025022.1	Genbank	transcript	24068760	24110883	.	+	.	gene_id "G4P62_011259"; transcript_id "gnl|WGS:JAAVVJ|G4P62_T018578"; gbkey "mRNA"; gene "sh3pxd2b"; locus_tag "G4P62_011259"; note "transcript variant X7"; orig_protein_id "gnl|WGS:JAAVVJ|G4P62_P018578"; orig_transcript_id "gnl|WGS:JAAVVJ|G4P62_T018578"; product "SH3 and PX domains 2B"; transcript_biotype "mRNA";
CM025022.1	Genbank	exon	24068760	24069139	.	+	.	gene_id "G4P62_011259"; transcript_id "gnl|WGS:JAAVVJ|G4P62_T018578"; gene "sh3pxd2b"; locus_tag "G4P62_011259"; note "transcript variant X7"; orig_protein_id "gnl|WGS:JAAVVJ|G4P62_P018578"; orig_transcript_id "gnl|WGS:JAAVVJ|G4P62_T018578"; product "SH3 and PX domains 2B"; transcript_biotype "mRNA"; exon_number "1";
CM025022.1	Genbank	exon	24073360	24073440	.	+	.	gene_id "G4P62_011259"; transcript_id "gnl|WGS:JAAVVJ|G4P62_T018578"; gene "sh3pxd2b"; locus_tag "G4P62_011259"; note "transcript variant X7"; orig_protein_id "gnl|WGS:JAAVVJ|G4P62_P018578"; orig_transcript_id "gnl|WGS:JAAVVJ|G4P62_T018578"; product "SH3 and PX domains 2B"; transcript_biotype "mRNA"; exon_number "2";
CM025022.1	Genbank	exon	24080576	24080651	.	+	.	gene_id "G4P62_011259"; transcript_id "gnl|WGS:JAAVVJ|G4P62_T018578"; gene "sh3pxd2b"; locus_tag "G4P62_011259"; note "transcript variant X7"; orig_protein_id "gnl|WGS:JAAVVJ|G4P62_P018578"; orig_transcript_id "gnl|WGS:JAAVVJ|G4P62_T018578"; product "SH3 and PX domains 2B"; transcript_biotype "mRNA"; exon_number "3";
CM025022.1	Genbank	exon	24084953	24085029	.	+	.	gene_id "G4P62_011259"; transcript_id "gnl|WGS:JAAVVJ|G4P62_T018578"; gene "sh3pxd2b"; locus_tag "G4P62_011259"; note "transcript variant X7"; orig_protein_id "gnl|WGS:JAAVVJ|G4P62_P018578"; orig_transcript_id "gnl|WGS:JAAVVJ|G4P62_T018578"; product "SH3 and PX domains 2B"; transcript_biotype "mRNA"; exon_number "4";
CM025022.1	Genbank	exon	24094055	24094146	.	+	.	gene_id "G4P62_011259"; transcript_id "gnl|WGS:JAAVVJ|G4P62_T018578"; gene "sh3pxd2b"; locus_tag "G4P62_011259"; note "transcript variant X7"; orig_protein_id "gnl|WGS:JAAVVJ|G4P62_P018578"; orig_transcript_id "gnl|WGS:JAAVVJ|G4P62_T018578"; product "SH3 and PX domains 2B"; transcript_biotype "mRNA"; exon_number "5";
CM025022.1	Genbank	exon	24103073	24103233	.	+	.	gene_id "G4P62_011259"; transcript_id "gnl|WGS:JAAVVJ|G4P62_T018578"; gene "sh3pxd2b"; locus_tag "G4P62_011259"; note "transcript variant X7"; orig_protein_id "gnl|WGS:JAAVVJ|G4P62_P018578"; orig_transcript_id "gnl|WGS:JAAVVJ|G4P62_T018578"; product "SH3 and PX domains 2B"; transcript_biotype "mRNA"; exon_number "6";
CM025022.1	Genbank	exon	24103393	24103494	.	+	.	gene_id "G4P62_011259"; transcript_id "gnl|WGS:JAAVVJ|G4P62_T018578"; gene "sh3pxd2b"; locus_tag "G4P62_011259"; note "transcript variant X7"; orig_protein_id "gnl|WGS:JAAVVJ|G4P62_P018578"; orig_transcript_id "gnl|WGS:JAAVVJ|G4P62_T018578"; product "SH3 and PX domains 2B"; transcript_biotype "mRNA"; exon_number "7";
CM025022.1	Genbank	exon	24104584	24104701	.	+	.	gene_id "G4P62_011259"; transcript_id "gnl|WGS:JAAVVJ|G4P62_T018578"; gene "sh3pxd2b"; locus_tag "G4P62_011259"; note "transcript variant X7"; orig_protein_id "gnl|WGS:JAAVVJ|G4P62_P018578"; orig_transcript_id "gnl|WGS:JAAVVJ|G4P62_T018578"; product "SH3 and PX domains 2B"; transcript_biotype "mRNA"; exon_number "8";
CM025022.1	Genbank	exon	24107297	24107502	.	+	.	gene_id "G4P62_011259"; transcript_id "gnl|WGS:JAAVVJ|G4P62_T018578"; gene "sh3pxd2b"; locus_tag "G4P62_011259"; note "transcript variant X7"; orig_protein_id "gnl|WGS:JAAVVJ|G4P62_P018578"; orig_transcript_id "gnl|WGS:JAAVVJ|G4P62_T018578"; product "SH3 and PX domains 2B"; transcript_biotype "mRNA"; exon_number "9";
CM025022.1	Genbank	exon	24107599	24107645	.	+	.	gene_id "G4P62_011259"; transcript_id "gnl|WGS:JAAVVJ|G4P62_T018578"; gene "sh3pxd2b"; locus_tag "G4P62_011259"; note "transcript variant X7"; orig_protein_id "gnl|WGS:JAAVVJ|G4P62_P018578"; orig_transcript_id "gnl|WGS:JAAVVJ|G4P62_T018578"; product "SH3 and PX domains 2B"; transcript_biotype "mRNA"; exon_number "10";
CM025022.1	Genbank	exon	24107755	24107880	.	+	.	gene_id "G4P62_011259"; transcript_id "gnl|WGS:JAAVVJ|G4P62_T018578"; gene "sh3pxd2b"; locus_tag "G4P62_011259"; note "transcript variant X7"; orig_protein_id "gnl|WGS:JAAVVJ|G4P62_P018578"; orig_transcript_id "gnl|WGS:JAAVVJ|G4P62_T018578"; product "SH3 and PX domains 2B"; transcript_biotype "mRNA"; exon_number "11";
CM025022.1	Genbank	exon	24107990	24110883	.	+	.	gene_id "G4P62_011259"; transcript_id "gnl|WGS:JAAVVJ|G4P62_T018578"; gene "sh3pxd2b"; locus_tag "G4P62_011259"; note "transcript variant X7"; orig_protein_id "gnl|WGS:JAAVVJ|G4P62_P018578"; orig_transcript_id "gnl|WGS:JAAVVJ|G4P62_T018578"; product "SH3 and PX domains 2B"; transcript_biotype "mRNA"; exon_number "12";
CM025022.1	Genbank	CDS	24069068	24069139	.	+	0	gene_id "G4P62_011259"; transcript_id "gnl|WGS:JAAVVJ|G4P62_T018578"; gbkey "CDS"; gene "sh3pxd2b"; locus_tag "G4P62_011259"; orig_transcript_id "gnl|WGS:JAAVVJ|G4P62_T018578"; product "transcript variant X7"; protein_id "KAF7206309.1"; exon_number "1";
CM025022.1	Genbank	CDS	24073360	24073440	.	+	0	gene_id "G4P62_011259"; transcript_id "gnl|WGS:JAAVVJ|G4P62_T018578"; gbkey "CDS"; gene "sh3pxd2b"; locus_tag "G4P62_011259"; orig_transcript_id "gnl|WGS:JAAVVJ|G4P62_T018578"; product "transcript variant X7"; protein_id "KAF7206309.1"; exon_number "2";
CM025022.1	Genbank	CDS	24080576	24080651	.	+	0	gene_id "G4P62_011259"; transcript_id "gnl|WGS:JAAVVJ|G4P62_T018578"; gbkey "CDS"; gene "sh3pxd2b"; locus_tag "G4P62_011259"; orig_transcript_id "gnl|WGS:JAAVVJ|G4P62_T018578"; product "transcript variant X7"; protein_id "KAF7206309.1"; exon_number "3";
CM025022.1	Genbank	CDS	24084953	24085029	.	+	2	gene_id "G4P62_011259"; transcript_id "gnl|WGS:JAAVVJ|G4P62_T018578"; gbkey "CDS"; gene "sh3pxd2b"; locus_tag "G4P62_011259"; orig_transcript_id "gnl|WGS:JAAVVJ|G4P62_T018578"; product "transcript variant X7"; protein_id "KAF7206309.1"; exon_number "4";
CM025022.1	Genbank	CDS	24094055	24094146	.	+	0	gene_id "G4P62_011259"; transcript_id "gnl|WGS:JAAVVJ|G4P62_T018578"; gbkey "CDS"; gene "sh3pxd2b"; locus_tag "G4P62_011259"; orig_transcript_id "gnl|WGS:JAAVVJ|G4P62_T018578"; product "transcript variant X7"; protein_id "KAF7206309.1"; exon_number "5";
CM025022.1	Genbank	CDS	24103073	24103233	.	+	1	gene_id "G4P62_011259"; transcript_id "gnl|WGS:JAAVVJ|G4P62_T018578"; gbkey "CDS"; gene "sh3pxd2b"; locus_tag "G4P62_011259"; orig_transcript_id "gnl|WGS:JAAVVJ|G4P62_T018578"; product "transcript variant X7"; protein_id "KAF7206309.1"; exon_number "6";
CM025022.1	Genbank	CDS	24103393	24103494	.	+	2	gene_id "G4P62_011259"; transcript_id "gnl|WGS:JAAVVJ|G4P62_T018578"; gbkey "CDS"; gene "sh3pxd2b"; locus_tag "G4P62_011259"; orig_transcript_id "gnl|WGS:JAAVVJ|G4P62_T018578"; product "transcript variant X7"; protein_id "KAF7206309.1"; exon_number "7";
CM025022.1	Genbank	CDS	24104584	24104701	.	+	2	gene_id "G4P62_011259"; transcript_id "gnl|WGS:JAAVVJ|G4P62_T018578"; gbkey "CDS"; gene "sh3pxd2b"; locus_tag "G4P62_011259"; orig_transcript_id "gnl|WGS:JAAVVJ|G4P62_T018578"; product "transcript variant X7"; protein_id "KAF7206309.1"; exon_number "8";
CM025022.1	Genbank	CDS	24107297	24107502	.	+	1	gene_id "G4P62_011259"; transcript_id "gnl|WGS:JAAVVJ|G4P62_T018578"; gbkey "CDS"; gene "sh3pxd2b"; locus_tag "G4P62_011259"; orig_transcript_id "gnl|WGS:JAAVVJ|G4P62_T018578"; product "transcript variant X7"; protein_id "KAF7206309.1"; exon_number "9";
CM025022.1	Genbank	CDS	24107599	24107645	.	+	2	gene_id "G4P62_011259"; transcript_id "gnl|WGS:JAAVVJ|G4P62_T018578"; gbkey "CDS"; gene "sh3pxd2b"; locus_tag "G4P62_011259"; orig_transcript_id "gnl|WGS:JAAVVJ|G4P62_T018578"; product "transcript variant X7"; protein_id "KAF7206309.1"; exon_number "10";
CM025022.1	Genbank	CDS	24107755	24107880	.	+	0	gene_id "G4P62_011259"; transcript_id "gnl|WGS:JAAVVJ|G4P62_T018578"; gbkey "CDS"; gene "sh3pxd2b"; locus_tag "G4P62_011259"; orig_transcript_id "gnl|WGS:JAAVVJ|G4P62_T018578"; product "transcript variant X7"; protein_id "KAF7206309.1"; exon_number "11";
CM025022.1	Genbank	CDS	24107990	24109531	.	+	0	gene_id "G4P62_011259"; transcript_id "gnl|WGS:JAAVVJ|G4P62_T018578"; gbkey "CDS"; gene "sh3pxd2b"; locus_tag "G4P62_011259"; orig_transcript_id "gnl|WGS:JAAVVJ|G4P62_T018578"; product "transcript variant X7"; protein_id "KAF7206309.1"; exon_number "12";
CM025022.1	Genbank	start_codon	24069068	24069070	.	+	0	gene_id "G4P62_011259"; transcript_id "gnl|WGS:JAAVVJ|G4P62_T018578"; gbkey "CDS"; gene "sh3pxd2b"; locus_tag "G4P62_011259"; orig_transcript_id "gnl|WGS:JAAVVJ|G4P62_T018578"; product "transcript variant X7"; protein_id "KAF7206309.1"; exon_number "1";
CM025022.1	Genbank	stop_codon	24109532	24109534	.	+	0	gene_id "G4P62_011259"; transcript_id "gnl|WGS:JAAVVJ|G4P62_T018578"; gbkey "CDS"; gene "sh3pxd2b"; locus_tag "G4P62_011259"; orig_transcript_id "gnl|WGS:JAAVVJ|G4P62_T018578"; product "transcript variant X7"; protein_id "KAF7206309.1"; exon_number "12";
CM025022.1	Genbank	transcript	24069068	24110883	.	+	.	gene_id "G4P62_011259"; transcript_id "gnl|WGS:JAAVVJ|G4P62_T018576"; gbkey "mRNA"; gene "sh3pxd2b"; locus_tag "G4P62_011259"; note "transcript variant X5"; orig_protein_id "gnl|WGS:JAAVVJ|G4P62_P018576"; orig_transcript_id "gnl|WGS:JAAVVJ|G4P62_T018576"; product "SH3 and PX domains 2B"; transcript_biotype "mRNA";
CM025022.1	Genbank	exon	24069068	24069139	.	+	.	gene_id "G4P62_011259"; transcript_id "gnl|WGS:JAAVVJ|G4P62_T018576"; gene "sh3pxd2b"; locus_tag "G4P62_011259"; note "transcript variant X5"; orig_protein_id "gnl|WGS:JAAVVJ|G4P62_P018576"; orig_transcript_id "gnl|WGS:JAAVVJ|G4P62_T018576"; product "SH3 and PX domains 2B"; transcript_biotype "mRNA"; exon_number "1";
CM025022.1	Genbank	exon	24073360	24073440	.	+	.	gene_id "G4P62_011259"; transcript_id "gnl|WGS:JAAVVJ|G4P62_T018576"; gene "sh3pxd2b"; locus_tag "G4P62_011259"; note "transcript variant X5"; orig_protein_id "gnl|WGS:JAAVVJ|G4P62_P018576"; orig_transcript_id "gnl|WGS:JAAVVJ|G4P62_T018576"; product "SH3 and PX domains 2B"; transcript_biotype "mRNA"; exon_number "2";
CM025022.1	Genbank	exon	24080576	24080651	.	+	.	gene_id "G4P62_011259"; transcript_id "gnl|WGS:JAAVVJ|G4P62_T018576"; gene "sh3pxd2b"; locus_tag "G4P62_011259"; note "transcript variant X5"; orig_protein_id "gnl|WGS:JAAVVJ|G4P62_P018576"; orig_transcript_id "gnl|WGS:JAAVVJ|G4P62_T018576"; product "SH3 and PX domains 2B"; transcript_biotype "mRNA"; exon_number "3";
CM025022.1	Genbank	exon	24084953	24085029	.	+	.	gene_id "G4P62_011259"; transcript_id "gnl|WGS:JAAVVJ|G4P62_T018576"; gene "sh3pxd2b"; locus_tag "G4P62_011259"; note "transcript variant X5"; orig_protein_id "gnl|WGS:JAAVVJ|G4P62_P018576"; orig_transcript_id "gnl|WGS:JAAVVJ|G4P62_T018576"; product "SH3 and PX domains 2B"; transcript_biotype "mRNA"; exon_number "4";
CM025022.1	Genbank	exon	24094055	24094146	.	+	.	gene_id "G4P62_011259"; transcript_id "gnl|WGS:JAAVVJ|G4P62_T018576"; gene "sh3pxd2b"; locus_tag "G4P62_011259"; note "transcript variant X5"; orig_protein_id "gnl|WGS:JAAVVJ|G4P62_P018576"; orig_transcript_id "gnl|WGS:JAAVVJ|G4P62_T018576"; product "SH3 and PX domains 2B"; transcript_biotype "mRNA"; exon_number "5";
CM025022.1	Genbank	exon	24103073	24103233	.	+	.	gene_id "G4P62_011259"; transcript_id "gnl|WGS:JAAVVJ|G4P62_T018576"; gene "sh3pxd2b"; locus_tag "G4P62_011259"; note "transcript variant X5"; orig_protein_id "gnl|WGS:JAAVVJ|G4P62_P018576"; orig_transcript_id "gnl|WGS:JAAVVJ|G4P62_T018576"; product "SH3 and PX domains 2B"; transcript_biotype "mRNA"; exon_number "6";
CM025022.1	Genbank	exon	24103393	24103494	.	+	.	gene_id "G4P62_011259"; transcript_id "gnl|WGS:JAAVVJ|G4P62_T018576"; gene "sh3pxd2b"; locus_tag "G4P62_011259"; note "transcript variant X5"; orig_protein_id "gnl|WGS:JAAVVJ|G4P62_P018576"; orig_transcript_id "gnl|WGS:JAAVVJ|G4P62_T018576"; product "SH3 and PX domains 2B"; transcript_biotype "mRNA"; exon_number "7";
CM025022.1	Genbank	exon	24103791	24103910	.	+	.	gene_id "G4P62_011259"; transcript_id "gnl|WGS:JAAVVJ|G4P62_T018576"; gene "sh3pxd2b"; locus_tag "G4P62_011259"; note "transcript variant X5"; orig_protein_id "gnl|WGS:JAAVVJ|G4P62_P018576"; orig_transcript_id "gnl|WGS:JAAVVJ|G4P62_T018576"; product "SH3 and PX domains 2B"; transcript_biotype "mRNA"; exon_number "8";
CM025022.1	Genbank	exon	24104584	24104701	.	+	.	gene_id "G4P62_011259"; transcript_id "gnl|WGS:JAAVVJ|G4P62_T018576"; gene "sh3pxd2b"; locus_tag "G4P62_011259"; note "transcript variant X5"; orig_protein_id "gnl|WGS:JAAVVJ|G4P62_P018576"; orig_transcript_id "gnl|WGS:JAAVVJ|G4P62_T018576"; product "SH3 and PX domains 2B"; transcript_biotype "mRNA"; exon_number "9";
CM025022.1	Genbank	exon	24107297	24107502	.	+	.	gene_id "G4P62_011259"; transcript_id "gnl|WGS:JAAVVJ|G4P62_T018576"; gene "sh3pxd2b"; locus_tag "G4P62_011259"; note "transcript variant X5"; orig_protein_id "gnl|WGS:JAAVVJ|G4P62_P018576"; orig_transcript_id "gnl|WGS:JAAVVJ|G4P62_T018576"; product "SH3 and PX domains 2B"; transcript_biotype "mRNA"; exon_number "10";
CM025022.1	Genbank	exon	24107599	24107645	.	+	.	gene_id "G4P62_011259"; transcript_id "gnl|WGS:JAAVVJ|G4P62_T018576"; gene "sh3pxd2b"; locus_tag "G4P62_011259"; note "transcript variant X5"; orig_protein_id "gnl|WGS:JAAVVJ|G4P62_P018576"; orig_transcript_id "gnl|WGS:JAAVVJ|G4P62_T018576"; product "SH3 and PX domains 2B"; transcript_biotype "mRNA"; exon_number "11";
CM025022.1	Genbank	exon	24107755	24107880	.	+	.	gene_id "G4P62_011259"; transcript_id "gnl|WGS:JAAVVJ|G4P62_T018576"; gene "sh3pxd2b"; locus_tag "G4P62_011259"; note "transcript variant X5"; orig_protein_id "gnl|WGS:JAAVVJ|G4P62_P018576"; orig_transcript_id "gnl|WGS:JAAVVJ|G4P62_T018576"; product "SH3 and PX domains 2B"; transcript_biotype "mRNA"; exon_number "12";
CM025022.1	Genbank	exon	24107990	24110883	.	+	.	gene_id "G4P62_011259"; transcript_id "gnl|WGS:JAAVVJ|G4P62_T018576"; gene "sh3pxd2b"; locus_tag "G4P62_011259"; note "transcript variant X5"; orig_protein_id "gnl|WGS:JAAVVJ|G4P62_P018576"; orig_transcript_id "gnl|WGS:JAAVVJ|G4P62_T018576"; product "SH3 and PX domains 2B"; transcript_biotype "mRNA"; exon_number "13";
CM025022.1	Genbank	CDS	24069068	24069139	.	+	0	gene_id "G4P62_011259"; transcript_id "gnl|WGS:JAAVVJ|G4P62_T018576"; gbkey "CDS"; gene "sh3pxd2b"; locus_tag "G4P62_011259"; orig_transcript_id "gnl|WGS:JAAVVJ|G4P62_T018576"; product "transcript variant X5"; protein_id "KAF7206307.1"; exon_number "1";
CM025022.1	Genbank	CDS	24073360	24073440	.	+	0	gene_id "G4P62_011259"; transcript_id "gnl|WGS:JAAVVJ|G4P62_T018576"; gbkey "CDS"; gene "sh3pxd2b"; locus_tag "G4P62_011259"; orig_transcript_id "gnl|WGS:JAAVVJ|G4P62_T018576"; product "transcript variant X5"; protein_id "KAF7206307.1"; exon_number "2";
CM025022.1	Genbank	CDS	24080576	24080651	.	+	0	gene_id "G4P62_011259"; transcript_id "gnl|WGS:JAAVVJ|G4P62_T018576"; gbkey "CDS"; gene "sh3pxd2b"; locus_tag "G4P62_011259"; orig_transcript_id "gnl|WGS:JAAVVJ|G4P62_T018576"; product "transcript variant X5"; protein_id "KAF7206307.1"; exon_number "3";
CM025022.1	Genbank	CDS	24084953	24085029	.	+	2	gene_id "G4P62_011259"; transcript_id "gnl|WGS:JAAVVJ|G4P62_T018576"; gbkey "CDS"; gene "sh3pxd2b"; locus_tag "G4P62_011259"; orig_transcript_id "gnl|WGS:JAAVVJ|G4P62_T018576"; product "transcript variant X5"; protein_id "KAF7206307.1"; exon_number "4";
CM025022.1	Genbank	CDS	24094055	24094146	.	+	0	gene_id "G4P62_011259"; transcript_id "gnl|WGS:JAAVVJ|G4P62_T018576"; gbkey "CDS"; gene "sh3pxd2b"; locus_tag "G4P62_011259"; orig_transcript_id "gnl|WGS:JAAVVJ|G4P62_T018576"; product "transcript variant X5"; protein_id "KAF7206307.1"; exon_number "5";
CM025022.1	Genbank	CDS	24103073	24103233	.	+	1	gene_id "G4P62_011259"; transcript_id "gnl|WGS:JAAVVJ|G4P62_T018576"; gbkey "CDS"; gene "sh3pxd2b"; locus_tag "G4P62_011259"; orig_transcript_id "gnl|WGS:JAAVVJ|G4P62_T018576"; product "transcript variant X5"; protein_id "KAF7206307.1"; exon_number "6";
CM025022.1	Genbank	CDS	24103393	24103494	.	+	2	gene_id "G4P62_011259"; transcript_id "gnl|WGS:JAAVVJ|G4P62_T018576"; gbkey "CDS"; gene "sh3pxd2b"; locus_tag "G4P62_011259"; orig_transcript_id "gnl|WGS:JAAVVJ|G4P62_T018576"; product "transcript variant X5"; protein_id "KAF7206307.1"; exon_number "7";
CM025022.1	Genbank	CDS	24103791	24103910	.	+	2	gene_id "G4P62_011259"; transcript_id "gnl|WGS:JAAVVJ|G4P62_T018576"; gbkey "CDS"; gene "sh3pxd2b"; locus_tag "G4P62_011259"; orig_transcript_id "gnl|WGS:JAAVVJ|G4P62_T018576"; product "transcript variant X5"; protein_id "KAF7206307.1"; exon_number "8";
CM025022.1	Genbank	CDS	24104584	24104701	.	+	2	gene_id "G4P62_011259"; transcript_id "gnl|WGS:JAAVVJ|G4P62_T018576"; gbkey "CDS"; gene "sh3pxd2b"; locus_tag "G4P62_011259"; orig_transcript_id "gnl|WGS:JAAVVJ|G4P62_T018576"; product "transcript variant X5"; protein_id "KAF7206307.1"; exon_number "9";
CM025022.1	Genbank	CDS	24107297	24107502	.	+	1	gene_id "G4P62_011259"; transcript_id "gnl|WGS:JAAVVJ|G4P62_T018576"; gbkey "CDS"; gene "sh3pxd2b"; locus_tag "G4P62_011259"; orig_transcript_id "gnl|WGS:JAAVVJ|G4P62_T018576"; product "transcript variant X5"; protein_id "KAF7206307.1"; exon_number "10";
CM025022.1	Genbank	CDS	24107599	24107645	.	+	2	gene_id "G4P62_011259"; transcript_id "gnl|WGS:JAAVVJ|G4P62_T018576"; gbkey "CDS"; gene "sh3pxd2b"; locus_tag "G4P62_011259"; orig_transcript_id "gnl|WGS:JAAVVJ|G4P62_T018576"; product "transcript variant X5"; protein_id "KAF7206307.1"; exon_number "11";
CM025022.1	Genbank	CDS	24107755	24107880	.	+	0	gene_id "G4P62_011259"; transcript_id "gnl|WGS:JAAVVJ|G4P62_T018576"; gbkey "CDS"; gene "sh3pxd2b"; locus_tag "G4P62_011259"; orig_transcript_id "gnl|WGS:JAAVVJ|G4P62_T018576"; product "transcript variant X5"; protein_id "KAF7206307.1"; exon_number "12";
CM025022.1	Genbank	CDS	24107990	24109531	.	+	0	gene_id "G4P62_011259"; transcript_id "gnl|WGS:JAAVVJ|G4P62_T018576"; gbkey "CDS"; gene "sh3pxd2b"; locus_tag "G4P62_011259"; orig_transcript_id "gnl|WGS:JAAVVJ|G4P62_T018576"; product "transcript variant X5"; protein_id "KAF7206307.1"; exon_number "13";
CM025022.1	Genbank	start_codon	24069068	24069070	.	+	0	gene_id "G4P62_011259"; transcript_id "gnl|WGS:JAAVVJ|G4P62_T018576"; gbkey "CDS"; gene "sh3pxd2b"; locus_tag "G4P62_011259"; orig_transcript_id "gnl|WGS:JAAVVJ|G4P62_T018576"; product "transcript variant X5"; protein_id "KAF7206307.1"; exon_number "1";
CM025022.1	Genbank	stop_codon	24109532	24109534	.	+	0	gene_id "G4P62_011259"; transcript_id "gnl|WGS:JAAVVJ|G4P62_T018576"; gbkey "CDS"; gene "sh3pxd2b"; locus_tag "G4P62_011259"; orig_transcript_id "gnl|WGS:JAAVVJ|G4P62_T018576"; product "transcript variant X5"; protein_id "KAF7206307.1"; exon_number "13";
CM025022.1	Genbank	gene	24111763	24163326	.	-	.	gene_id "G4P62_011260"; transcript_id ""; description "serine/threonine-protein kinase 10"; gbkey "Gene"; gene "stk10"; gene_biotype "protein_coding"; locus_tag "G4P62_011260";
CM025022.1	Genbank	transcript	24111763	24163326	.	-	.	gene_id "G4P62_011260"; transcript_id "gnl|WGS:JAAVVJ|G4P62_T018579"; gbkey "mRNA"; gene "stk10"; locus_tag "G4P62_011260"; orig_protein_id "gnl|WGS:JAAVVJ|G4P62_P018579"; orig_transcript_id "gnl|WGS:JAAVVJ|G4P62_T018579"; product "serine/threonine kinase 10"; transcript_biotype "mRNA";
CM025022.1	Genbank	exon	24162872	24163326	.	-	.	gene_id "G4P62_011260"; transcript_id "gnl|WGS:JAAVVJ|G4P62_T018579"; gene "stk10"; locus_tag "G4P62_011260"; orig_protein_id "gnl|WGS:JAAVVJ|G4P62_P018579"; orig_transcript_id "gnl|WGS:JAAVVJ|G4P62_T018579"; product "serine/threonine kinase 10"; transcript_biotype "mRNA"; exon_number "1";
CM025022.1	Genbank	exon	24144275	24144439	.	-	.	gene_id "G4P62_011260"; transcript_id "gnl|WGS:JAAVVJ|G4P62_T018579"; gene "stk10"; locus_tag "G4P62_011260"; orig_protein_id "gnl|WGS:JAAVVJ|G4P62_P018579"; orig_transcript_id "gnl|WGS:JAAVVJ|G4P62_T018579"; product "serine/threonine kinase 10"; transcript_biotype "mRNA"; exon_number "2";
CM025022.1	Genbank	exon	24138399	24138447	.	-	.	gene_id "G4P62_011260"; transcript_id "gnl|WGS:JAAVVJ|G4P62_T018579"; gene "stk10"; locus_tag "G4P62_011260"; orig_protein_id "gnl|WGS:JAAVVJ|G4P62_P018579"; orig_transcript_id "gnl|WGS:JAAVVJ|G4P62_T018579"; product "serine/threonine kinase 10"; transcript_biotype "mRNA"; exon_number "3";
CM025022.1	Genbank	exon	24137649	24137798	.	-	.	gene_id "G4P62_011260"; transcript_id "gnl|WGS:JAAVVJ|G4P62_T018579"; gene "stk10"; locus_tag "G4P62_011260"; orig_protein_id "gnl|WGS:JAAVVJ|G4P62_P018579"; orig_transcript_id "gnl|WGS:JAAVVJ|G4P62_T018579"; product "serine/threonine kinase 10"; transcript_biotype "mRNA"; exon_number "4";
CM025022.1	Genbank	exon	24134212	24134284	.	-	.	gene_id "G4P62_011260"; transcript_id "gnl|WGS:JAAVVJ|G4P62_T018579"; gene "stk10"; locus_tag "G4P62_011260"; orig_protein_id "gnl|WGS:JAAVVJ|G4P62_P018579"; orig_transcript_id "gnl|WGS:JAAVVJ|G4P62_T018579"; product "serine/threonine kinase 10"; transcript_biotype "mRNA"; exon_number "5";
CM025022.1	Genbank	exon	24131908	24132102	.	-	.	gene_id "G4P62_011260"; transcript_id "gnl|WGS:JAAVVJ|G4P62_T018579"; gene "stk10"; locus_tag "G4P62_011260"; orig_protein_id "gnl|WGS:JAAVVJ|G4P62_P018579"; orig_transcript_id "gnl|WGS:JAAVVJ|G4P62_T018579"; product "serine/threonine kinase 10"; transcript_biotype "mRNA"; exon_number "6";
CM025022.1	Genbank	exon	24131305	24131386	.	-	.	gene_id "G4P62_011260"; transcript_id "gnl|WGS:JAAVVJ|G4P62_T018579"; gene "stk10"; locus_tag "G4P62_011260"; orig_protein_id "gnl|WGS:JAAVVJ|G4P62_P018579"; orig_transcript_id "gnl|WGS:JAAVVJ|G4P62_T018579"; product "serine/threonine kinase 10"; transcript_biotype "mRNA"; exon_number "7";
CM025022.1	Genbank	exon	24123297	24123431	.	-	.	gene_id "G4P62_011260"; transcript_id "gnl|WGS:JAAVVJ|G4P62_T018579"; gene "stk10"; locus_tag "G4P62_011260"; orig_protein_id "gnl|WGS:JAAVVJ|G4P62_P018579"; orig_transcript_id "gnl|WGS:JAAVVJ|G4P62_T018579"; product "serine/threonine kinase 10"; transcript_biotype "mRNA"; exon_number "8";
CM025022.1	Genbank	exon	24121512	24121820	.	-	.	gene_id "G4P62_011260"; transcript_id "gnl|WGS:JAAVVJ|G4P62_T018579"; gene "stk10"; locus_tag "G4P62_011260"; orig_protein_id "gnl|WGS:JAAVVJ|G4P62_P018579"; orig_transcript_id "gnl|WGS:JAAVVJ|G4P62_T018579"; product "serine/threonine kinase 10"; transcript_biotype "mRNA"; exon_number "9";
CM025022.1	Genbank	exon	24121080	24121421	.	-	.	gene_id "G4P62_011260"; transcript_id "gnl|WGS:JAAVVJ|G4P62_T018579"; gene "stk10"; locus_tag "G4P62_011260"; orig_protein_id "gnl|WGS:JAAVVJ|G4P62_P018579"; orig_transcript_id "gnl|WGS:JAAVVJ|G4P62_T018579"; product "serine/threonine kinase 10"; transcript_biotype "mRNA"; exon_number "10";
CM025022.1	Genbank	exon	24117390	24117514	.	-	.	gene_id "G4P62_011260"; transcript_id "gnl|WGS:JAAVVJ|G4P62_T018579"; gene "stk10"; locus_tag "G4P62_011260"; orig_protein_id "gnl|WGS:JAAVVJ|G4P62_P018579"; orig_transcript_id "gnl|WGS:JAAVVJ|G4P62_T018579"; product "serine/threonine kinase 10"; transcript_biotype "mRNA"; exon_number "11";
CM025022.1	Genbank	exon	24116875	24116998	.	-	.	gene_id "G4P62_011260"; transcript_id "gnl|WGS:JAAVVJ|G4P62_T018579"; gene "stk10"; locus_tag "G4P62_011260"; orig_protein_id "gnl|WGS:JAAVVJ|G4P62_P018579"; orig_transcript_id "gnl|WGS:JAAVVJ|G4P62_T018579"; product "serine/threonine kinase 10"; transcript_biotype "mRNA"; exon_number "12";
CM025022.1	Genbank	exon	24116587	24116766	.	-	.	gene_id "G4P62_011260"; transcript_id "gnl|WGS:JAAVVJ|G4P62_T018579"; gene "stk10"; locus_tag "G4P62_011260"; orig_protein_id "gnl|WGS:JAAVVJ|G4P62_P018579"; orig_transcript_id "gnl|WGS:JAAVVJ|G4P62_T018579"; product "serine/threonine kinase 10"; transcript_biotype "mRNA"; exon_number "13";
CM025022.1	Genbank	exon	24116420	24116512	.	-	.	gene_id "G4P62_011260"; transcript_id "gnl|WGS:JAAVVJ|G4P62_T018579"; gene "stk10"; locus_tag "G4P62_011260"; orig_protein_id "gnl|WGS:JAAVVJ|G4P62_P018579"; orig_transcript_id "gnl|WGS:JAAVVJ|G4P62_T018579"; product "serine/threonine kinase 10"; transcript_biotype "mRNA"; exon_number "14";
CM025022.1	Genbank	exon	24116187	24116316	.	-	.	gene_id "G4P62_011260"; transcript_id "gnl|WGS:JAAVVJ|G4P62_T018579"; gene "stk10"; locus_tag "G4P62_011260"; orig_protein_id "gnl|WGS:JAAVVJ|G4P62_P018579"; orig_transcript_id "gnl|WGS:JAAVVJ|G4P62_T018579"; product "serine/threonine kinase 10"; transcript_biotype "mRNA"; exon_number "15";
CM025022.1	Genbank	exon	24115959	24116083	.	-	.	gene_id "G4P62_011260"; transcript_id "gnl|WGS:JAAVVJ|G4P62_T018579"; gene "stk10"; locus_tag "G4P62_011260"; orig_protein_id "gnl|WGS:JAAVVJ|G4P62_P018579"; orig_transcript_id "gnl|WGS:JAAVVJ|G4P62_T018579"; product "serine/threonine kinase 10"; transcript_biotype "mRNA"; exon_number "16";
CM025022.1	Genbank	exon	24114808	24114996	.	-	.	gene_id "G4P62_011260"; transcript_id "gnl|WGS:JAAVVJ|G4P62_T018579"; gene "stk10"; locus_tag "G4P62_011260"; orig_protein_id "gnl|WGS:JAAVVJ|G4P62_P018579"; orig_transcript_id "gnl|WGS:JAAVVJ|G4P62_T018579"; product "serine/threonine kinase 10"; transcript_biotype "mRNA"; exon_number "17";
CM025022.1	Genbank	exon	24114595	24114720	.	-	.	gene_id "G4P62_011260"; transcript_id "gnl|WGS:JAAVVJ|G4P62_T018579"; gene "stk10"; locus_tag "G4P62_011260"; orig_protein_id "gnl|WGS:JAAVVJ|G4P62_P018579"; orig_transcript_id "gnl|WGS:JAAVVJ|G4P62_T018579"; product "serine/threonine kinase 10"; transcript_biotype "mRNA"; exon_number "18";
CM025022.1	Genbank	exon	24114408	24114521	.	-	.	gene_id "G4P62_011260"; transcript_id "gnl|WGS:JAAVVJ|G4P62_T018579"; gene "stk10"; locus_tag "G4P62_011260"; orig_protein_id "gnl|WGS:JAAVVJ|G4P62_P018579"; orig_transcript_id "gnl|WGS:JAAVVJ|G4P62_T018579"; product "serine/threonine kinase 10"; transcript_biotype "mRNA"; exon_number "19";
CM025022.1	Genbank	exon	24111763	24113235	.	-	.	gene_id "G4P62_011260"; transcript_id "gnl|WGS:JAAVVJ|G4P62_T018579"; gene "stk10"; locus_tag "G4P62_011260"; orig_protein_id "gnl|WGS:JAAVVJ|G4P62_P018579"; orig_transcript_id "gnl|WGS:JAAVVJ|G4P62_T018579"; product "serine/threonine kinase 10"; transcript_biotype "mRNA"; exon_number "20";
CM025022.1	Genbank	CDS	24162872	24163030	.	-	0	gene_id "G4P62_011260"; transcript_id "gnl|WGS:JAAVVJ|G4P62_T018579"; gbkey "CDS"; gene "stk10"; locus_tag "G4P62_011260"; orig_transcript_id "gnl|WGS:JAAVVJ|G4P62_T018579"; product "serine/threonine kinase 10"; protein_id "KAF7206310.1"; exon_number "1";
CM025022.1	Genbank	CDS	24144275	24144439	.	-	0	gene_id "G4P62_011260"; transcript_id "gnl|WGS:JAAVVJ|G4P62_T018579"; gbkey "CDS"; gene "stk10"; locus_tag "G4P62_011260"; orig_transcript_id "gnl|WGS:JAAVVJ|G4P62_T018579"; product "serine/threonine kinase 10"; protein_id "KAF7206310.1"; exon_number "2";
CM025022.1	Genbank	CDS	24138399	24138447	.	-	0	gene_id "G4P62_011260"; transcript_id "gnl|WGS:JAAVVJ|G4P62_T018579"; gbkey "CDS"; gene "stk10"; locus_tag "G4P62_011260"; orig_transcript_id "gnl|WGS:JAAVVJ|G4P62_T018579"; product "serine/threonine kinase 10"; protein_id "KAF7206310.1"; exon_number "3";
CM025022.1	Genbank	CDS	24137649	24137798	.	-	2	gene_id "G4P62_011260"; transcript_id "gnl|WGS:JAAVVJ|G4P62_T018579"; gbkey "CDS"; gene "stk10"; locus_tag "G4P62_011260"; orig_transcript_id "gnl|WGS:JAAVVJ|G4P62_T018579"; product "serine/threonine kinase 10"; protein_id "KAF7206310.1"; exon_number "4";
CM025022.1	Genbank	CDS	24134212	24134284	.	-	2	gene_id "G4P62_011260"; transcript_id "gnl|WGS:JAAVVJ|G4P62_T018579"; gbkey "CDS"; gene "stk10"; locus_tag "G4P62_011260"; orig_transcript_id "gnl|WGS:JAAVVJ|G4P62_T018579"; product "serine/threonine kinase 10"; protein_id "KAF7206310.1"; exon_number "5";
CM025022.1	Genbank	CDS	24131908	24132102	.	-	1	gene_id "G4P62_011260"; transcript_id "gnl|WGS:JAAVVJ|G4P62_T018579"; gbkey "CDS"; gene "stk10"; locus_tag "G4P62_011260"; orig_transcript_id "gnl|WGS:JAAVVJ|G4P62_T018579"; product "serine/threonine kinase 10"; protein_id "KAF7206310.1"; exon_number "6";
CM025022.1	Genbank	CDS	24131305	24131386	.	-	1	gene_id "G4P62_011260"; transcript_id "gnl|WGS:JAAVVJ|G4P62_T018579"; gbkey "CDS"; gene "stk10"; locus_tag "G4P62_011260"; orig_transcript_id "gnl|WGS:JAAVVJ|G4P62_T018579"; product "serine/threonine kinase 10"; protein_id "KAF7206310.1"; exon_number "7";
CM025022.1	Genbank	CDS	24123297	24123431	.	-	0	gene_id "G4P62_011260"; transcript_id "gnl|WGS:JAAVVJ|G4P62_T018579"; gbkey "CDS"; gene "stk10"; locus_tag "G4P62_011260"; orig_transcript_id "gnl|WGS:JAAVVJ|G4P62_T018579"; product "serine/threonine kinase 10"; protein_id "KAF7206310.1"; exon_number "8";
CM025022.1	Genbank	CDS	24121512	24121820	.	-	0	gene_id "G4P62_011260"; transcript_id "gnl|WGS:JAAVVJ|G4P62_T018579"; gbkey "CDS"; gene "stk10"; locus_tag "G4P62_011260"; orig_transcript_id "gnl|WGS:JAAVVJ|G4P62_T018579"; product "serine/threonine kinase 10"; protein_id "KAF7206310.1"; exon_number "9";
CM025022.1	Genbank	CDS	24121080	24121421	.	-	0	gene_id "G4P62_011260"; transcript_id "gnl|WGS:JAAVVJ|G4P62_T018579"; gbkey "CDS"; gene "stk10"; locus_tag "G4P62_011260"; orig_transcript_id "gnl|WGS:JAAVVJ|G4P62_T018579"; product "serine/threonine kinase 10"; protein_id "KAF7206310.1"; exon_number "10";
CM025022.1	Genbank	CDS	24117390	24117514	.	-	0	gene_id "G4P62_011260"; transcript_id "gnl|WGS:JAAVVJ|G4P62_T018579"; gbkey "CDS"; gene "stk10"; locus_tag "G4P62_011260"; orig_transcript_id "gnl|WGS:JAAVVJ|G4P62_T018579"; product "serine/threonine kinase 10"; protein_id "KAF7206310.1"; exon_number "11";
CM025022.1	Genbank	CDS	24116875	24116998	.	-	1	gene_id "G4P62_011260"; transcript_id "gnl|WGS:JAAVVJ|G4P62_T018579"; gbkey "CDS"; gene "stk10"; locus_tag "G4P62_011260"; orig_transcript_id "gnl|WGS:JAAVVJ|G4P62_T018579"; product "serine/threonine kinase 10"; protein_id "KAF7206310.1"; exon_number "12";
CM025022.1	Genbank	CDS	24116587	24116766	.	-	0	gene_id "G4P62_011260"; transcript_id "gnl|WGS:JAAVVJ|G4P62_T018579"; gbkey "CDS"; gene "stk10"; locus_tag "G4P62_011260"; orig_transcript_id "gnl|WGS:JAAVVJ|G4P62_T018579"; product "serine/threonine kinase 10"; protein_id "KAF7206310.1"; exon_number "13";
CM025022.1	Genbank	CDS	24116420	24116512	.	-	0	gene_id "G4P62_011260"; transcript_id "gnl|WGS:JAAVVJ|G4P62_T018579"; gbkey "CDS"; gene "stk10"; locus_tag "G4P62_011260"; orig_transcript_id "gnl|WGS:JAAVVJ|G4P62_T018579"; product "serine/threonine kinase 10"; protein_id "KAF7206310.1"; exon_number "14";
CM025022.1	Genbank	CDS	24116187	24116316	.	-	0	gene_id "G4P62_011260"; transcript_id "gnl|WGS:JAAVVJ|G4P62_T018579"; gbkey "CDS"; gene "stk10"; locus_tag "G4P62_011260"; orig_transcript_id "gnl|WGS:JAAVVJ|G4P62_T018579"; product "serine/threonine kinase 10"; protein_id "KAF7206310.1"; exon_number "15";
CM025022.1	Genbank	CDS	24115959	24116083	.	-	2	gene_id "G4P62_011260"; transcript_id "gnl|WGS:JAAVVJ|G4P62_T018579"; gbkey "CDS"; gene "stk10"; locus_tag "G4P62_011260"; orig_transcript_id "gnl|WGS:JAAVVJ|G4P62_T018579"; product "serine/threonine kinase 10"; protein_id "KAF7206310.1"; exon_number "16";
CM025022.1	Genbank	CDS	24114808	24114996	.	-	0	gene_id "G4P62_011260"; transcript_id "gnl|WGS:JAAVVJ|G4P62_T018579"; gbkey "CDS"; gene "stk10"; locus_tag "G4P62_011260"; orig_transcript_id "gnl|WGS:JAAVVJ|G4P62_T018579"; product "serine/threonine kinase 10"; protein_id "KAF7206310.1"; exon_number "17";
CM025022.1	Genbank	CDS	24114595	24114720	.	-	0	gene_id "G4P62_011260"; transcript_id "gnl|WGS:JAAVVJ|G4P62_T018579"; gbkey "CDS"; gene "stk10"; locus_tag "G4P62_011260"; orig_transcript_id "gnl|WGS:JAAVVJ|G4P62_T018579"; product "serine/threonine kinase 10"; protein_id "KAF7206310.1"; exon_number "18";
CM025022.1	Genbank	CDS	24114408	24114521	.	-	0	gene_id "G4P62_011260"; transcript_id "gnl|WGS:JAAVVJ|G4P62_T018579"; gbkey "CDS"; gene "stk10"; locus_tag "G4P62_011260"; orig_transcript_id "gnl|WGS:JAAVVJ|G4P62_T018579"; product "serine/threonine kinase 10"; protein_id "KAF7206310.1"; exon_number "19";
CM025022.1	Genbank	CDS	24113098	24113235	.	-	0	gene_id "G4P62_011260"; transcript_id "gnl|WGS:JAAVVJ|G4P62_T018579"; gbkey "CDS"; gene "stk10"; locus_tag "G4P62_011260"; orig_transcript_id "gnl|WGS:JAAVVJ|G4P62_T018579"; product "serine/threonine kinase 10"; protein_id "KAF7206310.1"; exon_number "20";
CM025022.1	Genbank	start_codon	24163028	24163030	.	-	0	gene_id "G4P62_011260"; transcript_id "gnl|WGS:JAAVVJ|G4P62_T018579"; gbkey "CDS"; gene "stk10"; locus_tag "G4P62_011260"; orig_transcript_id "gnl|WGS:JAAVVJ|G4P62_T018579"; product "serine/threonine kinase 10"; protein_id "KAF7206310.1"; exon_number "1";
CM025022.1	Genbank	stop_codon	24113095	24113097	.	-	0	gene_id "G4P62_011260"; transcript_id "gnl|WGS:JAAVVJ|G4P62_T018579"; gbkey "CDS"; gene "stk10"; locus_tag "G4P62_011260"; orig_transcript_id "gnl|WGS:JAAVVJ|G4P62_T018579"; product "serine/threonine kinase 10"; protein_id "KAF7206310.1"; exon_number "20";
CM025022.1	Genbank	gene	24166513	24170861	.	-	.	gene_id "G4P62_011261"; transcript_id ""; description "cytokine-like protein 1"; gbkey "Gene"; gene_biotype "protein_coding"; locus_tag "G4P62_011261"; note "LOC107386788";
CM025022.1	Genbank	transcript	24166513	24170861	.	-	.	gene_id "G4P62_011261"; transcript_id "gnl|WGS:JAAVVJ|G4P62_T018580"; gbkey "mRNA"; locus_tag "G4P62_011261"; orig_protein_id "gnl|WGS:JAAVVJ|G4P62_P018580"; orig_transcript_id "gnl|WGS:JAAVVJ|G4P62_T018580"; product "cytokine-like protein 1"; transcript_biotype "mRNA";
CM025022.1	Genbank	exon	24170611	24170861	.	-	.	gene_id "G4P62_011261"; transcript_id "gnl|WGS:JAAVVJ|G4P62_T018580"; locus_tag "G4P62_011261"; orig_protein_id "gnl|WGS:JAAVVJ|G4P62_P018580"; orig_transcript_id "gnl|WGS:JAAVVJ|G4P62_T018580"; product "cytokine-like protein 1"; transcript_biotype "mRNA"; exon_number "1";
CM025022.1	Genbank	exon	24170464	24170508	.	-	.	gene_id "G4P62_011261"; transcript_id "gnl|WGS:JAAVVJ|G4P62_T018580"; locus_tag "G4P62_011261"; orig_protein_id "gnl|WGS:JAAVVJ|G4P62_P018580"; orig_transcript_id "gnl|WGS:JAAVVJ|G4P62_T018580"; product "cytokine-like protein 1"; transcript_biotype "mRNA"; exon_number "2";
CM025022.1	Genbank	exon	24170065	24170211	.	-	.	gene_id "G4P62_011261"; transcript_id "gnl|WGS:JAAVVJ|G4P62_T018580"; locus_tag "G4P62_011261"; orig_protein_id "gnl|WGS:JAAVVJ|G4P62_P018580"; orig_transcript_id "gnl|WGS:JAAVVJ|G4P62_T018580"; product "cytokine-like protein 1"; transcript_biotype "mRNA"; exon_number "3";
CM025022.1	Genbank	exon	24166513	24167734	.	-	.	gene_id "G4P62_011261"; transcript_id "gnl|WGS:JAAVVJ|G4P62_T018580"; locus_tag "G4P62_011261"; orig_protein_id "gnl|WGS:JAAVVJ|G4P62_P018580"; orig_transcript_id "gnl|WGS:JAAVVJ|G4P62_T018580"; product "cytokine-like protein 1"; transcript_biotype "mRNA"; exon_number "4";
CM025022.1	Genbank	CDS	24170611	24170763	.	-	0	gene_id "G4P62_011261"; transcript_id "gnl|WGS:JAAVVJ|G4P62_T018580"; gbkey "CDS"; locus_tag "G4P62_011261"; orig_transcript_id "gnl|WGS:JAAVVJ|G4P62_T018580"; product "cytokine-like protein 1"; protein_id "KAF7206311.1"; exon_number "1";
CM025022.1	Genbank	CDS	24170464	24170508	.	-	0	gene_id "G4P62_011261"; transcript_id "gnl|WGS:JAAVVJ|G4P62_T018580"; gbkey "CDS"; locus_tag "G4P62_011261"; orig_transcript_id "gnl|WGS:JAAVVJ|G4P62_T018580"; product "cytokine-like protein 1"; protein_id "KAF7206311.1"; exon_number "2";
CM025022.1	Genbank	CDS	24170065	24170211	.	-	0	gene_id "G4P62_011261"; transcript_id "gnl|WGS:JAAVVJ|G4P62_T018580"; gbkey "CDS"; locus_tag "G4P62_011261"; orig_transcript_id "gnl|WGS:JAAVVJ|G4P62_T018580"; product "cytokine-like protein 1"; protein_id "KAF7206311.1"; exon_number "3";
CM025022.1	Genbank	CDS	24167693	24167734	.	-	0	gene_id "G4P62_011261"; transcript_id "gnl|WGS:JAAVVJ|G4P62_T018580"; gbkey "CDS"; locus_tag "G4P62_011261"; orig_transcript_id "gnl|WGS:JAAVVJ|G4P62_T018580"; product "cytokine-like protein 1"; protein_id "KAF7206311.1"; exon_number "4";
CM025022.1	Genbank	start_codon	24170761	24170763	.	-	0	gene_id "G4P62_011261"; transcript_id "gnl|WGS:JAAVVJ|G4P62_T018580"; gbkey "CDS"; locus_tag "G4P62_011261"; orig_transcript_id "gnl|WGS:JAAVVJ|G4P62_T018580"; product "cytokine-like protein 1"; protein_id "KAF7206311.1"; exon_number "1";
CM025022.1	Genbank	stop_codon	24167690	24167692	.	-	0	gene_id "G4P62_011261"; transcript_id "gnl|WGS:JAAVVJ|G4P62_T018580"; gbkey "CDS"; locus_tag "G4P62_011261"; orig_transcript_id "gnl|WGS:JAAVVJ|G4P62_T018580"; product "cytokine-like protein 1"; protein_id "KAF7206311.1"; exon_number "4";
CM025022.1	Genbank	gene	24173483	24243284	.	+	.	gene_id "G4P62_011262"; transcript_id ""; description "serine/threonine-protein kinase 32A"; gbkey "Gene"; gene "stk32a"; gene_biotype "protein_coding"; locus_tag "G4P62_011262";
CM025022.1	Genbank	transcript	24173483	24243284	.	+	.	gene_id "G4P62_011262"; transcript_id "gnl|WGS:JAAVVJ|G4P62_T018581"; gbkey "mRNA"; gene "stk32a"; locus_tag "G4P62_011262"; orig_protein_id "gnl|WGS:JAAVVJ|G4P62_P018581"; orig_transcript_id "gnl|WGS:JAAVVJ|G4P62_T018581"; product "serine/threonine kinase 32A"; transcript_biotype "mRNA";
CM025022.1	Genbank	exon	24173483	24173925	.	+	.	gene_id "G4P62_011262"; transcript_id "gnl|WGS:JAAVVJ|G4P62_T018581"; gene "stk32a"; locus_tag "G4P62_011262"; orig_protein_id "gnl|WGS:JAAVVJ|G4P62_P018581"; orig_transcript_id "gnl|WGS:JAAVVJ|G4P62_T018581"; product "serine/threonine kinase 32A"; transcript_biotype "mRNA"; exon_number "1";
CM025022.1	Genbank	exon	24174927	24175401	.	+	.	gene_id "G4P62_011262"; transcript_id "gnl|WGS:JAAVVJ|G4P62_T018581"; gene "stk32a"; locus_tag "G4P62_011262"; orig_protein_id "gnl|WGS:JAAVVJ|G4P62_P018581"; orig_transcript_id "gnl|WGS:JAAVVJ|G4P62_T018581"; product "serine/threonine kinase 32A"; transcript_biotype "mRNA"; exon_number "2";
CM025022.1	Genbank	exon	24186174	24186229	.	+	.	gene_id "G4P62_011262"; transcript_id "gnl|WGS:JAAVVJ|G4P62_T018581"; gene "stk32a"; locus_tag "G4P62_011262"; orig_protein_id "gnl|WGS:JAAVVJ|G4P62_P018581"; orig_transcript_id "gnl|WGS:JAAVVJ|G4P62_T018581"; product "serine/threonine kinase 32A"; transcript_biotype "mRNA"; exon_number "3";
CM025022.1	Genbank	exon	24188503	24188654	.	+	.	gene_id "G4P62_011262"; transcript_id "gnl|WGS:JAAVVJ|G4P62_T018581"; gene "stk32a"; locus_tag "G4P62_011262"; orig_protein_id "gnl|WGS:JAAVVJ|G4P62_P018581"; orig_transcript_id "gnl|WGS:JAAVVJ|G4P62_T018581"; product "serine/threonine kinase 32A"; transcript_biotype "mRNA"; exon_number "4";
CM025022.1	Genbank	exon	24199617	24199790	.	+	.	gene_id "G4P62_011262"; transcript_id "gnl|WGS:JAAVVJ|G4P62_T018581"; gene "stk32a"; locus_tag "G4P62_011262"; orig_protein_id "gnl|WGS:JAAVVJ|G4P62_P018581"; orig_transcript_id "gnl|WGS:JAAVVJ|G4P62_T018581"; product "serine/threonine kinase 32A"; transcript_biotype "mRNA"; exon_number "5";
CM025022.1	Genbank	exon	24216131	24216168	.	+	.	gene_id "G4P62_011262"; transcript_id "gnl|WGS:JAAVVJ|G4P62_T018581"; gene "stk32a"; locus_tag "G4P62_011262"; orig_protein_id "gnl|WGS:JAAVVJ|G4P62_P018581"; orig_transcript_id "gnl|WGS:JAAVVJ|G4P62_T018581"; product "serine/threonine kinase 32A"; transcript_biotype "mRNA"; exon_number "6";
CM025022.1	Genbank	exon	24219906	24219995	.	+	.	gene_id "G4P62_011262"; transcript_id "gnl|WGS:JAAVVJ|G4P62_T018581"; gene "stk32a"; locus_tag "G4P62_011262"; orig_protein_id "gnl|WGS:JAAVVJ|G4P62_P018581"; orig_transcript_id "gnl|WGS:JAAVVJ|G4P62_T018581"; product "serine/threonine kinase 32A"; transcript_biotype "mRNA"; exon_number "7";
CM025022.1	Genbank	exon	24222038	24222141	.	+	.	gene_id "G4P62_011262"; transcript_id "gnl|WGS:JAAVVJ|G4P62_T018581"; gene "stk32a"; locus_tag "G4P62_011262"; orig_protein_id "gnl|WGS:JAAVVJ|G4P62_P018581"; orig_transcript_id "gnl|WGS:JAAVVJ|G4P62_T018581"; product "serine/threonine kinase 32A"; transcript_biotype "mRNA"; exon_number "8";
CM025022.1	Genbank	exon	24223140	24223256	.	+	.	gene_id "G4P62_011262"; transcript_id "gnl|WGS:JAAVVJ|G4P62_T018581"; gene "stk32a"; locus_tag "G4P62_011262"; orig_protein_id "gnl|WGS:JAAVVJ|G4P62_P018581"; orig_transcript_id "gnl|WGS:JAAVVJ|G4P62_T018581"; product "serine/threonine kinase 32A"; transcript_biotype "mRNA"; exon_number "9";
CM025022.1	Genbank	exon	24225741	24225866	.	+	.	gene_id "G4P62_011262"; transcript_id "gnl|WGS:JAAVVJ|G4P62_T018581"; gene "stk32a"; locus_tag "G4P62_011262"; orig_protein_id "gnl|WGS:JAAVVJ|G4P62_P018581"; orig_transcript_id "gnl|WGS:JAAVVJ|G4P62_T018581"; product "serine/threonine kinase 32A"; transcript_biotype "mRNA"; exon_number "10";
CM025022.1	Genbank	exon	24230511	24230639	.	+	.	gene_id "G4P62_011262"; transcript_id "gnl|WGS:JAAVVJ|G4P62_T018581"; gene "stk32a"; locus_tag "G4P62_011262"; orig_protein_id "gnl|WGS:JAAVVJ|G4P62_P018581"; orig_transcript_id "gnl|WGS:JAAVVJ|G4P62_T018581"; product "serine/threonine kinase 32A"; transcript_biotype "mRNA"; exon_number "11";
CM025022.1	Genbank	exon	24238132	24238196	.	+	.	gene_id "G4P62_011262"; transcript_id "gnl|WGS:JAAVVJ|G4P62_T018581"; gene "stk32a"; locus_tag "G4P62_011262"; orig_protein_id "gnl|WGS:JAAVVJ|G4P62_P018581"; orig_transcript_id "gnl|WGS:JAAVVJ|G4P62_T018581"; product "serine/threonine kinase 32A"; transcript_biotype "mRNA"; exon_number "12";
CM025022.1	Genbank	exon	24241340	24243284	.	+	.	gene_id "G4P62_011262"; transcript_id "gnl|WGS:JAAVVJ|G4P62_T018581"; gene "stk32a"; locus_tag "G4P62_011262"; orig_protein_id "gnl|WGS:JAAVVJ|G4P62_P018581"; orig_transcript_id "gnl|WGS:JAAVVJ|G4P62_T018581"; product "serine/threonine kinase 32A"; transcript_biotype "mRNA"; exon_number "13";
CM025022.1	Genbank	CDS	24175350	24175401	.	+	0	gene_id "G4P62_011262"; transcript_id "gnl|WGS:JAAVVJ|G4P62_T018581"; gbkey "CDS"; gene "stk32a"; locus_tag "G4P62_011262"; orig_transcript_id "gnl|WGS:JAAVVJ|G4P62_T018581"; product "serine/threonine kinase 32A"; protein_id "KAF7206312.1"; exon_number "2";
CM025022.1	Genbank	CDS	24186174	24186229	.	+	2	gene_id "G4P62_011262"; transcript_id "gnl|WGS:JAAVVJ|G4P62_T018581"; gbkey "CDS"; gene "stk32a"; locus_tag "G4P62_011262"; orig_transcript_id "gnl|WGS:JAAVVJ|G4P62_T018581"; product "serine/threonine kinase 32A"; protein_id "KAF7206312.1"; exon_number "3";
CM025022.1	Genbank	CDS	24188503	24188654	.	+	0	gene_id "G4P62_011262"; transcript_id "gnl|WGS:JAAVVJ|G4P62_T018581"; gbkey "CDS"; gene "stk32a"; locus_tag "G4P62_011262"; orig_transcript_id "gnl|WGS:JAAVVJ|G4P62_T018581"; product "serine/threonine kinase 32A"; protein_id "KAF7206312.1"; exon_number "4";
CM025022.1	Genbank	CDS	24199617	24199790	.	+	1	gene_id "G4P62_011262"; transcript_id "gnl|WGS:JAAVVJ|G4P62_T018581"; gbkey "CDS"; gene "stk32a"; locus_tag "G4P62_011262"; orig_transcript_id "gnl|WGS:JAAVVJ|G4P62_T018581"; product "serine/threonine kinase 32A"; protein_id "KAF7206312.1"; exon_number "5";
CM025022.1	Genbank	CDS	24216131	24216168	.	+	1	gene_id "G4P62_011262"; transcript_id "gnl|WGS:JAAVVJ|G4P62_T018581"; gbkey "CDS"; gene "stk32a"; locus_tag "G4P62_011262"; orig_transcript_id "gnl|WGS:JAAVVJ|G4P62_T018581"; product "serine/threonine kinase 32A"; protein_id "KAF7206312.1"; exon_number "6";
CM025022.1	Genbank	CDS	24219906	24219995	.	+	2	gene_id "G4P62_011262"; transcript_id "gnl|WGS:JAAVVJ|G4P62_T018581"; gbkey "CDS"; gene "stk32a"; locus_tag "G4P62_011262"; orig_transcript_id "gnl|WGS:JAAVVJ|G4P62_T018581"; product "serine/threonine kinase 32A"; protein_id "KAF7206312.1"; exon_number "7";
CM025022.1	Genbank	CDS	24222038	24222141	.	+	2	gene_id "G4P62_011262"; transcript_id "gnl|WGS:JAAVVJ|G4P62_T018581"; gbkey "CDS"; gene "stk32a"; locus_tag "G4P62_011262"; orig_transcript_id "gnl|WGS:JAAVVJ|G4P62_T018581"; product "serine/threonine kinase 32A"; protein_id "KAF7206312.1"; exon_number "8";
CM025022.1	Genbank	CDS	24223140	24223256	.	+	0	gene_id "G4P62_011262"; transcript_id "gnl|WGS:JAAVVJ|G4P62_T018581"; gbkey "CDS"; gene "stk32a"; locus_tag "G4P62_011262"; orig_transcript_id "gnl|WGS:JAAVVJ|G4P62_T018581"; product "serine/threonine kinase 32A"; protein_id "KAF7206312.1"; exon_number "9";
CM025022.1	Genbank	CDS	24225741	24225866	.	+	0	gene_id "G4P62_011262"; transcript_id "gnl|WGS:JAAVVJ|G4P62_T018581"; gbkey "CDS"; gene "stk32a"; locus_tag "G4P62_011262"; orig_transcript_id "gnl|WGS:JAAVVJ|G4P62_T018581"; product "serine/threonine kinase 32A"; protein_id "KAF7206312.1"; exon_number "10";
CM025022.1	Genbank	CDS	24230511	24230639	.	+	0	gene_id "G4P62_011262"; transcript_id "gnl|WGS:JAAVVJ|G4P62_T018581"; gbkey "CDS"; gene "stk32a"; locus_tag "G4P62_011262"; orig_transcript_id "gnl|WGS:JAAVVJ|G4P62_T018581"; product "serine/threonine kinase 32A"; protein_id "KAF7206312.1"; exon_number "11";
CM025022.1	Genbank	CDS	24238132	24238196	.	+	0	gene_id "G4P62_011262"; transcript_id "gnl|WGS:JAAVVJ|G4P62_T018581"; gbkey "CDS"; gene "stk32a"; locus_tag "G4P62_011262"; orig_transcript_id "gnl|WGS:JAAVVJ|G4P62_T018581"; product "serine/threonine kinase 32A"; protein_id "KAF7206312.1"; exon_number "12";
CM025022.1	Genbank	CDS	24241340	24241448	.	+	1	gene_id "G4P62_011262"; transcript_id "gnl|WGS:JAAVVJ|G4P62_T018581"; gbkey "CDS"; gene "stk32a"; locus_tag "G4P62_011262"; orig_transcript_id "gnl|WGS:JAAVVJ|G4P62_T018581"; product "serine/threonine kinase 32A"; protein_id "KAF7206312.1"; exon_number "13";
CM025022.1	Genbank	start_codon	24175350	24175352	.	+	0	gene_id "G4P62_011262"; transcript_id "gnl|WGS:JAAVVJ|G4P62_T018581"; gbkey "CDS"; gene "stk32a"; locus_tag "G4P62_011262"; orig_transcript_id "gnl|WGS:JAAVVJ|G4P62_T018581"; product "serine/threonine kinase 32A"; protein_id "KAF7206312.1"; exon_number "2";
CM025022.1	Genbank	stop_codon	24241449	24241451	.	+	0	gene_id "G4P62_011262"; transcript_id "gnl|WGS:JAAVVJ|G4P62_T018581"; gbkey "CDS"; gene "stk32a"; locus_tag "G4P62_011262"; orig_transcript_id "gnl|WGS:JAAVVJ|G4P62_T018581"; product "serine/threonine kinase 32A"; protein_id "KAF7206312.1"; exon_number "13";
CM025022.1	Genbank	gene	24245476	24288093	.	-	.	gene_id "G4P62_011263"; transcript_id ""; description "dihydropyrimidinase-related protein 3 isoform"; gbkey "Gene"; gene_biotype "protein_coding"; locus_tag "G4P62_011263"; note "LOC107386790";
CM025022.1	Genbank	transcript	24245476	24288093	.	-	.	gene_id "G4P62_011263"; transcript_id "gnl|WGS:JAAVVJ|G4P62_T018582"; gbkey "mRNA"; locus_tag "G4P62_011263"; note "transcript variant X1"; orig_protein_id "gnl|WGS:JAAVVJ|G4P62_P018582"; orig_transcript_id "gnl|WGS:JAAVVJ|G4P62_T018582"; product "dihydropyrimidinase-related protein 3"; transcript_biotype "mRNA";
CM025022.1	Genbank	exon	24287896	24288093	.	-	.	gene_id "G4P62_011263"; transcript_id "gnl|WGS:JAAVVJ|G4P62_T018582"; locus_tag "G4P62_011263"; note "transcript variant X1"; orig_protein_id "gnl|WGS:JAAVVJ|G4P62_P018582"; orig_transcript_id "gnl|WGS:JAAVVJ|G4P62_T018582"; product "dihydropyrimidinase-related protein 3"; transcript_biotype "mRNA"; exon_number "1";
CM025022.1	Genbank	exon	24276612	24276700	.	-	.	gene_id "G4P62_011263"; transcript_id "gnl|WGS:JAAVVJ|G4P62_T018582"; locus_tag "G4P62_011263"; note "transcript variant X1"; orig_protein_id "gnl|WGS:JAAVVJ|G4P62_P018582"; orig_transcript_id "gnl|WGS:JAAVVJ|G4P62_T018582"; product "dihydropyrimidinase-related protein 3"; transcript_biotype "mRNA"; exon_number "2";
CM025022.1	Genbank	exon	24274031	24274215	.	-	.	gene_id "G4P62_011263"; transcript_id "gnl|WGS:JAAVVJ|G4P62_T018582"; locus_tag "G4P62_011263"; note "transcript variant X1"; orig_protein_id "gnl|WGS:JAAVVJ|G4P62_P018582"; orig_transcript_id "gnl|WGS:JAAVVJ|G4P62_T018582"; product "dihydropyrimidinase-related protein 3"; transcript_biotype "mRNA"; exon_number "3";
CM025022.1	Genbank	exon	24272726	24272890	.	-	.	gene_id "G4P62_011263"; transcript_id "gnl|WGS:JAAVVJ|G4P62_T018582"; locus_tag "G4P62_011263"; note "transcript variant X1"; orig_protein_id "gnl|WGS:JAAVVJ|G4P62_P018582"; orig_transcript_id "gnl|WGS:JAAVVJ|G4P62_T018582"; product "dihydropyrimidinase-related protein 3"; transcript_biotype "mRNA"; exon_number "4";
CM025022.1	Genbank	exon	24272189	24272250	.	-	.	gene_id "G4P62_011263"; transcript_id "gnl|WGS:JAAVVJ|G4P62_T018582"; locus_tag "G4P62_011263"; note "transcript variant X1"; orig_protein_id "gnl|WGS:JAAVVJ|G4P62_P018582"; orig_transcript_id "gnl|WGS:JAAVVJ|G4P62_T018582"; product "dihydropyrimidinase-related protein 3"; transcript_biotype "mRNA"; exon_number "5";
CM025022.1	Genbank	exon	24269820	24269900	.	-	.	gene_id "G4P62_011263"; transcript_id "gnl|WGS:JAAVVJ|G4P62_T018582"; locus_tag "G4P62_011263"; note "transcript variant X1"; orig_protein_id "gnl|WGS:JAAVVJ|G4P62_P018582"; orig_transcript_id "gnl|WGS:JAAVVJ|G4P62_T018582"; product "dihydropyrimidinase-related protein 3"; transcript_biotype "mRNA"; exon_number "6";
CM025022.1	Genbank	exon	24267434	24267502	.	-	.	gene_id "G4P62_011263"; transcript_id "gnl|WGS:JAAVVJ|G4P62_T018582"; locus_tag "G4P62_011263"; note "transcript variant X1"; orig_protein_id "gnl|WGS:JAAVVJ|G4P62_P018582"; orig_transcript_id "gnl|WGS:JAAVVJ|G4P62_T018582"; product "dihydropyrimidinase-related protein 3"; transcript_biotype "mRNA"; exon_number "7";
CM025022.1	Genbank	exon	24266358	24266478	.	-	.	gene_id "G4P62_011263"; transcript_id "gnl|WGS:JAAVVJ|G4P62_T018582"; locus_tag "G4P62_011263"; note "transcript variant X1"; orig_protein_id "gnl|WGS:JAAVVJ|G4P62_P018582"; orig_transcript_id "gnl|WGS:JAAVVJ|G4P62_T018582"; product "dihydropyrimidinase-related protein 3"; transcript_biotype "mRNA"; exon_number "8";
CM025022.1	Genbank	exon	24263154	24263310	.	-	.	gene_id "G4P62_011263"; transcript_id "gnl|WGS:JAAVVJ|G4P62_T018582"; locus_tag "G4P62_011263"; note "transcript variant X1"; orig_protein_id "gnl|WGS:JAAVVJ|G4P62_P018582"; orig_transcript_id "gnl|WGS:JAAVVJ|G4P62_T018582"; product "dihydropyrimidinase-related protein 3"; transcript_biotype "mRNA"; exon_number "9";
CM025022.1	Genbank	exon	24262509	24262650	.	-	.	gene_id "G4P62_011263"; transcript_id "gnl|WGS:JAAVVJ|G4P62_T018582"; locus_tag "G4P62_011263"; note "transcript variant X1"; orig_protein_id "gnl|WGS:JAAVVJ|G4P62_P018582"; orig_transcript_id "gnl|WGS:JAAVVJ|G4P62_T018582"; product "dihydropyrimidinase-related protein 3"; transcript_biotype "mRNA"; exon_number "10";
CM025022.1	Genbank	exon	24261508	24261678	.	-	.	gene_id "G4P62_011263"; transcript_id "gnl|WGS:JAAVVJ|G4P62_T018582"; locus_tag "G4P62_011263"; note "transcript variant X1"; orig_protein_id "gnl|WGS:JAAVVJ|G4P62_P018582"; orig_transcript_id "gnl|WGS:JAAVVJ|G4P62_T018582"; product "dihydropyrimidinase-related protein 3"; transcript_biotype "mRNA"; exon_number "11";
CM025022.1	Genbank	exon	24256795	24256974	.	-	.	gene_id "G4P62_011263"; transcript_id "gnl|WGS:JAAVVJ|G4P62_T018582"; locus_tag "G4P62_011263"; note "transcript variant X1"; orig_protein_id "gnl|WGS:JAAVVJ|G4P62_P018582"; orig_transcript_id "gnl|WGS:JAAVVJ|G4P62_T018582"; product "dihydropyrimidinase-related protein 3"; transcript_biotype "mRNA"; exon_number "12";
CM025022.1	Genbank	exon	24253973	24254144	.	-	.	gene_id "G4P62_011263"; transcript_id "gnl|WGS:JAAVVJ|G4P62_T018582"; locus_tag "G4P62_011263"; note "transcript variant X1"; orig_protein_id "gnl|WGS:JAAVVJ|G4P62_P018582"; orig_transcript_id "gnl|WGS:JAAVVJ|G4P62_T018582"; product "dihydropyrimidinase-related protein 3"; transcript_biotype "mRNA"; exon_number "13";
CM025022.1	Genbank	exon	24245476	24247100	.	-	.	gene_id "G4P62_011263"; transcript_id "gnl|WGS:JAAVVJ|G4P62_T018582"; locus_tag "G4P62_011263"; note "transcript variant X1"; orig_protein_id "gnl|WGS:JAAVVJ|G4P62_P018582"; orig_transcript_id "gnl|WGS:JAAVVJ|G4P62_T018582"; product "dihydropyrimidinase-related protein 3"; transcript_biotype "mRNA"; exon_number "14";
CM025022.1	Genbank	CDS	24287896	24287934	.	-	0	gene_id "G4P62_011263"; transcript_id "gnl|WGS:JAAVVJ|G4P62_T018582"; gbkey "CDS"; locus_tag "G4P62_011263"; orig_transcript_id "gnl|WGS:JAAVVJ|G4P62_T018582"; product "transcript variant X1"; protein_id "KAF7206313.1"; exon_number "1";
CM025022.1	Genbank	CDS	24276612	24276700	.	-	0	gene_id "G4P62_011263"; transcript_id "gnl|WGS:JAAVVJ|G4P62_T018582"; gbkey "CDS"; locus_tag "G4P62_011263"; orig_transcript_id "gnl|WGS:JAAVVJ|G4P62_T018582"; product "transcript variant X1"; protein_id "KAF7206313.1"; exon_number "2";
CM025022.1	Genbank	CDS	24274031	24274215	.	-	1	gene_id "G4P62_011263"; transcript_id "gnl|WGS:JAAVVJ|G4P62_T018582"; gbkey "CDS"; locus_tag "G4P62_011263"; orig_transcript_id "gnl|WGS:JAAVVJ|G4P62_T018582"; product "transcript variant X1"; protein_id "KAF7206313.1"; exon_number "3";
CM025022.1	Genbank	CDS	24272726	24272890	.	-	2	gene_id "G4P62_011263"; transcript_id "gnl|WGS:JAAVVJ|G4P62_T018582"; gbkey "CDS"; locus_tag "G4P62_011263"; orig_transcript_id "gnl|WGS:JAAVVJ|G4P62_T018582"; product "transcript variant X1"; protein_id "KAF7206313.1"; exon_number "4";
CM025022.1	Genbank	CDS	24272189	24272250	.	-	2	gene_id "G4P62_011263"; transcript_id "gnl|WGS:JAAVVJ|G4P62_T018582"; gbkey "CDS"; locus_tag "G4P62_011263"; orig_transcript_id "gnl|WGS:JAAVVJ|G4P62_T018582"; product "transcript variant X1"; protein_id "KAF7206313.1"; exon_number "5";
CM025022.1	Genbank	CDS	24269820	24269900	.	-	0	gene_id "G4P62_011263"; transcript_id "gnl|WGS:JAAVVJ|G4P62_T018582"; gbkey "CDS"; locus_tag "G4P62_011263"; orig_transcript_id "gnl|WGS:JAAVVJ|G4P62_T018582"; product "transcript variant X1"; protein_id "KAF7206313.1"; exon_number "6";
CM025022.1	Genbank	CDS	24267434	24267502	.	-	0	gene_id "G4P62_011263"; transcript_id "gnl|WGS:JAAVVJ|G4P62_T018582"; gbkey "CDS"; locus_tag "G4P62_011263"; orig_transcript_id "gnl|WGS:JAAVVJ|G4P62_T018582"; product "transcript variant X1"; protein_id "KAF7206313.1"; exon_number "7";
CM025022.1	Genbank	CDS	24266358	24266478	.	-	0	gene_id "G4P62_011263"; transcript_id "gnl|WGS:JAAVVJ|G4P62_T018582"; gbkey "CDS"; locus_tag "G4P62_011263"; orig_transcript_id "gnl|WGS:JAAVVJ|G4P62_T018582"; product "transcript variant X1"; protein_id "KAF7206313.1"; exon_number "8";
CM025022.1	Genbank	CDS	24263154	24263310	.	-	2	gene_id "G4P62_011263"; transcript_id "gnl|WGS:JAAVVJ|G4P62_T018582"; gbkey "CDS"; locus_tag "G4P62_011263"; orig_transcript_id "gnl|WGS:JAAVVJ|G4P62_T018582"; product "transcript variant X1"; protein_id "KAF7206313.1"; exon_number "9";
CM025022.1	Genbank	CDS	24262509	24262650	.	-	1	gene_id "G4P62_011263"; transcript_id "gnl|WGS:JAAVVJ|G4P62_T018582"; gbkey "CDS"; locus_tag "G4P62_011263"; orig_transcript_id "gnl|WGS:JAAVVJ|G4P62_T018582"; product "transcript variant X1"; protein_id "KAF7206313.1"; exon_number "10";
CM025022.1	Genbank	CDS	24261508	24261678	.	-	0	gene_id "G4P62_011263"; transcript_id "gnl|WGS:JAAVVJ|G4P62_T018582"; gbkey "CDS"; locus_tag "G4P62_011263"; orig_transcript_id "gnl|WGS:JAAVVJ|G4P62_T018582"; product "transcript variant X1"; protein_id "KAF7206313.1"; exon_number "11";
CM025022.1	Genbank	CDS	24256795	24256974	.	-	0	gene_id "G4P62_011263"; transcript_id "gnl|WGS:JAAVVJ|G4P62_T018582"; gbkey "CDS"; locus_tag "G4P62_011263"; orig_transcript_id "gnl|WGS:JAAVVJ|G4P62_T018582"; product "transcript variant X1"; protein_id "KAF7206313.1"; exon_number "12";
CM025022.1	Genbank	CDS	24253973	24254144	.	-	0	gene_id "G4P62_011263"; transcript_id "gnl|WGS:JAAVVJ|G4P62_T018582"; gbkey "CDS"; locus_tag "G4P62_011263"; orig_transcript_id "gnl|WGS:JAAVVJ|G4P62_T018582"; product "transcript variant X1"; protein_id "KAF7206313.1"; exon_number "13";
CM025022.1	Genbank	CDS	24247009	24247100	.	-	2	gene_id "G4P62_011263"; transcript_id "gnl|WGS:JAAVVJ|G4P62_T018582"; gbkey "CDS"; locus_tag "G4P62_011263"; orig_transcript_id "gnl|WGS:JAAVVJ|G4P62_T018582"; product "transcript variant X1"; protein_id "KAF7206313.1"; exon_number "14";
CM025022.1	Genbank	start_codon	24287932	24287934	.	-	0	gene_id "G4P62_011263"; transcript_id "gnl|WGS:JAAVVJ|G4P62_T018582"; gbkey "CDS"; locus_tag "G4P62_011263"; orig_transcript_id "gnl|WGS:JAAVVJ|G4P62_T018582"; product "transcript variant X1"; protein_id "KAF7206313.1"; exon_number "1";
CM025022.1	Genbank	stop_codon	24247006	24247008	.	-	0	gene_id "G4P62_011263"; transcript_id "gnl|WGS:JAAVVJ|G4P62_T018582"; gbkey "CDS"; locus_tag "G4P62_011263"; orig_transcript_id "gnl|WGS:JAAVVJ|G4P62_T018582"; product "transcript variant X1"; protein_id "KAF7206313.1"; exon_number "14";
CM025022.1	Genbank	transcript	24245476	24288091	.	-	.	gene_id "G4P62_011263"; transcript_id "gnl|WGS:JAAVVJ|G4P62_T018583"; gbkey "mRNA"; locus_tag "G4P62_011263"; note "transcript variant X2"; orig_protein_id "gnl|WGS:JAAVVJ|G4P62_P018583"; orig_transcript_id "gnl|WGS:JAAVVJ|G4P62_T018583"; product "dihydropyrimidinase-related protein 3"; transcript_biotype "mRNA";
CM025022.1	Genbank	exon	24287896	24288091	.	-	.	gene_id "G4P62_011263"; transcript_id "gnl|WGS:JAAVVJ|G4P62_T018583"; locus_tag "G4P62_011263"; note "transcript variant X2"; orig_protein_id "gnl|WGS:JAAVVJ|G4P62_P018583"; orig_transcript_id "gnl|WGS:JAAVVJ|G4P62_T018583"; product "dihydropyrimidinase-related protein 3"; transcript_biotype "mRNA"; exon_number "1";
CM025022.1	Genbank	exon	24276612	24276700	.	-	.	gene_id "G4P62_011263"; transcript_id "gnl|WGS:JAAVVJ|G4P62_T018583"; locus_tag "G4P62_011263"; note "transcript variant X2"; orig_protein_id "gnl|WGS:JAAVVJ|G4P62_P018583"; orig_transcript_id "gnl|WGS:JAAVVJ|G4P62_T018583"; product "dihydropyrimidinase-related protein 3"; transcript_biotype "mRNA"; exon_number "2";
CM025022.1	Genbank	exon	24274031	24274215	.	-	.	gene_id "G4P62_011263"; transcript_id "gnl|WGS:JAAVVJ|G4P62_T018583"; locus_tag "G4P62_011263"; note "transcript variant X2"; orig_protein_id "gnl|WGS:JAAVVJ|G4P62_P018583"; orig_transcript_id "gnl|WGS:JAAVVJ|G4P62_T018583"; product "dihydropyrimidinase-related protein 3"; transcript_biotype "mRNA"; exon_number "3";
CM025022.1	Genbank	exon	24272726	24272890	.	-	.	gene_id "G4P62_011263"; transcript_id "gnl|WGS:JAAVVJ|G4P62_T018583"; locus_tag "G4P62_011263"; note "transcript variant X2"; orig_protein_id "gnl|WGS:JAAVVJ|G4P62_P018583"; orig_transcript_id "gnl|WGS:JAAVVJ|G4P62_T018583"; product "dihydropyrimidinase-related protein 3"; transcript_biotype "mRNA"; exon_number "4";
CM025022.1	Genbank	exon	24272189	24272250	.	-	.	gene_id "G4P62_011263"; transcript_id "gnl|WGS:JAAVVJ|G4P62_T018583"; locus_tag "G4P62_011263"; note "transcript variant X2"; orig_protein_id "gnl|WGS:JAAVVJ|G4P62_P018583"; orig_transcript_id "gnl|WGS:JAAVVJ|G4P62_T018583"; product "dihydropyrimidinase-related protein 3"; transcript_biotype "mRNA"; exon_number "5";
CM025022.1	Genbank	exon	24269820	24269900	.	-	.	gene_id "G4P62_011263"; transcript_id "gnl|WGS:JAAVVJ|G4P62_T018583"; locus_tag "G4P62_011263"; note "transcript variant X2"; orig_protein_id "gnl|WGS:JAAVVJ|G4P62_P018583"; orig_transcript_id "gnl|WGS:JAAVVJ|G4P62_T018583"; product "dihydropyrimidinase-related protein 3"; transcript_biotype "mRNA"; exon_number "6";
CM025022.1	Genbank	exon	24267434	24267502	.	-	.	gene_id "G4P62_011263"; transcript_id "gnl|WGS:JAAVVJ|G4P62_T018583"; locus_tag "G4P62_011263"; note "transcript variant X2"; orig_protein_id "gnl|WGS:JAAVVJ|G4P62_P018583"; orig_transcript_id "gnl|WGS:JAAVVJ|G4P62_T018583"; product "dihydropyrimidinase-related protein 3"; transcript_biotype "mRNA"; exon_number "7";
CM025022.1	Genbank	exon	24266358	24266478	.	-	.	gene_id "G4P62_011263"; transcript_id "gnl|WGS:JAAVVJ|G4P62_T018583"; locus_tag "G4P62_011263"; note "transcript variant X2"; orig_protein_id "gnl|WGS:JAAVVJ|G4P62_P018583"; orig_transcript_id "gnl|WGS:JAAVVJ|G4P62_T018583"; product "dihydropyrimidinase-related protein 3"; transcript_biotype "mRNA"; exon_number "8";
CM025022.1	Genbank	exon	24263154	24263310	.	-	.	gene_id "G4P62_011263"; transcript_id "gnl|WGS:JAAVVJ|G4P62_T018583"; locus_tag "G4P62_011263"; note "transcript variant X2"; orig_protein_id "gnl|WGS:JAAVVJ|G4P62_P018583"; orig_transcript_id "gnl|WGS:JAAVVJ|G4P62_T018583"; product "dihydropyrimidinase-related protein 3"; transcript_biotype "mRNA"; exon_number "9";
CM025022.1	Genbank	exon	24262509	24262650	.	-	.	gene_id "G4P62_011263"; transcript_id "gnl|WGS:JAAVVJ|G4P62_T018583"; locus_tag "G4P62_011263"; note "transcript variant X2"; orig_protein_id "gnl|WGS:JAAVVJ|G4P62_P018583"; orig_transcript_id "gnl|WGS:JAAVVJ|G4P62_T018583"; product "dihydropyrimidinase-related protein 3"; transcript_biotype "mRNA"; exon_number "10";
CM025022.1	Genbank	exon	24261508	24261678	.	-	.	gene_id "G4P62_011263"; transcript_id "gnl|WGS:JAAVVJ|G4P62_T018583"; locus_tag "G4P62_011263"; note "transcript variant X2"; orig_protein_id "gnl|WGS:JAAVVJ|G4P62_P018583"; orig_transcript_id "gnl|WGS:JAAVVJ|G4P62_T018583"; product "dihydropyrimidinase-related protein 3"; transcript_biotype "mRNA"; exon_number "11";
CM025022.1	Genbank	exon	24256795	24256974	.	-	.	gene_id "G4P62_011263"; transcript_id "gnl|WGS:JAAVVJ|G4P62_T018583"; locus_tag "G4P62_011263"; note "transcript variant X2"; orig_protein_id "gnl|WGS:JAAVVJ|G4P62_P018583"; orig_transcript_id "gnl|WGS:JAAVVJ|G4P62_T018583"; product "dihydropyrimidinase-related protein 3"; transcript_biotype "mRNA"; exon_number "12";
CM025022.1	Genbank	exon	24253991	24254144	.	-	.	gene_id "G4P62_011263"; transcript_id "gnl|WGS:JAAVVJ|G4P62_T018583"; locus_tag "G4P62_011263"; note "transcript variant X2"; orig_protein_id "gnl|WGS:JAAVVJ|G4P62_P018583"; orig_transcript_id "gnl|WGS:JAAVVJ|G4P62_T018583"; product "dihydropyrimidinase-related protein 3"; transcript_biotype "mRNA"; exon_number "13";
CM025022.1	Genbank	exon	24245476	24247100	.	-	.	gene_id "G4P62_011263"; transcript_id "gnl|WGS:JAAVVJ|G4P62_T018583"; locus_tag "G4P62_011263"; note "transcript variant X2"; orig_protein_id "gnl|WGS:JAAVVJ|G4P62_P018583"; orig_transcript_id "gnl|WGS:JAAVVJ|G4P62_T018583"; product "dihydropyrimidinase-related protein 3"; transcript_biotype "mRNA"; exon_number "14";
CM025022.1	Genbank	CDS	24287896	24287934	.	-	0	gene_id "G4P62_011263"; transcript_id "gnl|WGS:JAAVVJ|G4P62_T018583"; gbkey "CDS"; locus_tag "G4P62_011263"; orig_transcript_id "gnl|WGS:JAAVVJ|G4P62_T018583"; product "transcript variant X2"; protein_id "KAF7206314.1"; exon_number "1";
CM025022.1	Genbank	CDS	24276612	24276700	.	-	0	gene_id "G4P62_011263"; transcript_id "gnl|WGS:JAAVVJ|G4P62_T018583"; gbkey "CDS"; locus_tag "G4P62_011263"; orig_transcript_id "gnl|WGS:JAAVVJ|G4P62_T018583"; product "transcript variant X2"; protein_id "KAF7206314.1"; exon_number "2";
CM025022.1	Genbank	CDS	24274031	24274215	.	-	1	gene_id "G4P62_011263"; transcript_id "gnl|WGS:JAAVVJ|G4P62_T018583"; gbkey "CDS"; locus_tag "G4P62_011263"; orig_transcript_id "gnl|WGS:JAAVVJ|G4P62_T018583"; product "transcript variant X2"; protein_id "KAF7206314.1"; exon_number "3";
CM025022.1	Genbank	CDS	24272726	24272890	.	-	2	gene_id "G4P62_011263"; transcript_id "gnl|WGS:JAAVVJ|G4P62_T018583"; gbkey "CDS"; locus_tag "G4P62_011263"; orig_transcript_id "gnl|WGS:JAAVVJ|G4P62_T018583"; product "transcript variant X2"; protein_id "KAF7206314.1"; exon_number "4";
CM025022.1	Genbank	CDS	24272189	24272250	.	-	2	gene_id "G4P62_011263"; transcript_id "gnl|WGS:JAAVVJ|G4P62_T018583"; gbkey "CDS"; locus_tag "G4P62_011263"; orig_transcript_id "gnl|WGS:JAAVVJ|G4P62_T018583"; product "transcript variant X2"; protein_id "KAF7206314.1"; exon_number "5";
CM025022.1	Genbank	CDS	24269820	24269900	.	-	0	gene_id "G4P62_011263"; transcript_id "gnl|WGS:JAAVVJ|G4P62_T018583"; gbkey "CDS"; locus_tag "G4P62_011263"; orig_transcript_id "gnl|WGS:JAAVVJ|G4P62_T018583"; product "transcript variant X2"; protein_id "KAF7206314.1"; exon_number "6";
CM025022.1	Genbank	CDS	24267434	24267502	.	-	0	gene_id "G4P62_011263"; transcript_id "gnl|WGS:JAAVVJ|G4P62_T018583"; gbkey "CDS"; locus_tag "G4P62_011263"; orig_transcript_id "gnl|WGS:JAAVVJ|G4P62_T018583"; product "transcript variant X2"; protein_id "KAF7206314.1"; exon_number "7";
CM025022.1	Genbank	CDS	24266358	24266478	.	-	0	gene_id "G4P62_011263"; transcript_id "gnl|WGS:JAAVVJ|G4P62_T018583"; gbkey "CDS"; locus_tag "G4P62_011263"; orig_transcript_id "gnl|WGS:JAAVVJ|G4P62_T018583"; product "transcript variant X2"; protein_id "KAF7206314.1"; exon_number "8";
CM025022.1	Genbank	CDS	24263154	24263310	.	-	2	gene_id "G4P62_011263"; transcript_id "gnl|WGS:JAAVVJ|G4P62_T018583"; gbkey "CDS"; locus_tag "G4P62_011263"; orig_transcript_id "gnl|WGS:JAAVVJ|G4P62_T018583"; product "transcript variant X2"; protein_id "KAF7206314.1"; exon_number "9";
CM025022.1	Genbank	CDS	24262509	24262650	.	-	1	gene_id "G4P62_011263"; transcript_id "gnl|WGS:JAAVVJ|G4P62_T018583"; gbkey "CDS"; locus_tag "G4P62_011263"; orig_transcript_id "gnl|WGS:JAAVVJ|G4P62_T018583"; product "transcript variant X2"; protein_id "KAF7206314.1"; exon_number "10";
CM025022.1	Genbank	CDS	24261508	24261678	.	-	0	gene_id "G4P62_011263"; transcript_id "gnl|WGS:JAAVVJ|G4P62_T018583"; gbkey "CDS"; locus_tag "G4P62_011263"; orig_transcript_id "gnl|WGS:JAAVVJ|G4P62_T018583"; product "transcript variant X2"; protein_id "KAF7206314.1"; exon_number "11";
CM025022.1	Genbank	CDS	24256795	24256974	.	-	0	gene_id "G4P62_011263"; transcript_id "gnl|WGS:JAAVVJ|G4P62_T018583"; gbkey "CDS"; locus_tag "G4P62_011263"; orig_transcript_id "gnl|WGS:JAAVVJ|G4P62_T018583"; product "transcript variant X2"; protein_id "KAF7206314.1"; exon_number "12";
CM025022.1	Genbank	CDS	24253991	24254144	.	-	0	gene_id "G4P62_011263"; transcript_id "gnl|WGS:JAAVVJ|G4P62_T018583"; gbkey "CDS"; locus_tag "G4P62_011263"; orig_transcript_id "gnl|WGS:JAAVVJ|G4P62_T018583"; product "transcript variant X2"; protein_id "KAF7206314.1"; exon_number "13";
CM025022.1	Genbank	CDS	24247009	24247100	.	-	2	gene_id "G4P62_011263"; transcript_id "gnl|WGS:JAAVVJ|G4P62_T018583"; gbkey "CDS"; locus_tag "G4P62_011263"; orig_transcript_id "gnl|WGS:JAAVVJ|G4P62_T018583"; product "transcript variant X2"; protein_id "KAF7206314.1"; exon_number "14";
CM025022.1	Genbank	start_codon	24287932	24287934	.	-	0	gene_id "G4P62_011263"; transcript_id "gnl|WGS:JAAVVJ|G4P62_T018583"; gbkey "CDS"; locus_tag "G4P62_011263"; orig_transcript_id "gnl|WGS:JAAVVJ|G4P62_T018583"; product "transcript variant X2"; protein_id "KAF7206314.1"; exon_number "1";
CM025022.1	Genbank	stop_codon	24247006	24247008	.	-	0	gene_id "G4P62_011263"; transcript_id "gnl|WGS:JAAVVJ|G4P62_T018583"; gbkey "CDS"; locus_tag "G4P62_011263"; orig_transcript_id "gnl|WGS:JAAVVJ|G4P62_T018583"; product "transcript variant X2"; protein_id "KAF7206314.1"; exon_number "14";
CM025022.1	Genbank	gene	24303563	24329361	.	-	.	gene_id "G4P62_011264"; transcript_id ""; description "janus kinase and microtubule-interacting protein"; gbkey "Gene"; gene_biotype "protein_coding"; locus_tag "G4P62_011264"; note "LOC107386791";
CM025022.1	Genbank	transcript	24303563	24329361	.	-	.	gene_id "G4P62_011264"; transcript_id "gnl|WGS:JAAVVJ|G4P62_T018584"; gbkey "mRNA"; locus_tag "G4P62_011264"; note "transcript variant X1"; orig_protein_id "gnl|WGS:JAAVVJ|G4P62_P018584"; orig_transcript_id "gnl|WGS:JAAVVJ|G4P62_T018584"; product "janus kinase and microtubule-interacting protein 2-like"; transcript_biotype "mRNA";
CM025022.1	Genbank	exon	24329154	24329361	.	-	.	gene_id "G4P62_011264"; transcript_id "gnl|WGS:JAAVVJ|G4P62_T018584"; locus_tag "G4P62_011264"; note "transcript variant X1"; orig_protein_id "gnl|WGS:JAAVVJ|G4P62_P018584"; orig_transcript_id "gnl|WGS:JAAVVJ|G4P62_T018584"; product "janus kinase and microtubule-interacting protein 2-like"; transcript_biotype "mRNA"; exon_number "1";
CM025022.1	Genbank	exon	24321316	24321563	.	-	.	gene_id "G4P62_011264"; transcript_id "gnl|WGS:JAAVVJ|G4P62_T018584"; locus_tag "G4P62_011264"; note "transcript variant X1"; orig_protein_id "gnl|WGS:JAAVVJ|G4P62_P018584"; orig_transcript_id "gnl|WGS:JAAVVJ|G4P62_T018584"; product "janus kinase and microtubule-interacting protein 2-like"; transcript_biotype "mRNA"; exon_number "2";
CM025022.1	Genbank	exon	24320975	24321229	.	-	.	gene_id "G4P62_011264"; transcript_id "gnl|WGS:JAAVVJ|G4P62_T018584"; locus_tag "G4P62_011264"; note "transcript variant X1"; orig_protein_id "gnl|WGS:JAAVVJ|G4P62_P018584"; orig_transcript_id "gnl|WGS:JAAVVJ|G4P62_T018584"; product "janus kinase and microtubule-interacting protein 2-like"; transcript_biotype "mRNA"; exon_number "3";
CM025022.1	Genbank	exon	24320635	24320877	.	-	.	gene_id "G4P62_011264"; transcript_id "gnl|WGS:JAAVVJ|G4P62_T018584"; locus_tag "G4P62_011264"; note "transcript variant X1"; orig_protein_id "gnl|WGS:JAAVVJ|G4P62_P018584"; orig_transcript_id "gnl|WGS:JAAVVJ|G4P62_T018584"; product "janus kinase and microtubule-interacting protein 2-like"; transcript_biotype "mRNA"; exon_number "4";
CM025022.1	Genbank	exon	24320328	24320537	.	-	.	gene_id "G4P62_011264"; transcript_id "gnl|WGS:JAAVVJ|G4P62_T018584"; locus_tag "G4P62_011264"; note "transcript variant X1"; orig_protein_id "gnl|WGS:JAAVVJ|G4P62_P018584"; orig_transcript_id "gnl|WGS:JAAVVJ|G4P62_T018584"; product "janus kinase and microtubule-interacting protein 2-like"; transcript_biotype "mRNA"; exon_number "5";
CM025022.1	Genbank	exon	24319616	24319714	.	-	.	gene_id "G4P62_011264"; transcript_id "gnl|WGS:JAAVVJ|G4P62_T018584"; locus_tag "G4P62_011264"; note "transcript variant X1"; orig_protein_id "gnl|WGS:JAAVVJ|G4P62_P018584"; orig_transcript_id "gnl|WGS:JAAVVJ|G4P62_T018584"; product "janus kinase and microtubule-interacting protein 2-like"; transcript_biotype "mRNA"; exon_number "6";
CM025022.1	Genbank	exon	24319392	24319538	.	-	.	gene_id "G4P62_011264"; transcript_id "gnl|WGS:JAAVVJ|G4P62_T018584"; locus_tag "G4P62_011264"; note "transcript variant X1"; orig_protein_id "gnl|WGS:JAAVVJ|G4P62_P018584"; orig_transcript_id "gnl|WGS:JAAVVJ|G4P62_T018584"; product "janus kinase and microtubule-interacting protein 2-like"; transcript_biotype "mRNA"; exon_number "7";
CM025022.1	Genbank	exon	24317649	24317789	.	-	.	gene_id "G4P62_011264"; transcript_id "gnl|WGS:JAAVVJ|G4P62_T018584"; locus_tag "G4P62_011264"; note "transcript variant X1"; orig_protein_id "gnl|WGS:JAAVVJ|G4P62_P018584"; orig_transcript_id "gnl|WGS:JAAVVJ|G4P62_T018584"; product "janus kinase and microtubule-interacting protein 2-like"; transcript_biotype "mRNA"; exon_number "8";
CM025022.1	Genbank	exon	24317388	24317444	.	-	.	gene_id "G4P62_011264"; transcript_id "gnl|WGS:JAAVVJ|G4P62_T018584"; locus_tag "G4P62_011264"; note "transcript variant X1"; orig_protein_id "gnl|WGS:JAAVVJ|G4P62_P018584"; orig_transcript_id "gnl|WGS:JAAVVJ|G4P62_T018584"; product "janus kinase and microtubule-interacting protein 2-like"; transcript_biotype "mRNA"; exon_number "9";
CM025022.1	Genbank	exon	24315424	24315546	.	-	.	gene_id "G4P62_011264"; transcript_id "gnl|WGS:JAAVVJ|G4P62_T018584"; locus_tag "G4P62_011264"; note "transcript variant X1"; orig_protein_id "gnl|WGS:JAAVVJ|G4P62_P018584"; orig_transcript_id "gnl|WGS:JAAVVJ|G4P62_T018584"; product "janus kinase and microtubule-interacting protein 2-like"; transcript_biotype "mRNA"; exon_number "10";
CM025022.1	Genbank	exon	24315156	24315284	.	-	.	gene_id "G4P62_011264"; transcript_id "gnl|WGS:JAAVVJ|G4P62_T018584"; locus_tag "G4P62_011264"; note "transcript variant X1"; orig_protein_id "gnl|WGS:JAAVVJ|G4P62_P018584"; orig_transcript_id "gnl|WGS:JAAVVJ|G4P62_T018584"; product "janus kinase and microtubule-interacting protein 2-like"; transcript_biotype "mRNA"; exon_number "11";
CM025022.1	Genbank	exon	24314825	24314908	.	-	.	gene_id "G4P62_011264"; transcript_id "gnl|WGS:JAAVVJ|G4P62_T018584"; locus_tag "G4P62_011264"; note "transcript variant X1"; orig_protein_id "gnl|WGS:JAAVVJ|G4P62_P018584"; orig_transcript_id "gnl|WGS:JAAVVJ|G4P62_T018584"; product "janus kinase and microtubule-interacting protein 2-like"; transcript_biotype "mRNA"; exon_number "12";
CM025022.1	Genbank	exon	24313103	24313165	.	-	.	gene_id "G4P62_011264"; transcript_id "gnl|WGS:JAAVVJ|G4P62_T018584"; locus_tag "G4P62_011264"; note "transcript variant X1"; orig_protein_id "gnl|WGS:JAAVVJ|G4P62_P018584"; orig_transcript_id "gnl|WGS:JAAVVJ|G4P62_T018584"; product "janus kinase and microtubule-interacting protein 2-like"; transcript_biotype "mRNA"; exon_number "13";
CM025022.1	Genbank	exon	24312867	24312965	.	-	.	gene_id "G4P62_011264"; transcript_id "gnl|WGS:JAAVVJ|G4P62_T018584"; locus_tag "G4P62_011264"; note "transcript variant X1"; orig_protein_id "gnl|WGS:JAAVVJ|G4P62_P018584"; orig_transcript_id "gnl|WGS:JAAVVJ|G4P62_T018584"; product "janus kinase and microtubule-interacting protein 2-like"; transcript_biotype "mRNA"; exon_number "14";
CM025022.1	Genbank	exon	24310139	24310240	.	-	.	gene_id "G4P62_011264"; transcript_id "gnl|WGS:JAAVVJ|G4P62_T018584"; locus_tag "G4P62_011264"; note "transcript variant X1"; orig_protein_id "gnl|WGS:JAAVVJ|G4P62_P018584"; orig_transcript_id "gnl|WGS:JAAVVJ|G4P62_T018584"; product "janus kinase and microtubule-interacting protein 2-like"; transcript_biotype "mRNA"; exon_number "15";
CM025022.1	Genbank	exon	24309999	24310052	.	-	.	gene_id "G4P62_011264"; transcript_id "gnl|WGS:JAAVVJ|G4P62_T018584"; locus_tag "G4P62_011264"; note "transcript variant X1"; orig_protein_id "gnl|WGS:JAAVVJ|G4P62_P018584"; orig_transcript_id "gnl|WGS:JAAVVJ|G4P62_T018584"; product "janus kinase and microtubule-interacting protein 2-like"; transcript_biotype "mRNA"; exon_number "16";
CM025022.1	Genbank	exon	24309854	24309919	.	-	.	gene_id "G4P62_011264"; transcript_id "gnl|WGS:JAAVVJ|G4P62_T018584"; locus_tag "G4P62_011264"; note "transcript variant X1"; orig_protein_id "gnl|WGS:JAAVVJ|G4P62_P018584"; orig_transcript_id "gnl|WGS:JAAVVJ|G4P62_T018584"; product "janus kinase and microtubule-interacting protein 2-like"; transcript_biotype "mRNA"; exon_number "17";
CM025022.1	Genbank	exon	24309699	24309767	.	-	.	gene_id "G4P62_011264"; transcript_id "gnl|WGS:JAAVVJ|G4P62_T018584"; locus_tag "G4P62_011264"; note "transcript variant X1"; orig_protein_id "gnl|WGS:JAAVVJ|G4P62_P018584"; orig_transcript_id "gnl|WGS:JAAVVJ|G4P62_T018584"; product "janus kinase and microtubule-interacting protein 2-like"; transcript_biotype "mRNA"; exon_number "18";
CM025022.1	Genbank	exon	24308865	24308942	.	-	.	gene_id "G4P62_011264"; transcript_id "gnl|WGS:JAAVVJ|G4P62_T018584"; locus_tag "G4P62_011264"; note "transcript variant X1"; orig_protein_id "gnl|WGS:JAAVVJ|G4P62_P018584"; orig_transcript_id "gnl|WGS:JAAVVJ|G4P62_T018584"; product "janus kinase and microtubule-interacting protein 2-like"; transcript_biotype "mRNA"; exon_number "19";
CM025022.1	Genbank	exon	24308676	24308726	.	-	.	gene_id "G4P62_011264"; transcript_id "gnl|WGS:JAAVVJ|G4P62_T018584"; locus_tag "G4P62_011264"; note "transcript variant X1"; orig_protein_id "gnl|WGS:JAAVVJ|G4P62_P018584"; orig_transcript_id "gnl|WGS:JAAVVJ|G4P62_T018584"; product "janus kinase and microtubule-interacting protein 2-like"; transcript_biotype "mRNA"; exon_number "20";
CM025022.1	Genbank	exon	24308441	24308593	.	-	.	gene_id "G4P62_011264"; transcript_id "gnl|WGS:JAAVVJ|G4P62_T018584"; locus_tag "G4P62_011264"; note "transcript variant X1"; orig_protein_id "gnl|WGS:JAAVVJ|G4P62_P018584"; orig_transcript_id "gnl|WGS:JAAVVJ|G4P62_T018584"; product "janus kinase and microtubule-interacting protein 2-like"; transcript_biotype "mRNA"; exon_number "21";
CM025022.1	Genbank	exon	24308256	24308321	.	-	.	gene_id "G4P62_011264"; transcript_id "gnl|WGS:JAAVVJ|G4P62_T018584"; locus_tag "G4P62_011264"; note "transcript variant X1"; orig_protein_id "gnl|WGS:JAAVVJ|G4P62_P018584"; orig_transcript_id "gnl|WGS:JAAVVJ|G4P62_T018584"; product "janus kinase and microtubule-interacting protein 2-like"; transcript_biotype "mRNA"; exon_number "22";
CM025022.1	Genbank	exon	24303563	24305858	.	-	.	gene_id "G4P62_011264"; transcript_id "gnl|WGS:JAAVVJ|G4P62_T018584"; locus_tag "G4P62_011264"; note "transcript variant X1"; orig_protein_id "gnl|WGS:JAAVVJ|G4P62_P018584"; orig_transcript_id "gnl|WGS:JAAVVJ|G4P62_T018584"; product "janus kinase and microtubule-interacting protein 2-like"; transcript_biotype "mRNA"; exon_number "23";
CM025022.1	Genbank	CDS	24321316	24321444	.	-	0	gene_id "G4P62_011264"; transcript_id "gnl|WGS:JAAVVJ|G4P62_T018584"; gbkey "CDS"; locus_tag "G4P62_011264"; orig_transcript_id "gnl|WGS:JAAVVJ|G4P62_T018584"; product "transcript variant X1"; protein_id "KAF7206315.1"; exon_number "2";
CM025022.1	Genbank	CDS	24320975	24321229	.	-	0	gene_id "G4P62_011264"; transcript_id "gnl|WGS:JAAVVJ|G4P62_T018584"; gbkey "CDS"; locus_tag "G4P62_011264"; orig_transcript_id "gnl|WGS:JAAVVJ|G4P62_T018584"; product "transcript variant X1"; protein_id "KAF7206315.1"; exon_number "3";
CM025022.1	Genbank	CDS	24320635	24320877	.	-	0	gene_id "G4P62_011264"; transcript_id "gnl|WGS:JAAVVJ|G4P62_T018584"; gbkey "CDS"; locus_tag "G4P62_011264"; orig_transcript_id "gnl|WGS:JAAVVJ|G4P62_T018584"; product "transcript variant X1"; protein_id "KAF7206315.1"; exon_number "4";
CM025022.1	Genbank	CDS	24320328	24320537	.	-	0	gene_id "G4P62_011264"; transcript_id "gnl|WGS:JAAVVJ|G4P62_T018584"; gbkey "CDS"; locus_tag "G4P62_011264"; orig_transcript_id "gnl|WGS:JAAVVJ|G4P62_T018584"; product "transcript variant X1"; protein_id "KAF7206315.1"; exon_number "5";
CM025022.1	Genbank	CDS	24319616	24319714	.	-	0	gene_id "G4P62_011264"; transcript_id "gnl|WGS:JAAVVJ|G4P62_T018584"; gbkey "CDS"; locus_tag "G4P62_011264"; orig_transcript_id "gnl|WGS:JAAVVJ|G4P62_T018584"; product "transcript variant X1"; protein_id "KAF7206315.1"; exon_number "6";
CM025022.1	Genbank	CDS	24319392	24319538	.	-	0	gene_id "G4P62_011264"; transcript_id "gnl|WGS:JAAVVJ|G4P62_T018584"; gbkey "CDS"; locus_tag "G4P62_011264"; orig_transcript_id "gnl|WGS:JAAVVJ|G4P62_T018584"; product "transcript variant X1"; protein_id "KAF7206315.1"; exon_number "7";
CM025022.1	Genbank	CDS	24317649	24317789	.	-	0	gene_id "G4P62_011264"; transcript_id "gnl|WGS:JAAVVJ|G4P62_T018584"; gbkey "CDS"; locus_tag "G4P62_011264"; orig_transcript_id "gnl|WGS:JAAVVJ|G4P62_T018584"; product "transcript variant X1"; protein_id "KAF7206315.1"; exon_number "8";
CM025022.1	Genbank	CDS	24317388	24317444	.	-	0	gene_id "G4P62_011264"; transcript_id "gnl|WGS:JAAVVJ|G4P62_T018584"; gbkey "CDS"; locus_tag "G4P62_011264"; orig_transcript_id "gnl|WGS:JAAVVJ|G4P62_T018584"; product "transcript variant X1"; protein_id "KAF7206315.1"; exon_number "9";
CM025022.1	Genbank	CDS	24315424	24315546	.	-	0	gene_id "G4P62_011264"; transcript_id "gnl|WGS:JAAVVJ|G4P62_T018584"; gbkey "CDS"; locus_tag "G4P62_011264"; orig_transcript_id "gnl|WGS:JAAVVJ|G4P62_T018584"; product "transcript variant X1"; protein_id "KAF7206315.1"; exon_number "10";
CM025022.1	Genbank	CDS	24315156	24315284	.	-	0	gene_id "G4P62_011264"; transcript_id "gnl|WGS:JAAVVJ|G4P62_T018584"; gbkey "CDS"; locus_tag "G4P62_011264"; orig_transcript_id "gnl|WGS:JAAVVJ|G4P62_T018584"; product "transcript variant X1"; protein_id "KAF7206315.1"; exon_number "11";
CM025022.1	Genbank	CDS	24314825	24314908	.	-	0	gene_id "G4P62_011264"; transcript_id "gnl|WGS:JAAVVJ|G4P62_T018584"; gbkey "CDS"; locus_tag "G4P62_011264"; orig_transcript_id "gnl|WGS:JAAVVJ|G4P62_T018584"; product "transcript variant X1"; protein_id "KAF7206315.1"; exon_number "12";
CM025022.1	Genbank	CDS	24313103	24313165	.	-	0	gene_id "G4P62_011264"; transcript_id "gnl|WGS:JAAVVJ|G4P62_T018584"; gbkey "CDS"; locus_tag "G4P62_011264"; orig_transcript_id "gnl|WGS:JAAVVJ|G4P62_T018584"; product "transcript variant X1"; protein_id "KAF7206315.1"; exon_number "13";
CM025022.1	Genbank	CDS	24312867	24312965	.	-	0	gene_id "G4P62_011264"; transcript_id "gnl|WGS:JAAVVJ|G4P62_T018584"; gbkey "CDS"; locus_tag "G4P62_011264"; orig_transcript_id "gnl|WGS:JAAVVJ|G4P62_T018584"; product "transcript variant X1"; protein_id "KAF7206315.1"; exon_number "14";
CM025022.1	Genbank	CDS	24310139	24310240	.	-	0	gene_id "G4P62_011264"; transcript_id "gnl|WGS:JAAVVJ|G4P62_T018584"; gbkey "CDS"; locus_tag "G4P62_011264"; orig_transcript_id "gnl|WGS:JAAVVJ|G4P62_T018584"; product "transcript variant X1"; protein_id "KAF7206315.1"; exon_number "15";
CM025022.1	Genbank	CDS	24309999	24310052	.	-	0	gene_id "G4P62_011264"; transcript_id "gnl|WGS:JAAVVJ|G4P62_T018584"; gbkey "CDS"; locus_tag "G4P62_011264"; orig_transcript_id "gnl|WGS:JAAVVJ|G4P62_T018584"; product "transcript variant X1"; protein_id "KAF7206315.1"; exon_number "16";
CM025022.1	Genbank	CDS	24309854	24309919	.	-	0	gene_id "G4P62_011264"; transcript_id "gnl|WGS:JAAVVJ|G4P62_T018584"; gbkey "CDS"; locus_tag "G4P62_011264"; orig_transcript_id "gnl|WGS:JAAVVJ|G4P62_T018584"; product "transcript variant X1"; protein_id "KAF7206315.1"; exon_number "17";
CM025022.1	Genbank	CDS	24309699	24309767	.	-	0	gene_id "G4P62_011264"; transcript_id "gnl|WGS:JAAVVJ|G4P62_T018584"; gbkey "CDS"; locus_tag "G4P62_011264"; orig_transcript_id "gnl|WGS:JAAVVJ|G4P62_T018584"; product "transcript variant X1"; protein_id "KAF7206315.1"; exon_number "18";
CM025022.1	Genbank	CDS	24308865	24308942	.	-	0	gene_id "G4P62_011264"; transcript_id "gnl|WGS:JAAVVJ|G4P62_T018584"; gbkey "CDS"; locus_tag "G4P62_011264"; orig_transcript_id "gnl|WGS:JAAVVJ|G4P62_T018584"; product "transcript variant X1"; protein_id "KAF7206315.1"; exon_number "19";
CM025022.1	Genbank	CDS	24308676	24308726	.	-	0	gene_id "G4P62_011264"; transcript_id "gnl|WGS:JAAVVJ|G4P62_T018584"; gbkey "CDS"; locus_tag "G4P62_011264"; orig_transcript_id "gnl|WGS:JAAVVJ|G4P62_T018584"; product "transcript variant X1"; protein_id "KAF7206315.1"; exon_number "20";
CM025022.1	Genbank	CDS	24308441	24308593	.	-	0	gene_id "G4P62_011264"; transcript_id "gnl|WGS:JAAVVJ|G4P62_T018584"; gbkey "CDS"; locus_tag "G4P62_011264"; orig_transcript_id "gnl|WGS:JAAVVJ|G4P62_T018584"; product "transcript variant X1"; protein_id "KAF7206315.1"; exon_number "21";
CM025022.1	Genbank	CDS	24308256	24308321	.	-	0	gene_id "G4P62_011264"; transcript_id "gnl|WGS:JAAVVJ|G4P62_T018584"; gbkey "CDS"; locus_tag "G4P62_011264"; orig_transcript_id "gnl|WGS:JAAVVJ|G4P62_T018584"; product "transcript variant X1"; protein_id "KAF7206315.1"; exon_number "22";
CM025022.1	Genbank	CDS	24305784	24305858	.	-	0	gene_id "G4P62_011264"; transcript_id "gnl|WGS:JAAVVJ|G4P62_T018584"; gbkey "CDS"; locus_tag "G4P62_011264"; orig_transcript_id "gnl|WGS:JAAVVJ|G4P62_T018584"; product "transcript variant X1"; protein_id "KAF7206315.1"; exon_number "23";
CM025022.1	Genbank	start_codon	24321442	24321444	.	-	0	gene_id "G4P62_011264"; transcript_id "gnl|WGS:JAAVVJ|G4P62_T018584"; gbkey "CDS"; locus_tag "G4P62_011264"; orig_transcript_id "gnl|WGS:JAAVVJ|G4P62_T018584"; product "transcript variant X1"; protein_id "KAF7206315.1"; exon_number "2";
CM025022.1	Genbank	stop_codon	24305781	24305783	.	-	0	gene_id "G4P62_011264"; transcript_id "gnl|WGS:JAAVVJ|G4P62_T018584"; gbkey "CDS"; locus_tag "G4P62_011264"; orig_transcript_id "gnl|WGS:JAAVVJ|G4P62_T018584"; product "transcript variant X1"; protein_id "KAF7206315.1"; exon_number "23";
CM025022.1	Genbank	transcript	24303563	24329361	.	-	.	gene_id "G4P62_011264"; transcript_id "gnl|WGS:JAAVVJ|G4P62_T018585"; gbkey "mRNA"; locus_tag "G4P62_011264"; note "transcript variant X2"; orig_protein_id "gnl|WGS:JAAVVJ|G4P62_P018585"; orig_transcript_id "gnl|WGS:JAAVVJ|G4P62_T018585"; product "janus kinase and microtubule-interacting protein 2-like"; transcript_biotype "mRNA";
CM025022.1	Genbank	exon	24329154	24329361	.	-	.	gene_id "G4P62_011264"; transcript_id "gnl|WGS:JAAVVJ|G4P62_T018585"; locus_tag "G4P62_011264"; note "transcript variant X2"; orig_protein_id "gnl|WGS:JAAVVJ|G4P62_P018585"; orig_transcript_id "gnl|WGS:JAAVVJ|G4P62_T018585"; product "janus kinase and microtubule-interacting protein 2-like"; transcript_biotype "mRNA"; exon_number "1";
CM025022.1	Genbank	exon	24321316	24321563	.	-	.	gene_id "G4P62_011264"; transcript_id "gnl|WGS:JAAVVJ|G4P62_T018585"; locus_tag "G4P62_011264"; note "transcript variant X2"; orig_protein_id "gnl|WGS:JAAVVJ|G4P62_P018585"; orig_transcript_id "gnl|WGS:JAAVVJ|G4P62_T018585"; product "janus kinase and microtubule-interacting protein 2-like"; transcript_biotype "mRNA"; exon_number "2";
CM025022.1	Genbank	exon	24320975	24321229	.	-	.	gene_id "G4P62_011264"; transcript_id "gnl|WGS:JAAVVJ|G4P62_T018585"; locus_tag "G4P62_011264"; note "transcript variant X2"; orig_protein_id "gnl|WGS:JAAVVJ|G4P62_P018585"; orig_transcript_id "gnl|WGS:JAAVVJ|G4P62_T018585"; product "janus kinase and microtubule-interacting protein 2-like"; transcript_biotype "mRNA"; exon_number "3";
CM025022.1	Genbank	exon	24320635	24320877	.	-	.	gene_id "G4P62_011264"; transcript_id "gnl|WGS:JAAVVJ|G4P62_T018585"; locus_tag "G4P62_011264"; note "transcript variant X2"; orig_protein_id "gnl|WGS:JAAVVJ|G4P62_P018585"; orig_transcript_id "gnl|WGS:JAAVVJ|G4P62_T018585"; product "janus kinase and microtubule-interacting protein 2-like"; transcript_biotype "mRNA"; exon_number "4";
CM025022.1	Genbank	exon	24320328	24320537	.	-	.	gene_id "G4P62_011264"; transcript_id "gnl|WGS:JAAVVJ|G4P62_T018585"; locus_tag "G4P62_011264"; note "transcript variant X2"; orig_protein_id "gnl|WGS:JAAVVJ|G4P62_P018585"; orig_transcript_id "gnl|WGS:JAAVVJ|G4P62_T018585"; product "janus kinase and microtubule-interacting protein 2-like"; transcript_biotype "mRNA"; exon_number "5";
CM025022.1	Genbank	exon	24319616	24319714	.	-	.	gene_id "G4P62_011264"; transcript_id "gnl|WGS:JAAVVJ|G4P62_T018585"; locus_tag "G4P62_011264"; note "transcript variant X2"; orig_protein_id "gnl|WGS:JAAVVJ|G4P62_P018585"; orig_transcript_id "gnl|WGS:JAAVVJ|G4P62_T018585"; product "janus kinase and microtubule-interacting protein 2-like"; transcript_biotype "mRNA"; exon_number "6";
CM025022.1	Genbank	exon	24319392	24319538	.	-	.	gene_id "G4P62_011264"; transcript_id "gnl|WGS:JAAVVJ|G4P62_T018585"; locus_tag "G4P62_011264"; note "transcript variant X2"; orig_protein_id "gnl|WGS:JAAVVJ|G4P62_P018585"; orig_transcript_id "gnl|WGS:JAAVVJ|G4P62_T018585"; product "janus kinase and microtubule-interacting protein 2-like"; transcript_biotype "mRNA"; exon_number "7";
CM025022.1	Genbank	exon	24317649	24317789	.	-	.	gene_id "G4P62_011264"; transcript_id "gnl|WGS:JAAVVJ|G4P62_T018585"; locus_tag "G4P62_011264"; note "transcript variant X2"; orig_protein_id "gnl|WGS:JAAVVJ|G4P62_P018585"; orig_transcript_id "gnl|WGS:JAAVVJ|G4P62_T018585"; product "janus kinase and microtubule-interacting protein 2-like"; transcript_biotype "mRNA"; exon_number "8";
CM025022.1	Genbank	exon	24317388	24317444	.	-	.	gene_id "G4P62_011264"; transcript_id "gnl|WGS:JAAVVJ|G4P62_T018585"; locus_tag "G4P62_011264"; note "transcript variant X2"; orig_protein_id "gnl|WGS:JAAVVJ|G4P62_P018585"; orig_transcript_id "gnl|WGS:JAAVVJ|G4P62_T018585"; product "janus kinase and microtubule-interacting protein 2-like"; transcript_biotype "mRNA"; exon_number "9";
CM025022.1	Genbank	exon	24315424	24315546	.	-	.	gene_id "G4P62_011264"; transcript_id "gnl|WGS:JAAVVJ|G4P62_T018585"; locus_tag "G4P62_011264"; note "transcript variant X2"; orig_protein_id "gnl|WGS:JAAVVJ|G4P62_P018585"; orig_transcript_id "gnl|WGS:JAAVVJ|G4P62_T018585"; product "janus kinase and microtubule-interacting protein 2-like"; transcript_biotype "mRNA"; exon_number "10";
CM025022.1	Genbank	exon	24315156	24315284	.	-	.	gene_id "G4P62_011264"; transcript_id "gnl|WGS:JAAVVJ|G4P62_T018585"; locus_tag "G4P62_011264"; note "transcript variant X2"; orig_protein_id "gnl|WGS:JAAVVJ|G4P62_P018585"; orig_transcript_id "gnl|WGS:JAAVVJ|G4P62_T018585"; product "janus kinase and microtubule-interacting protein 2-like"; transcript_biotype "mRNA"; exon_number "11";
CM025022.1	Genbank	exon	24314825	24314908	.	-	.	gene_id "G4P62_011264"; transcript_id "gnl|WGS:JAAVVJ|G4P62_T018585"; locus_tag "G4P62_011264"; note "transcript variant X2"; orig_protein_id "gnl|WGS:JAAVVJ|G4P62_P018585"; orig_transcript_id "gnl|WGS:JAAVVJ|G4P62_T018585"; product "janus kinase and microtubule-interacting protein 2-like"; transcript_biotype "mRNA"; exon_number "12";
CM025022.1	Genbank	exon	24313103	24313165	.	-	.	gene_id "G4P62_011264"; transcript_id "gnl|WGS:JAAVVJ|G4P62_T018585"; locus_tag "G4P62_011264"; note "transcript variant X2"; orig_protein_id "gnl|WGS:JAAVVJ|G4P62_P018585"; orig_transcript_id "gnl|WGS:JAAVVJ|G4P62_T018585"; product "janus kinase and microtubule-interacting protein 2-like"; transcript_biotype "mRNA"; exon_number "13";
CM025022.1	Genbank	exon	24312867	24312965	.	-	.	gene_id "G4P62_011264"; transcript_id "gnl|WGS:JAAVVJ|G4P62_T018585"; locus_tag "G4P62_011264"; note "transcript variant X2"; orig_protein_id "gnl|WGS:JAAVVJ|G4P62_P018585"; orig_transcript_id "gnl|WGS:JAAVVJ|G4P62_T018585"; product "janus kinase and microtubule-interacting protein 2-like"; transcript_biotype "mRNA"; exon_number "14";
CM025022.1	Genbank	exon	24310139	24310240	.	-	.	gene_id "G4P62_011264"; transcript_id "gnl|WGS:JAAVVJ|G4P62_T018585"; locus_tag "G4P62_011264"; note "transcript variant X2"; orig_protein_id "gnl|WGS:JAAVVJ|G4P62_P018585"; orig_transcript_id "gnl|WGS:JAAVVJ|G4P62_T018585"; product "janus kinase and microtubule-interacting protein 2-like"; transcript_biotype "mRNA"; exon_number "15";
CM025022.1	Genbank	exon	24309999	24310052	.	-	.	gene_id "G4P62_011264"; transcript_id "gnl|WGS:JAAVVJ|G4P62_T018585"; locus_tag "G4P62_011264"; note "transcript variant X2"; orig_protein_id "gnl|WGS:JAAVVJ|G4P62_P018585"; orig_transcript_id "gnl|WGS:JAAVVJ|G4P62_T018585"; product "janus kinase and microtubule-interacting protein 2-like"; transcript_biotype "mRNA"; exon_number "16";
CM025022.1	Genbank	exon	24309854	24309919	.	-	.	gene_id "G4P62_011264"; transcript_id "gnl|WGS:JAAVVJ|G4P62_T018585"; locus_tag "G4P62_011264"; note "transcript variant X2"; orig_protein_id "gnl|WGS:JAAVVJ|G4P62_P018585"; orig_transcript_id "gnl|WGS:JAAVVJ|G4P62_T018585"; product "janus kinase and microtubule-interacting protein 2-like"; transcript_biotype "mRNA"; exon_number "17";
CM025022.1	Genbank	exon	24309699	24309767	.	-	.	gene_id "G4P62_011264"; transcript_id "gnl|WGS:JAAVVJ|G4P62_T018585"; locus_tag "G4P62_011264"; note "transcript variant X2"; orig_protein_id "gnl|WGS:JAAVVJ|G4P62_P018585"; orig_transcript_id "gnl|WGS:JAAVVJ|G4P62_T018585"; product "janus kinase and microtubule-interacting protein 2-like"; transcript_biotype "mRNA"; exon_number "18";
CM025022.1	Genbank	exon	24308865	24308942	.	-	.	gene_id "G4P62_011264"; transcript_id "gnl|WGS:JAAVVJ|G4P62_T018585"; locus_tag "G4P62_011264"; note "transcript variant X2"; orig_protein_id "gnl|WGS:JAAVVJ|G4P62_P018585"; orig_transcript_id "gnl|WGS:JAAVVJ|G4P62_T018585"; product "janus kinase and microtubule-interacting protein 2-like"; transcript_biotype "mRNA"; exon_number "19";
CM025022.1	Genbank	exon	24308676	24308726	.	-	.	gene_id "G4P62_011264"; transcript_id "gnl|WGS:JAAVVJ|G4P62_T018585"; locus_tag "G4P62_011264"; note "transcript variant X2"; orig_protein_id "gnl|WGS:JAAVVJ|G4P62_P018585"; orig_transcript_id "gnl|WGS:JAAVVJ|G4P62_T018585"; product "janus kinase and microtubule-interacting protein 2-like"; transcript_biotype "mRNA"; exon_number "20";
CM025022.1	Genbank	exon	24308441	24308593	.	-	.	gene_id "G4P62_011264"; transcript_id "gnl|WGS:JAAVVJ|G4P62_T018585"; locus_tag "G4P62_011264"; note "transcript variant X2"; orig_protein_id "gnl|WGS:JAAVVJ|G4P62_P018585"; orig_transcript_id "gnl|WGS:JAAVVJ|G4P62_T018585"; product "janus kinase and microtubule-interacting protein 2-like"; transcript_biotype "mRNA"; exon_number "21";
CM025022.1	Genbank	exon	24308256	24308321	.	-	.	gene_id "G4P62_011264"; transcript_id "gnl|WGS:JAAVVJ|G4P62_T018585"; locus_tag "G4P62_011264"; note "transcript variant X2"; orig_protein_id "gnl|WGS:JAAVVJ|G4P62_P018585"; orig_transcript_id "gnl|WGS:JAAVVJ|G4P62_T018585"; product "janus kinase and microtubule-interacting protein 2-like"; transcript_biotype "mRNA"; exon_number "22";
CM025022.1	Genbank	exon	24308040	24308113	.	-	.	gene_id "G4P62_011264"; transcript_id "gnl|WGS:JAAVVJ|G4P62_T018585"; locus_tag "G4P62_011264"; note "transcript variant X2"; orig_protein_id "gnl|WGS:JAAVVJ|G4P62_P018585"; orig_transcript_id "gnl|WGS:JAAVVJ|G4P62_T018585"; product "janus kinase and microtubule-interacting protein 2-like"; transcript_biotype "mRNA"; exon_number "23";
CM025022.1	Genbank	exon	24303563	24305858	.	-	.	gene_id "G4P62_011264"; transcript_id "gnl|WGS:JAAVVJ|G4P62_T018585"; locus_tag "G4P62_011264"; note "transcript variant X2"; orig_protein_id "gnl|WGS:JAAVVJ|G4P62_P018585"; orig_transcript_id "gnl|WGS:JAAVVJ|G4P62_T018585"; product "janus kinase and microtubule-interacting protein 2-like"; transcript_biotype "mRNA"; exon_number "24";
CM025022.1	Genbank	CDS	24321316	24321444	.	-	0	gene_id "G4P62_011264"; transcript_id "gnl|WGS:JAAVVJ|G4P62_T018585"; gbkey "CDS"; locus_tag "G4P62_011264"; orig_transcript_id "gnl|WGS:JAAVVJ|G4P62_T018585"; product "transcript variant X2"; protein_id "KAF7206316.1"; exon_number "2";
CM025022.1	Genbank	CDS	24320975	24321229	.	-	0	gene_id "G4P62_011264"; transcript_id "gnl|WGS:JAAVVJ|G4P62_T018585"; gbkey "CDS"; locus_tag "G4P62_011264"; orig_transcript_id "gnl|WGS:JAAVVJ|G4P62_T018585"; product "transcript variant X2"; protein_id "KAF7206316.1"; exon_number "3";
CM025022.1	Genbank	CDS	24320635	24320877	.	-	0	gene_id "G4P62_011264"; transcript_id "gnl|WGS:JAAVVJ|G4P62_T018585"; gbkey "CDS"; locus_tag "G4P62_011264"; orig_transcript_id "gnl|WGS:JAAVVJ|G4P62_T018585"; product "transcript variant X2"; protein_id "KAF7206316.1"; exon_number "4";
CM025022.1	Genbank	CDS	24320328	24320537	.	-	0	gene_id "G4P62_011264"; transcript_id "gnl|WGS:JAAVVJ|G4P62_T018585"; gbkey "CDS"; locus_tag "G4P62_011264"; orig_transcript_id "gnl|WGS:JAAVVJ|G4P62_T018585"; product "transcript variant X2"; protein_id "KAF7206316.1"; exon_number "5";
CM025022.1	Genbank	CDS	24319616	24319714	.	-	0	gene_id "G4P62_011264"; transcript_id "gnl|WGS:JAAVVJ|G4P62_T018585"; gbkey "CDS"; locus_tag "G4P62_011264"; orig_transcript_id "gnl|WGS:JAAVVJ|G4P62_T018585"; product "transcript variant X2"; protein_id "KAF7206316.1"; exon_number "6";
CM025022.1	Genbank	CDS	24319392	24319538	.	-	0	gene_id "G4P62_011264"; transcript_id "gnl|WGS:JAAVVJ|G4P62_T018585"; gbkey "CDS"; locus_tag "G4P62_011264"; orig_transcript_id "gnl|WGS:JAAVVJ|G4P62_T018585"; product "transcript variant X2"; protein_id "KAF7206316.1"; exon_number "7";
CM025022.1	Genbank	CDS	24317649	24317789	.	-	0	gene_id "G4P62_011264"; transcript_id "gnl|WGS:JAAVVJ|G4P62_T018585"; gbkey "CDS"; locus_tag "G4P62_011264"; orig_transcript_id "gnl|WGS:JAAVVJ|G4P62_T018585"; product "transcript variant X2"; protein_id "KAF7206316.1"; exon_number "8";
CM025022.1	Genbank	CDS	24317388	24317444	.	-	0	gene_id "G4P62_011264"; transcript_id "gnl|WGS:JAAVVJ|G4P62_T018585"; gbkey "CDS"; locus_tag "G4P62_011264"; orig_transcript_id "gnl|WGS:JAAVVJ|G4P62_T018585"; product "transcript variant X2"; protein_id "KAF7206316.1"; exon_number "9";
CM025022.1	Genbank	CDS	24315424	24315546	.	-	0	gene_id "G4P62_011264"; transcript_id "gnl|WGS:JAAVVJ|G4P62_T018585"; gbkey "CDS"; locus_tag "G4P62_011264"; orig_transcript_id "gnl|WGS:JAAVVJ|G4P62_T018585"; product "transcript variant X2"; protein_id "KAF7206316.1"; exon_number "10";
CM025022.1	Genbank	CDS	24315156	24315284	.	-	0	gene_id "G4P62_011264"; transcript_id "gnl|WGS:JAAVVJ|G4P62_T018585"; gbkey "CDS"; locus_tag "G4P62_011264"; orig_transcript_id "gnl|WGS:JAAVVJ|G4P62_T018585"; product "transcript variant X2"; protein_id "KAF7206316.1"; exon_number "11";
CM025022.1	Genbank	CDS	24314825	24314908	.	-	0	gene_id "G4P62_011264"; transcript_id "gnl|WGS:JAAVVJ|G4P62_T018585"; gbkey "CDS"; locus_tag "G4P62_011264"; orig_transcript_id "gnl|WGS:JAAVVJ|G4P62_T018585"; product "transcript variant X2"; protein_id "KAF7206316.1"; exon_number "12";
CM025022.1	Genbank	CDS	24313103	24313165	.	-	0	gene_id "G4P62_011264"; transcript_id "gnl|WGS:JAAVVJ|G4P62_T018585"; gbkey "CDS"; locus_tag "G4P62_011264"; orig_transcript_id "gnl|WGS:JAAVVJ|G4P62_T018585"; product "transcript variant X2"; protein_id "KAF7206316.1"; exon_number "13";
CM025022.1	Genbank	CDS	24312867	24312965	.	-	0	gene_id "G4P62_011264"; transcript_id "gnl|WGS:JAAVVJ|G4P62_T018585"; gbkey "CDS"; locus_tag "G4P62_011264"; orig_transcript_id "gnl|WGS:JAAVVJ|G4P62_T018585"; product "transcript variant X2"; protein_id "KAF7206316.1"; exon_number "14";
CM025022.1	Genbank	CDS	24310139	24310240	.	-	0	gene_id "G4P62_011264"; transcript_id "gnl|WGS:JAAVVJ|G4P62_T018585"; gbkey "CDS"; locus_tag "G4P62_011264"; orig_transcript_id "gnl|WGS:JAAVVJ|G4P62_T018585"; product "transcript variant X2"; protein_id "KAF7206316.1"; exon_number "15";
CM025022.1	Genbank	CDS	24309999	24310052	.	-	0	gene_id "G4P62_011264"; transcript_id "gnl|WGS:JAAVVJ|G4P62_T018585"; gbkey "CDS"; locus_tag "G4P62_011264"; orig_transcript_id "gnl|WGS:JAAVVJ|G4P62_T018585"; product "transcript variant X2"; protein_id "KAF7206316.1"; exon_number "16";
CM025022.1	Genbank	CDS	24309854	24309919	.	-	0	gene_id "G4P62_011264"; transcript_id "gnl|WGS:JAAVVJ|G4P62_T018585"; gbkey "CDS"; locus_tag "G4P62_011264"; orig_transcript_id "gnl|WGS:JAAVVJ|G4P62_T018585"; product "transcript variant X2"; protein_id "KAF7206316.1"; exon_number "17";
CM025022.1	Genbank	CDS	24309699	24309767	.	-	0	gene_id "G4P62_011264"; transcript_id "gnl|WGS:JAAVVJ|G4P62_T018585"; gbkey "CDS"; locus_tag "G4P62_011264"; orig_transcript_id "gnl|WGS:JAAVVJ|G4P62_T018585"; product "transcript variant X2"; protein_id "KAF7206316.1"; exon_number "18";
CM025022.1	Genbank	CDS	24308865	24308942	.	-	0	gene_id "G4P62_011264"; transcript_id "gnl|WGS:JAAVVJ|G4P62_T018585"; gbkey "CDS"; locus_tag "G4P62_011264"; orig_transcript_id "gnl|WGS:JAAVVJ|G4P62_T018585"; product "transcript variant X2"; protein_id "KAF7206316.1"; exon_number "19";
CM025022.1	Genbank	CDS	24308676	24308726	.	-	0	gene_id "G4P62_011264"; transcript_id "gnl|WGS:JAAVVJ|G4P62_T018585"; gbkey "CDS"; locus_tag "G4P62_011264"; orig_transcript_id "gnl|WGS:JAAVVJ|G4P62_T018585"; product "transcript variant X2"; protein_id "KAF7206316.1"; exon_number "20";
CM025022.1	Genbank	CDS	24308441	24308593	.	-	0	gene_id "G4P62_011264"; transcript_id "gnl|WGS:JAAVVJ|G4P62_T018585"; gbkey "CDS"; locus_tag "G4P62_011264"; orig_transcript_id "gnl|WGS:JAAVVJ|G4P62_T018585"; product "transcript variant X2"; protein_id "KAF7206316.1"; exon_number "21";
CM025022.1	Genbank	CDS	24308256	24308321	.	-	0	gene_id "G4P62_011264"; transcript_id "gnl|WGS:JAAVVJ|G4P62_T018585"; gbkey "CDS"; locus_tag "G4P62_011264"; orig_transcript_id "gnl|WGS:JAAVVJ|G4P62_T018585"; product "transcript variant X2"; protein_id "KAF7206316.1"; exon_number "22";
CM025022.1	Genbank	CDS	24308066	24308113	.	-	0	gene_id "G4P62_011264"; transcript_id "gnl|WGS:JAAVVJ|G4P62_T018585"; gbkey "CDS"; locus_tag "G4P62_011264"; orig_transcript_id "gnl|WGS:JAAVVJ|G4P62_T018585"; product "transcript variant X2"; protein_id "KAF7206316.1"; exon_number "23";
CM025022.1	Genbank	start_codon	24321442	24321444	.	-	0	gene_id "G4P62_011264"; transcript_id "gnl|WGS:JAAVVJ|G4P62_T018585"; gbkey "CDS"; locus_tag "G4P62_011264"; orig_transcript_id "gnl|WGS:JAAVVJ|G4P62_T018585"; product "transcript variant X2"; protein_id "KAF7206316.1"; exon_number "2";
CM025022.1	Genbank	stop_codon	24308063	24308065	.	-	0	gene_id "G4P62_011264"; transcript_id "gnl|WGS:JAAVVJ|G4P62_T018585"; gbkey "CDS"; locus_tag "G4P62_011264"; orig_transcript_id "gnl|WGS:JAAVVJ|G4P62_T018585"; product "transcript variant X2"; protein_id "KAF7206316.1"; exon_number "23";
CM025022.1	Genbank	gene	24332091	24354497	.	-	.	gene_id "G4P62_011265"; transcript_id ""; description "prolyl 4-hydroxylase subunit alpha-2 isoform X2"; gbkey "Gene"; gene "p4ha2"; gene_biotype "protein_coding"; locus_tag "G4P62_011265";
CM025022.1	Genbank	transcript	24332091	24354497	.	-	.	gene_id "G4P62_011265"; transcript_id "gnl|WGS:JAAVVJ|G4P62_T018586"; gbkey "mRNA"; gene "p4ha2"; locus_tag "G4P62_011265"; note "transcript variant X2"; orig_protein_id "gnl|WGS:JAAVVJ|G4P62_P018586"; orig_transcript_id "gnl|WGS:JAAVVJ|G4P62_T018586"; product "prolyl 4-hydroxylase subunit alpha 2"; transcript_biotype "mRNA";
CM025022.1	Genbank	exon	24354351	24354497	.	-	.	gene_id "G4P62_011265"; transcript_id "gnl|WGS:JAAVVJ|G4P62_T018586"; gene "p4ha2"; locus_tag "G4P62_011265"; note "transcript variant X2"; orig_protein_id "gnl|WGS:JAAVVJ|G4P62_P018586"; orig_transcript_id "gnl|WGS:JAAVVJ|G4P62_T018586"; product "prolyl 4-hydroxylase subunit alpha 2"; transcript_biotype "mRNA"; exon_number "1";
CM025022.1	Genbank	exon	24349430	24349529	.	-	.	gene_id "G4P62_011265"; transcript_id "gnl|WGS:JAAVVJ|G4P62_T018586"; gene "p4ha2"; locus_tag "G4P62_011265"; note "transcript variant X2"; orig_protein_id "gnl|WGS:JAAVVJ|G4P62_P018586"; orig_transcript_id "gnl|WGS:JAAVVJ|G4P62_T018586"; product "prolyl 4-hydroxylase subunit alpha 2"; transcript_biotype "mRNA"; exon_number "2";
CM025022.1	Genbank	exon	24345944	24346040	.	-	.	gene_id "G4P62_011265"; transcript_id "gnl|WGS:JAAVVJ|G4P62_T018586"; gene "p4ha2"; locus_tag "G4P62_011265"; note "transcript variant X2"; orig_protein_id "gnl|WGS:JAAVVJ|G4P62_P018586"; orig_transcript_id "gnl|WGS:JAAVVJ|G4P62_T018586"; product "prolyl 4-hydroxylase subunit alpha 2"; transcript_biotype "mRNA"; exon_number "3";
CM025022.1	Genbank	exon	24343959	24344110	.	-	.	gene_id "G4P62_011265"; transcript_id "gnl|WGS:JAAVVJ|G4P62_T018586"; gene "p4ha2"; locus_tag "G4P62_011265"; note "transcript variant X2"; orig_protein_id "gnl|WGS:JAAVVJ|G4P62_P018586"; orig_transcript_id "gnl|WGS:JAAVVJ|G4P62_T018586"; product "prolyl 4-hydroxylase subunit alpha 2"; transcript_biotype "mRNA"; exon_number "4";
CM025022.1	Genbank	exon	24342437	24342574	.	-	.	gene_id "G4P62_011265"; transcript_id "gnl|WGS:JAAVVJ|G4P62_T018586"; gene "p4ha2"; locus_tag "G4P62_011265"; note "transcript variant X2"; orig_protein_id "gnl|WGS:JAAVVJ|G4P62_P018586"; orig_transcript_id "gnl|WGS:JAAVVJ|G4P62_T018586"; product "prolyl 4-hydroxylase subunit alpha 2"; transcript_biotype "mRNA"; exon_number "5";
CM025022.1	Genbank	exon	24341446	24341685	.	-	.	gene_id "G4P62_011265"; transcript_id "gnl|WGS:JAAVVJ|G4P62_T018586"; gene "p4ha2"; locus_tag "G4P62_011265"; note "transcript variant X2"; orig_protein_id "gnl|WGS:JAAVVJ|G4P62_P018586"; orig_transcript_id "gnl|WGS:JAAVVJ|G4P62_T018586"; product "prolyl 4-hydroxylase subunit alpha 2"; transcript_biotype "mRNA"; exon_number "6";
CM025022.1	Genbank	exon	24340516	24340712	.	-	.	gene_id "G4P62_011265"; transcript_id "gnl|WGS:JAAVVJ|G4P62_T018586"; gene "p4ha2"; locus_tag "G4P62_011265"; note "transcript variant X2"; orig_protein_id "gnl|WGS:JAAVVJ|G4P62_P018586"; orig_transcript_id "gnl|WGS:JAAVVJ|G4P62_T018586"; product "prolyl 4-hydroxylase subunit alpha 2"; transcript_biotype "mRNA"; exon_number "7";
CM025022.1	Genbank	exon	24340163	24340339	.	-	.	gene_id "G4P62_011265"; transcript_id "gnl|WGS:JAAVVJ|G4P62_T018586"; gene "p4ha2"; locus_tag "G4P62_011265"; note "transcript variant X2"; orig_protein_id "gnl|WGS:JAAVVJ|G4P62_P018586"; orig_transcript_id "gnl|WGS:JAAVVJ|G4P62_T018586"; product "prolyl 4-hydroxylase subunit alpha 2"; transcript_biotype "mRNA"; exon_number "8";
CM025022.1	Genbank	exon	24339975	24340045	.	-	.	gene_id "G4P62_011265"; transcript_id "gnl|WGS:JAAVVJ|G4P62_T018586"; gene "p4ha2"; locus_tag "G4P62_011265"; note "transcript variant X2"; orig_protein_id "gnl|WGS:JAAVVJ|G4P62_P018586"; orig_transcript_id "gnl|WGS:JAAVVJ|G4P62_T018586"; product "prolyl 4-hydroxylase subunit alpha 2"; transcript_biotype "mRNA"; exon_number "9";
CM025022.1	Genbank	exon	24339519	24339618	.	-	.	gene_id "G4P62_011265"; transcript_id "gnl|WGS:JAAVVJ|G4P62_T018586"; gene "p4ha2"; locus_tag "G4P62_011265"; note "transcript variant X2"; orig_protein_id "gnl|WGS:JAAVVJ|G4P62_P018586"; orig_transcript_id "gnl|WGS:JAAVVJ|G4P62_T018586"; product "prolyl 4-hydroxylase subunit alpha 2"; transcript_biotype "mRNA"; exon_number "10";
CM025022.1	Genbank	exon	24338242	24338295	.	-	.	gene_id "G4P62_011265"; transcript_id "gnl|WGS:JAAVVJ|G4P62_T018586"; gene "p4ha2"; locus_tag "G4P62_011265"; note "transcript variant X2"; orig_protein_id "gnl|WGS:JAAVVJ|G4P62_P018586"; orig_transcript_id "gnl|WGS:JAAVVJ|G4P62_T018586"; product "prolyl 4-hydroxylase subunit alpha 2"; transcript_biotype "mRNA"; exon_number "11";
CM025022.1	Genbank	exon	24337258	24337323	.	-	.	gene_id "G4P62_011265"; transcript_id "gnl|WGS:JAAVVJ|G4P62_T018586"; gene "p4ha2"; locus_tag "G4P62_011265"; note "transcript variant X2"; orig_protein_id "gnl|WGS:JAAVVJ|G4P62_P018586"; orig_transcript_id "gnl|WGS:JAAVVJ|G4P62_T018586"; product "prolyl 4-hydroxylase subunit alpha 2"; transcript_biotype "mRNA"; exon_number "12";
CM025022.1	Genbank	exon	24333463	24333531	.	-	.	gene_id "G4P62_011265"; transcript_id "gnl|WGS:JAAVVJ|G4P62_T018586"; gene "p4ha2"; locus_tag "G4P62_011265"; note "transcript variant X2"; orig_protein_id "gnl|WGS:JAAVVJ|G4P62_P018586"; orig_transcript_id "gnl|WGS:JAAVVJ|G4P62_T018586"; product "prolyl 4-hydroxylase subunit alpha 2"; transcript_biotype "mRNA"; exon_number "13";
CM025022.1	Genbank	exon	24333155	24333251	.	-	.	gene_id "G4P62_011265"; transcript_id "gnl|WGS:JAAVVJ|G4P62_T018586"; gene "p4ha2"; locus_tag "G4P62_011265"; note "transcript variant X2"; orig_protein_id "gnl|WGS:JAAVVJ|G4P62_P018586"; orig_transcript_id "gnl|WGS:JAAVVJ|G4P62_T018586"; product "prolyl 4-hydroxylase subunit alpha 2"; transcript_biotype "mRNA"; exon_number "14";
CM025022.1	Genbank	exon	24332091	24333064	.	-	.	gene_id "G4P62_011265"; transcript_id "gnl|WGS:JAAVVJ|G4P62_T018586"; gene "p4ha2"; locus_tag "G4P62_011265"; note "transcript variant X2"; orig_protein_id "gnl|WGS:JAAVVJ|G4P62_P018586"; orig_transcript_id "gnl|WGS:JAAVVJ|G4P62_T018586"; product "prolyl 4-hydroxylase subunit alpha 2"; transcript_biotype "mRNA"; exon_number "15";
CM025022.1	Genbank	CDS	24349430	24349511	.	-	0	gene_id "G4P62_011265"; transcript_id "gnl|WGS:JAAVVJ|G4P62_T018586"; gbkey "CDS"; gene "p4ha2"; locus_tag "G4P62_011265"; orig_transcript_id "gnl|WGS:JAAVVJ|G4P62_T018586"; product "transcript variant X2"; protein_id "KAF7206317.1"; exon_number "2";
CM025022.1	Genbank	CDS	24345944	24346040	.	-	2	gene_id "G4P62_011265"; transcript_id "gnl|WGS:JAAVVJ|G4P62_T018586"; gbkey "CDS"; gene "p4ha2"; locus_tag "G4P62_011265"; orig_transcript_id "gnl|WGS:JAAVVJ|G4P62_T018586"; product "transcript variant X2"; protein_id "KAF7206317.1"; exon_number "3";
CM025022.1	Genbank	CDS	24343959	24344110	.	-	1	gene_id "G4P62_011265"; transcript_id "gnl|WGS:JAAVVJ|G4P62_T018586"; gbkey "CDS"; gene "p4ha2"; locus_tag "G4P62_011265"; orig_transcript_id "gnl|WGS:JAAVVJ|G4P62_T018586"; product "transcript variant X2"; protein_id "KAF7206317.1"; exon_number "4";
CM025022.1	Genbank	CDS	24342437	24342574	.	-	2	gene_id "G4P62_011265"; transcript_id "gnl|WGS:JAAVVJ|G4P62_T018586"; gbkey "CDS"; gene "p4ha2"; locus_tag "G4P62_011265"; orig_transcript_id "gnl|WGS:JAAVVJ|G4P62_T018586"; product "transcript variant X2"; protein_id "KAF7206317.1"; exon_number "5";
CM025022.1	Genbank	CDS	24341446	24341685	.	-	2	gene_id "G4P62_011265"; transcript_id "gnl|WGS:JAAVVJ|G4P62_T018586"; gbkey "CDS"; gene "p4ha2"; locus_tag "G4P62_011265"; orig_transcript_id "gnl|WGS:JAAVVJ|G4P62_T018586"; product "transcript variant X2"; protein_id "KAF7206317.1"; exon_number "6";
CM025022.1	Genbank	CDS	24340516	24340712	.	-	2	gene_id "G4P62_011265"; transcript_id "gnl|WGS:JAAVVJ|G4P62_T018586"; gbkey "CDS"; gene "p4ha2"; locus_tag "G4P62_011265"; orig_transcript_id "gnl|WGS:JAAVVJ|G4P62_T018586"; product "transcript variant X2"; protein_id "KAF7206317.1"; exon_number "7";
CM025022.1	Genbank	CDS	24340163	24340339	.	-	0	gene_id "G4P62_011265"; transcript_id "gnl|WGS:JAAVVJ|G4P62_T018586"; gbkey "CDS"; gene "p4ha2"; locus_tag "G4P62_011265"; orig_transcript_id "gnl|WGS:JAAVVJ|G4P62_T018586"; product "transcript variant X2"; protein_id "KAF7206317.1"; exon_number "8";
CM025022.1	Genbank	CDS	24339975	24340045	.	-	0	gene_id "G4P62_011265"; transcript_id "gnl|WGS:JAAVVJ|G4P62_T018586"; gbkey "CDS"; gene "p4ha2"; locus_tag "G4P62_011265"; orig_transcript_id "gnl|WGS:JAAVVJ|G4P62_T018586"; product "transcript variant X2"; protein_id "KAF7206317.1"; exon_number "9";
CM025022.1	Genbank	CDS	24339519	24339618	.	-	1	gene_id "G4P62_011265"; transcript_id "gnl|WGS:JAAVVJ|G4P62_T018586"; gbkey "CDS"; gene "p4ha2"; locus_tag "G4P62_011265"; orig_transcript_id "gnl|WGS:JAAVVJ|G4P62_T018586"; product "transcript variant X2"; protein_id "KAF7206317.1"; exon_number "10";
CM025022.1	Genbank	CDS	24338242	24338295	.	-	0	gene_id "G4P62_011265"; transcript_id "gnl|WGS:JAAVVJ|G4P62_T018586"; gbkey "CDS"; gene "p4ha2"; locus_tag "G4P62_011265"; orig_transcript_id "gnl|WGS:JAAVVJ|G4P62_T018586"; product "transcript variant X2"; protein_id "KAF7206317.1"; exon_number "11";
CM025022.1	Genbank	CDS	24337258	24337323	.	-	0	gene_id "G4P62_011265"; transcript_id "gnl|WGS:JAAVVJ|G4P62_T018586"; gbkey "CDS"; gene "p4ha2"; locus_tag "G4P62_011265"; orig_transcript_id "gnl|WGS:JAAVVJ|G4P62_T018586"; product "transcript variant X2"; protein_id "KAF7206317.1"; exon_number "12";
CM025022.1	Genbank	CDS	24333463	24333531	.	-	0	gene_id "G4P62_011265"; transcript_id "gnl|WGS:JAAVVJ|G4P62_T018586"; gbkey "CDS"; gene "p4ha2"; locus_tag "G4P62_011265"; orig_transcript_id "gnl|WGS:JAAVVJ|G4P62_T018586"; product "transcript variant X2"; protein_id "KAF7206317.1"; exon_number "13";
CM025022.1	Genbank	CDS	24333155	24333251	.	-	0	gene_id "G4P62_011265"; transcript_id "gnl|WGS:JAAVVJ|G4P62_T018586"; gbkey "CDS"; gene "p4ha2"; locus_tag "G4P62_011265"; orig_transcript_id "gnl|WGS:JAAVVJ|G4P62_T018586"; product "transcript variant X2"; protein_id "KAF7206317.1"; exon_number "14";
CM025022.1	Genbank	CDS	24332997	24333064	.	-	2	gene_id "G4P62_011265"; transcript_id "gnl|WGS:JAAVVJ|G4P62_T018586"; gbkey "CDS"; gene "p4ha2"; locus_tag "G4P62_011265"; orig_transcript_id "gnl|WGS:JAAVVJ|G4P62_T018586"; product "transcript variant X2"; protein_id "KAF7206317.1"; exon_number "15";
CM025022.1	Genbank	start_codon	24349509	24349511	.	-	0	gene_id "G4P62_011265"; transcript_id "gnl|WGS:JAAVVJ|G4P62_T018586"; gbkey "CDS"; gene "p4ha2"; locus_tag "G4P62_011265"; orig_transcript_id "gnl|WGS:JAAVVJ|G4P62_T018586"; product "transcript variant X2"; protein_id "KAF7206317.1"; exon_number "2";
CM025022.1	Genbank	stop_codon	24332994	24332996	.	-	0	gene_id "G4P62_011265"; transcript_id "gnl|WGS:JAAVVJ|G4P62_T018586"; gbkey "CDS"; gene "p4ha2"; locus_tag "G4P62_011265"; orig_transcript_id "gnl|WGS:JAAVVJ|G4P62_T018586"; product "transcript variant X2"; protein_id "KAF7206317.1"; exon_number "15";
CM025022.1	Genbank	transcript	24332091	24354497	.	-	.	gene_id "G4P62_011265"; transcript_id "gnl|WGS:JAAVVJ|G4P62_T018587"; gbkey "mRNA"; gene "p4ha2"; locus_tag "G4P62_011265"; note "transcript variant X3"; orig_protein_id "gnl|WGS:JAAVVJ|G4P62_P018587"; orig_transcript_id "gnl|WGS:JAAVVJ|G4P62_T018587"; product "prolyl 4-hydroxylase subunit alpha 2"; transcript_biotype "mRNA";
CM025022.1	Genbank	exon	24354351	24354497	.	-	.	gene_id "G4P62_011265"; transcript_id "gnl|WGS:JAAVVJ|G4P62_T018587"; gene "p4ha2"; locus_tag "G4P62_011265"; note "transcript variant X3"; orig_protein_id "gnl|WGS:JAAVVJ|G4P62_P018587"; orig_transcript_id "gnl|WGS:JAAVVJ|G4P62_T018587"; product "prolyl 4-hydroxylase subunit alpha 2"; transcript_biotype "mRNA"; exon_number "1";
CM025022.1	Genbank	exon	24349430	24349529	.	-	.	gene_id "G4P62_011265"; transcript_id "gnl|WGS:JAAVVJ|G4P62_T018587"; gene "p4ha2"; locus_tag "G4P62_011265"; note "transcript variant X3"; orig_protein_id "gnl|WGS:JAAVVJ|G4P62_P018587"; orig_transcript_id "gnl|WGS:JAAVVJ|G4P62_T018587"; product "prolyl 4-hydroxylase subunit alpha 2"; transcript_biotype "mRNA"; exon_number "2";
CM025022.1	Genbank	exon	24345944	24346040	.	-	.	gene_id "G4P62_011265"; transcript_id "gnl|WGS:JAAVVJ|G4P62_T018587"; gene "p4ha2"; locus_tag "G4P62_011265"; note "transcript variant X3"; orig_protein_id "gnl|WGS:JAAVVJ|G4P62_P018587"; orig_transcript_id "gnl|WGS:JAAVVJ|G4P62_T018587"; product "prolyl 4-hydroxylase subunit alpha 2"; transcript_biotype "mRNA"; exon_number "3";
CM025022.1	Genbank	exon	24343959	24344110	.	-	.	gene_id "G4P62_011265"; transcript_id "gnl|WGS:JAAVVJ|G4P62_T018587"; gene "p4ha2"; locus_tag "G4P62_011265"; note "transcript variant X3"; orig_protein_id "gnl|WGS:JAAVVJ|G4P62_P018587"; orig_transcript_id "gnl|WGS:JAAVVJ|G4P62_T018587"; product "prolyl 4-hydroxylase subunit alpha 2"; transcript_biotype "mRNA"; exon_number "4";
CM025022.1	Genbank	exon	24342437	24342574	.	-	.	gene_id "G4P62_011265"; transcript_id "gnl|WGS:JAAVVJ|G4P62_T018587"; gene "p4ha2"; locus_tag "G4P62_011265"; note "transcript variant X3"; orig_protein_id "gnl|WGS:JAAVVJ|G4P62_P018587"; orig_transcript_id "gnl|WGS:JAAVVJ|G4P62_T018587"; product "prolyl 4-hydroxylase subunit alpha 2"; transcript_biotype "mRNA"; exon_number "5";
CM025022.1	Genbank	exon	24341446	24341685	.	-	.	gene_id "G4P62_011265"; transcript_id "gnl|WGS:JAAVVJ|G4P62_T018587"; gene "p4ha2"; locus_tag "G4P62_011265"; note "transcript variant X3"; orig_protein_id "gnl|WGS:JAAVVJ|G4P62_P018587"; orig_transcript_id "gnl|WGS:JAAVVJ|G4P62_T018587"; product "prolyl 4-hydroxylase subunit alpha 2"; transcript_biotype "mRNA"; exon_number "6";
CM025022.1	Genbank	exon	24340516	24340712	.	-	.	gene_id "G4P62_011265"; transcript_id "gnl|WGS:JAAVVJ|G4P62_T018587"; gene "p4ha2"; locus_tag "G4P62_011265"; note "transcript variant X3"; orig_protein_id "gnl|WGS:JAAVVJ|G4P62_P018587"; orig_transcript_id "gnl|WGS:JAAVVJ|G4P62_T018587"; product "prolyl 4-hydroxylase subunit alpha 2"; transcript_biotype "mRNA"; exon_number "7";
CM025022.1	Genbank	exon	24340163	24340339	.	-	.	gene_id "G4P62_011265"; transcript_id "gnl|WGS:JAAVVJ|G4P62_T018587"; gene "p4ha2"; locus_tag "G4P62_011265"; note "transcript variant X3"; orig_protein_id "gnl|WGS:JAAVVJ|G4P62_P018587"; orig_transcript_id "gnl|WGS:JAAVVJ|G4P62_T018587"; product "prolyl 4-hydroxylase subunit alpha 2"; transcript_biotype "mRNA"; exon_number "8";
CM025022.1	Genbank	exon	24339975	24340045	.	-	.	gene_id "G4P62_011265"; transcript_id "gnl|WGS:JAAVVJ|G4P62_T018587"; gene "p4ha2"; locus_tag "G4P62_011265"; note "transcript variant X3"; orig_protein_id "gnl|WGS:JAAVVJ|G4P62_P018587"; orig_transcript_id "gnl|WGS:JAAVVJ|G4P62_T018587"; product "prolyl 4-hydroxylase subunit alpha 2"; transcript_biotype "mRNA"; exon_number "9";
CM025022.1	Genbank	exon	24339519	24339618	.	-	.	gene_id "G4P62_011265"; transcript_id "gnl|WGS:JAAVVJ|G4P62_T018587"; gene "p4ha2"; locus_tag "G4P62_011265"; note "transcript variant X3"; orig_protein_id "gnl|WGS:JAAVVJ|G4P62_P018587"; orig_transcript_id "gnl|WGS:JAAVVJ|G4P62_T018587"; product "prolyl 4-hydroxylase subunit alpha 2"; transcript_biotype "mRNA"; exon_number "10";
CM025022.1	Genbank	exon	24338242	24338295	.	-	.	gene_id "G4P62_011265"; transcript_id "gnl|WGS:JAAVVJ|G4P62_T018587"; gene "p4ha2"; locus_tag "G4P62_011265"; note "transcript variant X3"; orig_protein_id "gnl|WGS:JAAVVJ|G4P62_P018587"; orig_transcript_id "gnl|WGS:JAAVVJ|G4P62_T018587"; product "prolyl 4-hydroxylase subunit alpha 2"; transcript_biotype "mRNA"; exon_number "11";
CM025022.1	Genbank	exon	24337375	24337434	.	-	.	gene_id "G4P62_011265"; transcript_id "gnl|WGS:JAAVVJ|G4P62_T018587"; gene "p4ha2"; locus_tag "G4P62_011265"; note "transcript variant X3"; orig_protein_id "gnl|WGS:JAAVVJ|G4P62_P018587"; orig_transcript_id "gnl|WGS:JAAVVJ|G4P62_T018587"; product "prolyl 4-hydroxylase subunit alpha 2"; transcript_biotype "mRNA"; exon_number "12";
CM025022.1	Genbank	exon	24333463	24333531	.	-	.	gene_id "G4P62_011265"; transcript_id "gnl|WGS:JAAVVJ|G4P62_T018587"; gene "p4ha2"; locus_tag "G4P62_011265"; note "transcript variant X3"; orig_protein_id "gnl|WGS:JAAVVJ|G4P62_P018587"; orig_transcript_id "gnl|WGS:JAAVVJ|G4P62_T018587"; product "prolyl 4-hydroxylase subunit alpha 2"; transcript_biotype "mRNA"; exon_number "13";
CM025022.1	Genbank	exon	24333155	24333251	.	-	.	gene_id "G4P62_011265"; transcript_id "gnl|WGS:JAAVVJ|G4P62_T018587"; gene "p4ha2"; locus_tag "G4P62_011265"; note "transcript variant X3"; orig_protein_id "gnl|WGS:JAAVVJ|G4P62_P018587"; orig_transcript_id "gnl|WGS:JAAVVJ|G4P62_T018587"; product "prolyl 4-hydroxylase subunit alpha 2"; transcript_biotype "mRNA"; exon_number "14";
CM025022.1	Genbank	exon	24332091	24333064	.	-	.	gene_id "G4P62_011265"; transcript_id "gnl|WGS:JAAVVJ|G4P62_T018587"; gene "p4ha2"; locus_tag "G4P62_011265"; note "transcript variant X3"; orig_protein_id "gnl|WGS:JAAVVJ|G4P62_P018587"; orig_transcript_id "gnl|WGS:JAAVVJ|G4P62_T018587"; product "prolyl 4-hydroxylase subunit alpha 2"; transcript_biotype "mRNA"; exon_number "15";
CM025022.1	Genbank	CDS	24349430	24349511	.	-	0	gene_id "G4P62_011265"; transcript_id "gnl|WGS:JAAVVJ|G4P62_T018587"; gbkey "CDS"; gene "p4ha2"; locus_tag "G4P62_011265"; orig_transcript_id "gnl|WGS:JAAVVJ|G4P62_T018587"; product "transcript variant X3"; protein_id "KAF7206318.1"; exon_number "2";
CM025022.1	Genbank	CDS	24345944	24346040	.	-	2	gene_id "G4P62_011265"; transcript_id "gnl|WGS:JAAVVJ|G4P62_T018587"; gbkey "CDS"; gene "p4ha2"; locus_tag "G4P62_011265"; orig_transcript_id "gnl|WGS:JAAVVJ|G4P62_T018587"; product "transcript variant X3"; protein_id "KAF7206318.1"; exon_number "3";
CM025022.1	Genbank	CDS	24343959	24344110	.	-	1	gene_id "G4P62_011265"; transcript_id "gnl|WGS:JAAVVJ|G4P62_T018587"; gbkey "CDS"; gene "p4ha2"; locus_tag "G4P62_011265"; orig_transcript_id "gnl|WGS:JAAVVJ|G4P62_T018587"; product "transcript variant X3"; protein_id "KAF7206318.1"; exon_number "4";
CM025022.1	Genbank	CDS	24342437	24342574	.	-	2	gene_id "G4P62_011265"; transcript_id "gnl|WGS:JAAVVJ|G4P62_T018587"; gbkey "CDS"; gene "p4ha2"; locus_tag "G4P62_011265"; orig_transcript_id "gnl|WGS:JAAVVJ|G4P62_T018587"; product "transcript variant X3"; protein_id "KAF7206318.1"; exon_number "5";
CM025022.1	Genbank	CDS	24341446	24341685	.	-	2	gene_id "G4P62_011265"; transcript_id "gnl|WGS:JAAVVJ|G4P62_T018587"; gbkey "CDS"; gene "p4ha2"; locus_tag "G4P62_011265"; orig_transcript_id "gnl|WGS:JAAVVJ|G4P62_T018587"; product "transcript variant X3"; protein_id "KAF7206318.1"; exon_number "6";
CM025022.1	Genbank	CDS	24340516	24340712	.	-	2	gene_id "G4P62_011265"; transcript_id "gnl|WGS:JAAVVJ|G4P62_T018587"; gbkey "CDS"; gene "p4ha2"; locus_tag "G4P62_011265"; orig_transcript_id "gnl|WGS:JAAVVJ|G4P62_T018587"; product "transcript variant X3"; protein_id "KAF7206318.1"; exon_number "7";
CM025022.1	Genbank	CDS	24340163	24340339	.	-	0	gene_id "G4P62_011265"; transcript_id "gnl|WGS:JAAVVJ|G4P62_T018587"; gbkey "CDS"; gene "p4ha2"; locus_tag "G4P62_011265"; orig_transcript_id "gnl|WGS:JAAVVJ|G4P62_T018587"; product "transcript variant X3"; protein_id "KAF7206318.1"; exon_number "8";
CM025022.1	Genbank	CDS	24339975	24340045	.	-	0	gene_id "G4P62_011265"; transcript_id "gnl|WGS:JAAVVJ|G4P62_T018587"; gbkey "CDS"; gene "p4ha2"; locus_tag "G4P62_011265"; orig_transcript_id "gnl|WGS:JAAVVJ|G4P62_T018587"; product "transcript variant X3"; protein_id "KAF7206318.1"; exon_number "9";
CM025022.1	Genbank	CDS	24339519	24339618	.	-	1	gene_id "G4P62_011265"; transcript_id "gnl|WGS:JAAVVJ|G4P62_T018587"; gbkey "CDS"; gene "p4ha2"; locus_tag "G4P62_011265"; orig_transcript_id "gnl|WGS:JAAVVJ|G4P62_T018587"; product "transcript variant X3"; protein_id "KAF7206318.1"; exon_number "10";
CM025022.1	Genbank	CDS	24338242	24338295	.	-	0	gene_id "G4P62_011265"; transcript_id "gnl|WGS:JAAVVJ|G4P62_T018587"; gbkey "CDS"; gene "p4ha2"; locus_tag "G4P62_011265"; orig_transcript_id "gnl|WGS:JAAVVJ|G4P62_T018587"; product "transcript variant X3"; protein_id "KAF7206318.1"; exon_number "11";
CM025022.1	Genbank	CDS	24337375	24337434	.	-	0	gene_id "G4P62_011265"; transcript_id "gnl|WGS:JAAVVJ|G4P62_T018587"; gbkey "CDS"; gene "p4ha2"; locus_tag "G4P62_011265"; orig_transcript_id "gnl|WGS:JAAVVJ|G4P62_T018587"; product "transcript variant X3"; protein_id "KAF7206318.1"; exon_number "12";
CM025022.1	Genbank	CDS	24333463	24333531	.	-	0	gene_id "G4P62_011265"; transcript_id "gnl|WGS:JAAVVJ|G4P62_T018587"; gbkey "CDS"; gene "p4ha2"; locus_tag "G4P62_011265"; orig_transcript_id "gnl|WGS:JAAVVJ|G4P62_T018587"; product "transcript variant X3"; protein_id "KAF7206318.1"; exon_number "13";
CM025022.1	Genbank	CDS	24333155	24333251	.	-	0	gene_id "G4P62_011265"; transcript_id "gnl|WGS:JAAVVJ|G4P62_T018587"; gbkey "CDS"; gene "p4ha2"; locus_tag "G4P62_011265"; orig_transcript_id "gnl|WGS:JAAVVJ|G4P62_T018587"; product "transcript variant X3"; protein_id "KAF7206318.1"; exon_number "14";
CM025022.1	Genbank	CDS	24332997	24333064	.	-	2	gene_id "G4P62_011265"; transcript_id "gnl|WGS:JAAVVJ|G4P62_T018587"; gbkey "CDS"; gene "p4ha2"; locus_tag "G4P62_011265"; orig_transcript_id "gnl|WGS:JAAVVJ|G4P62_T018587"; product "transcript variant X3"; protein_id "KAF7206318.1"; exon_number "15";
CM025022.1	Genbank	start_codon	24349509	24349511	.	-	0	gene_id "G4P62_011265"; transcript_id "gnl|WGS:JAAVVJ|G4P62_T018587"; gbkey "CDS"; gene "p4ha2"; locus_tag "G4P62_011265"; orig_transcript_id "gnl|WGS:JAAVVJ|G4P62_T018587"; product "transcript variant X3"; protein_id "KAF7206318.1"; exon_number "2";
CM025022.1	Genbank	stop_codon	24332994	24332996	.	-	0	gene_id "G4P62_011265"; transcript_id "gnl|WGS:JAAVVJ|G4P62_T018587"; gbkey "CDS"; gene "p4ha2"; locus_tag "G4P62_011265"; orig_transcript_id "gnl|WGS:JAAVVJ|G4P62_T018587"; product "transcript variant X3"; protein_id "KAF7206318.1"; exon_number "15";
CM025022.1	Genbank	transcript	24332091	24354497	.	-	.	gene_id "G4P62_011265"; transcript_id "gnl|WGS:JAAVVJ|G4P62_T018588"; gbkey "mRNA"; gene "p4ha2"; locus_tag "G4P62_011265"; note "transcript variant X1"; orig_protein_id "gnl|WGS:JAAVVJ|G4P62_P018588"; orig_transcript_id "gnl|WGS:JAAVVJ|G4P62_T018588"; product "prolyl 4-hydroxylase subunit alpha 2"; transcript_biotype "mRNA";
CM025022.1	Genbank	exon	24354351	24354497	.	-	.	gene_id "G4P62_011265"; transcript_id "gnl|WGS:JAAVVJ|G4P62_T018588"; gene "p4ha2"; locus_tag "G4P62_011265"; note "transcript variant X1"; orig_protein_id "gnl|WGS:JAAVVJ|G4P62_P018588"; orig_transcript_id "gnl|WGS:JAAVVJ|G4P62_T018588"; product "prolyl 4-hydroxylase subunit alpha 2"; transcript_biotype "mRNA"; exon_number "1";
CM025022.1	Genbank	exon	24349430	24349529	.	-	.	gene_id "G4P62_011265"; transcript_id "gnl|WGS:JAAVVJ|G4P62_T018588"; gene "p4ha2"; locus_tag "G4P62_011265"; note "transcript variant X1"; orig_protein_id "gnl|WGS:JAAVVJ|G4P62_P018588"; orig_transcript_id "gnl|WGS:JAAVVJ|G4P62_T018588"; product "prolyl 4-hydroxylase subunit alpha 2"; transcript_biotype "mRNA"; exon_number "2";
CM025022.1	Genbank	exon	24345944	24346040	.	-	.	gene_id "G4P62_011265"; transcript_id "gnl|WGS:JAAVVJ|G4P62_T018588"; gene "p4ha2"; locus_tag "G4P62_011265"; note "transcript variant X1"; orig_protein_id "gnl|WGS:JAAVVJ|G4P62_P018588"; orig_transcript_id "gnl|WGS:JAAVVJ|G4P62_T018588"; product "prolyl 4-hydroxylase subunit alpha 2"; transcript_biotype "mRNA"; exon_number "3";
CM025022.1	Genbank	exon	24343959	24344110	.	-	.	gene_id "G4P62_011265"; transcript_id "gnl|WGS:JAAVVJ|G4P62_T018588"; gene "p4ha2"; locus_tag "G4P62_011265"; note "transcript variant X1"; orig_protein_id "gnl|WGS:JAAVVJ|G4P62_P018588"; orig_transcript_id "gnl|WGS:JAAVVJ|G4P62_T018588"; product "prolyl 4-hydroxylase subunit alpha 2"; transcript_biotype "mRNA"; exon_number "4";
CM025022.1	Genbank	exon	24342437	24342574	.	-	.	gene_id "G4P62_011265"; transcript_id "gnl|WGS:JAAVVJ|G4P62_T018588"; gene "p4ha2"; locus_tag "G4P62_011265"; note "transcript variant X1"; orig_protein_id "gnl|WGS:JAAVVJ|G4P62_P018588"; orig_transcript_id "gnl|WGS:JAAVVJ|G4P62_T018588"; product "prolyl 4-hydroxylase subunit alpha 2"; transcript_biotype "mRNA"; exon_number "5";
CM025022.1	Genbank	exon	24341446	24341685	.	-	.	gene_id "G4P62_011265"; transcript_id "gnl|WGS:JAAVVJ|G4P62_T018588"; gene "p4ha2"; locus_tag "G4P62_011265"; note "transcript variant X1"; orig_protein_id "gnl|WGS:JAAVVJ|G4P62_P018588"; orig_transcript_id "gnl|WGS:JAAVVJ|G4P62_T018588"; product "prolyl 4-hydroxylase subunit alpha 2"; transcript_biotype "mRNA"; exon_number "6";
CM025022.1	Genbank	exon	24340516	24340712	.	-	.	gene_id "G4P62_011265"; transcript_id "gnl|WGS:JAAVVJ|G4P62_T018588"; gene "p4ha2"; locus_tag "G4P62_011265"; note "transcript variant X1"; orig_protein_id "gnl|WGS:JAAVVJ|G4P62_P018588"; orig_transcript_id "gnl|WGS:JAAVVJ|G4P62_T018588"; product "prolyl 4-hydroxylase subunit alpha 2"; transcript_biotype "mRNA"; exon_number "7";
CM025022.1	Genbank	exon	24339975	24340339	.	-	.	gene_id "G4P62_011265"; transcript_id "gnl|WGS:JAAVVJ|G4P62_T018588"; gene "p4ha2"; locus_tag "G4P62_011265"; note "transcript variant X1"; orig_protein_id "gnl|WGS:JAAVVJ|G4P62_P018588"; orig_transcript_id "gnl|WGS:JAAVVJ|G4P62_T018588"; product "prolyl 4-hydroxylase subunit alpha 2"; transcript_biotype "mRNA"; exon_number "8";
CM025022.1	Genbank	exon	24339519	24339618	.	-	.	gene_id "G4P62_011265"; transcript_id "gnl|WGS:JAAVVJ|G4P62_T018588"; gene "p4ha2"; locus_tag "G4P62_011265"; note "transcript variant X1"; orig_protein_id "gnl|WGS:JAAVVJ|G4P62_P018588"; orig_transcript_id "gnl|WGS:JAAVVJ|G4P62_T018588"; product "prolyl 4-hydroxylase subunit alpha 2"; transcript_biotype "mRNA"; exon_number "9";
CM025022.1	Genbank	exon	24338242	24338295	.	-	.	gene_id "G4P62_011265"; transcript_id "gnl|WGS:JAAVVJ|G4P62_T018588"; gene "p4ha2"; locus_tag "G4P62_011265"; note "transcript variant X1"; orig_protein_id "gnl|WGS:JAAVVJ|G4P62_P018588"; orig_transcript_id "gnl|WGS:JAAVVJ|G4P62_T018588"; product "prolyl 4-hydroxylase subunit alpha 2"; transcript_biotype "mRNA"; exon_number "10";
CM025022.1	Genbank	exon	24337258	24337323	.	-	.	gene_id "G4P62_011265"; transcript_id "gnl|WGS:JAAVVJ|G4P62_T018588"; gene "p4ha2"; locus_tag "G4P62_011265"; note "transcript variant X1"; orig_protein_id "gnl|WGS:JAAVVJ|G4P62_P018588"; orig_transcript_id "gnl|WGS:JAAVVJ|G4P62_T018588"; product "prolyl 4-hydroxylase subunit alpha 2"; transcript_biotype "mRNA"; exon_number "11";
CM025022.1	Genbank	exon	24333463	24333531	.	-	.	gene_id "G4P62_011265"; transcript_id "gnl|WGS:JAAVVJ|G4P62_T018588"; gene "p4ha2"; locus_tag "G4P62_011265"; note "transcript variant X1"; orig_protein_id "gnl|WGS:JAAVVJ|G4P62_P018588"; orig_transcript_id "gnl|WGS:JAAVVJ|G4P62_T018588"; product "prolyl 4-hydroxylase subunit alpha 2"; transcript_biotype "mRNA"; exon_number "12";
CM025022.1	Genbank	exon	24333155	24333251	.	-	.	gene_id "G4P62_011265"; transcript_id "gnl|WGS:JAAVVJ|G4P62_T018588"; gene "p4ha2"; locus_tag "G4P62_011265"; note "transcript variant X1"; orig_protein_id "gnl|WGS:JAAVVJ|G4P62_P018588"; orig_transcript_id "gnl|WGS:JAAVVJ|G4P62_T018588"; product "prolyl 4-hydroxylase subunit alpha 2"; transcript_biotype "mRNA"; exon_number "13";
CM025022.1	Genbank	exon	24332091	24333064	.	-	.	gene_id "G4P62_011265"; transcript_id "gnl|WGS:JAAVVJ|G4P62_T018588"; gene "p4ha2"; locus_tag "G4P62_011265"; note "transcript variant X1"; orig_protein_id "gnl|WGS:JAAVVJ|G4P62_P018588"; orig_transcript_id "gnl|WGS:JAAVVJ|G4P62_T018588"; product "prolyl 4-hydroxylase subunit alpha 2"; transcript_biotype "mRNA"; exon_number "14";
CM025022.1	Genbank	CDS	24349430	24349511	.	-	0	gene_id "G4P62_011265"; transcript_id "gnl|WGS:JAAVVJ|G4P62_T018588"; gbkey "CDS"; gene "p4ha2"; locus_tag "G4P62_011265"; orig_transcript_id "gnl|WGS:JAAVVJ|G4P62_T018588"; product "transcript variant X1"; protein_id "KAF7206319.1"; exon_number "2";
CM025022.1	Genbank	CDS	24345944	24346040	.	-	2	gene_id "G4P62_011265"; transcript_id "gnl|WGS:JAAVVJ|G4P62_T018588"; gbkey "CDS"; gene "p4ha2"; locus_tag "G4P62_011265"; orig_transcript_id "gnl|WGS:JAAVVJ|G4P62_T018588"; product "transcript variant X1"; protein_id "KAF7206319.1"; exon_number "3";
CM025022.1	Genbank	CDS	24343959	24344110	.	-	1	gene_id "G4P62_011265"; transcript_id "gnl|WGS:JAAVVJ|G4P62_T018588"; gbkey "CDS"; gene "p4ha2"; locus_tag "G4P62_011265"; orig_transcript_id "gnl|WGS:JAAVVJ|G4P62_T018588"; product "transcript variant X1"; protein_id "KAF7206319.1"; exon_number "4";
CM025022.1	Genbank	CDS	24342437	24342574	.	-	2	gene_id "G4P62_011265"; transcript_id "gnl|WGS:JAAVVJ|G4P62_T018588"; gbkey "CDS"; gene "p4ha2"; locus_tag "G4P62_011265"; orig_transcript_id "gnl|WGS:JAAVVJ|G4P62_T018588"; product "transcript variant X1"; protein_id "KAF7206319.1"; exon_number "5";
CM025022.1	Genbank	CDS	24341446	24341685	.	-	2	gene_id "G4P62_011265"; transcript_id "gnl|WGS:JAAVVJ|G4P62_T018588"; gbkey "CDS"; gene "p4ha2"; locus_tag "G4P62_011265"; orig_transcript_id "gnl|WGS:JAAVVJ|G4P62_T018588"; product "transcript variant X1"; protein_id "KAF7206319.1"; exon_number "6";
CM025022.1	Genbank	CDS	24340516	24340712	.	-	2	gene_id "G4P62_011265"; transcript_id "gnl|WGS:JAAVVJ|G4P62_T018588"; gbkey "CDS"; gene "p4ha2"; locus_tag "G4P62_011265"; orig_transcript_id "gnl|WGS:JAAVVJ|G4P62_T018588"; product "transcript variant X1"; protein_id "KAF7206319.1"; exon_number "7";
CM025022.1	Genbank	CDS	24339975	24340339	.	-	0	gene_id "G4P62_011265"; transcript_id "gnl|WGS:JAAVVJ|G4P62_T018588"; gbkey "CDS"; gene "p4ha2"; locus_tag "G4P62_011265"; orig_transcript_id "gnl|WGS:JAAVVJ|G4P62_T018588"; product "transcript variant X1"; protein_id "KAF7206319.1"; exon_number "8";
CM025022.1	Genbank	CDS	24339519	24339618	.	-	1	gene_id "G4P62_011265"; transcript_id "gnl|WGS:JAAVVJ|G4P62_T018588"; gbkey "CDS"; gene "p4ha2"; locus_tag "G4P62_011265"; orig_transcript_id "gnl|WGS:JAAVVJ|G4P62_T018588"; product "transcript variant X1"; protein_id "KAF7206319.1"; exon_number "9";
CM025022.1	Genbank	CDS	24338242	24338295	.	-	0	gene_id "G4P62_011265"; transcript_id "gnl|WGS:JAAVVJ|G4P62_T018588"; gbkey "CDS"; gene "p4ha2"; locus_tag "G4P62_011265"; orig_transcript_id "gnl|WGS:JAAVVJ|G4P62_T018588"; product "transcript variant X1"; protein_id "KAF7206319.1"; exon_number "10";
CM025022.1	Genbank	CDS	24337258	24337323	.	-	0	gene_id "G4P62_011265"; transcript_id "gnl|WGS:JAAVVJ|G4P62_T018588"; gbkey "CDS"; gene "p4ha2"; locus_tag "G4P62_011265"; orig_transcript_id "gnl|WGS:JAAVVJ|G4P62_T018588"; product "transcript variant X1"; protein_id "KAF7206319.1"; exon_number "11";
CM025022.1	Genbank	CDS	24333463	24333531	.	-	0	gene_id "G4P62_011265"; transcript_id "gnl|WGS:JAAVVJ|G4P62_T018588"; gbkey "CDS"; gene "p4ha2"; locus_tag "G4P62_011265"; orig_transcript_id "gnl|WGS:JAAVVJ|G4P62_T018588"; product "transcript variant X1"; protein_id "KAF7206319.1"; exon_number "12";
CM025022.1	Genbank	CDS	24333155	24333251	.	-	0	gene_id "G4P62_011265"; transcript_id "gnl|WGS:JAAVVJ|G4P62_T018588"; gbkey "CDS"; gene "p4ha2"; locus_tag "G4P62_011265"; orig_transcript_id "gnl|WGS:JAAVVJ|G4P62_T018588"; product "transcript variant X1"; protein_id "KAF7206319.1"; exon_number "13";
CM025022.1	Genbank	CDS	24332997	24333064	.	-	2	gene_id "G4P62_011265"; transcript_id "gnl|WGS:JAAVVJ|G4P62_T018588"; gbkey "CDS"; gene "p4ha2"; locus_tag "G4P62_011265"; orig_transcript_id "gnl|WGS:JAAVVJ|G4P62_T018588"; product "transcript variant X1"; protein_id "KAF7206319.1"; exon_number "14";
CM025022.1	Genbank	start_codon	24349509	24349511	.	-	0	gene_id "G4P62_011265"; transcript_id "gnl|WGS:JAAVVJ|G4P62_T018588"; gbkey "CDS"; gene "p4ha2"; locus_tag "G4P62_011265"; orig_transcript_id "gnl|WGS:JAAVVJ|G4P62_T018588"; product "transcript variant X1"; protein_id "KAF7206319.1"; exon_number "2";
CM025022.1	Genbank	stop_codon	24332994	24332996	.	-	0	gene_id "G4P62_011265"; transcript_id "gnl|WGS:JAAVVJ|G4P62_T018588"; gbkey "CDS"; gene "p4ha2"; locus_tag "G4P62_011265"; orig_transcript_id "gnl|WGS:JAAVVJ|G4P62_T018588"; product "transcript variant X1"; protein_id "KAF7206319.1"; exon_number "14";
CM025022.1	Genbank	gene	24402879	24463815	.	+	.	gene_id "G4P62_011266"; transcript_id ""; description "PDZ and LIM domain protein 4"; gbkey "Gene"; gene "pdlim4"; gene_biotype "protein_coding"; locus_tag "G4P62_011266";
CM025022.1	Genbank	transcript	24402879	24463815	.	+	.	gene_id "G4P62_011266"; transcript_id "gnl|WGS:JAAVVJ|G4P62_T018589"; gbkey "mRNA"; gene "pdlim4"; locus_tag "G4P62_011266"; orig_protein_id "gnl|WGS:JAAVVJ|G4P62_P018589"; orig_transcript_id "gnl|WGS:JAAVVJ|G4P62_T018589"; product "PDZ and LIM domain 4"; transcript_biotype "mRNA";
CM025022.1	Genbank	exon	24402879	24403175	.	+	.	gene_id "G4P62_011266"; transcript_id "gnl|WGS:JAAVVJ|G4P62_T018589"; gene "pdlim4"; locus_tag "G4P62_011266"; orig_protein_id "gnl|WGS:JAAVVJ|G4P62_P018589"; orig_transcript_id "gnl|WGS:JAAVVJ|G4P62_T018589"; product "PDZ and LIM domain 4"; transcript_biotype "mRNA"; exon_number "1";
CM025022.1	Genbank	exon	24417057	24417208	.	+	.	gene_id "G4P62_011266"; transcript_id "gnl|WGS:JAAVVJ|G4P62_T018589"; gene "pdlim4"; locus_tag "G4P62_011266"; orig_protein_id "gnl|WGS:JAAVVJ|G4P62_P018589"; orig_transcript_id "gnl|WGS:JAAVVJ|G4P62_T018589"; product "PDZ and LIM domain 4"; transcript_biotype "mRNA"; exon_number "2";
CM025022.1	Genbank	exon	24432990	24433071	.	+	.	gene_id "G4P62_011266"; transcript_id "gnl|WGS:JAAVVJ|G4P62_T018589"; gene "pdlim4"; locus_tag "G4P62_011266"; orig_protein_id "gnl|WGS:JAAVVJ|G4P62_P018589"; orig_transcript_id "gnl|WGS:JAAVVJ|G4P62_T018589"; product "PDZ and LIM domain 4"; transcript_biotype "mRNA"; exon_number "3";
CM025022.1	Genbank	exon	24449201	24449469	.	+	.	gene_id "G4P62_011266"; transcript_id "gnl|WGS:JAAVVJ|G4P62_T018589"; gene "pdlim4"; locus_tag "G4P62_011266"; orig_protein_id "gnl|WGS:JAAVVJ|G4P62_P018589"; orig_transcript_id "gnl|WGS:JAAVVJ|G4P62_T018589"; product "PDZ and LIM domain 4"; transcript_biotype "mRNA"; exon_number "4";
CM025022.1	Genbank	exon	24453196	24453353	.	+	.	gene_id "G4P62_011266"; transcript_id "gnl|WGS:JAAVVJ|G4P62_T018589"; gene "pdlim4"; locus_tag "G4P62_011266"; orig_protein_id "gnl|WGS:JAAVVJ|G4P62_P018589"; orig_transcript_id "gnl|WGS:JAAVVJ|G4P62_T018589"; product "PDZ and LIM domain 4"; transcript_biotype "mRNA"; exon_number "5";
CM025022.1	Genbank	exon	24458715	24458865	.	+	.	gene_id "G4P62_011266"; transcript_id "gnl|WGS:JAAVVJ|G4P62_T018589"; gene "pdlim4"; locus_tag "G4P62_011266"; orig_protein_id "gnl|WGS:JAAVVJ|G4P62_P018589"; orig_transcript_id "gnl|WGS:JAAVVJ|G4P62_T018589"; product "PDZ and LIM domain 4"; transcript_biotype "mRNA"; exon_number "6";
CM025022.1	Genbank	exon	24461367	24463815	.	+	.	gene_id "G4P62_011266"; transcript_id "gnl|WGS:JAAVVJ|G4P62_T018589"; gene "pdlim4"; locus_tag "G4P62_011266"; orig_protein_id "gnl|WGS:JAAVVJ|G4P62_P018589"; orig_transcript_id "gnl|WGS:JAAVVJ|G4P62_T018589"; product "PDZ and LIM domain 4"; transcript_biotype "mRNA"; exon_number "7";
CM025022.1	Genbank	CDS	24403083	24403175	.	+	0	gene_id "G4P62_011266"; transcript_id "gnl|WGS:JAAVVJ|G4P62_T018589"; gbkey "CDS"; gene "pdlim4"; locus_tag "G4P62_011266"; orig_transcript_id "gnl|WGS:JAAVVJ|G4P62_T018589"; product "PDZ and LIM domain 4"; protein_id "KAF7206320.1"; exon_number "1";
CM025022.1	Genbank	CDS	24417057	24417208	.	+	0	gene_id "G4P62_011266"; transcript_id "gnl|WGS:JAAVVJ|G4P62_T018589"; gbkey "CDS"; gene "pdlim4"; locus_tag "G4P62_011266"; orig_transcript_id "gnl|WGS:JAAVVJ|G4P62_T018589"; product "PDZ and LIM domain 4"; protein_id "KAF7206320.1"; exon_number "2";
CM025022.1	Genbank	CDS	24432990	24433071	.	+	1	gene_id "G4P62_011266"; transcript_id "gnl|WGS:JAAVVJ|G4P62_T018589"; gbkey "CDS"; gene "pdlim4"; locus_tag "G4P62_011266"; orig_transcript_id "gnl|WGS:JAAVVJ|G4P62_T018589"; product "PDZ and LIM domain 4"; protein_id "KAF7206320.1"; exon_number "3";
CM025022.1	Genbank	CDS	24449201	24449469	.	+	0	gene_id "G4P62_011266"; transcript_id "gnl|WGS:JAAVVJ|G4P62_T018589"; gbkey "CDS"; gene "pdlim4"; locus_tag "G4P62_011266"; orig_transcript_id "gnl|WGS:JAAVVJ|G4P62_T018589"; product "PDZ and LIM domain 4"; protein_id "KAF7206320.1"; exon_number "4";
CM025022.1	Genbank	CDS	24453196	24453353	.	+	1	gene_id "G4P62_011266"; transcript_id "gnl|WGS:JAAVVJ|G4P62_T018589"; gbkey "CDS"; gene "pdlim4"; locus_tag "G4P62_011266"; orig_transcript_id "gnl|WGS:JAAVVJ|G4P62_T018589"; product "PDZ and LIM domain 4"; protein_id "KAF7206320.1"; exon_number "5";
CM025022.1	Genbank	CDS	24458715	24458865	.	+	2	gene_id "G4P62_011266"; transcript_id "gnl|WGS:JAAVVJ|G4P62_T018589"; gbkey "CDS"; gene "pdlim4"; locus_tag "G4P62_011266"; orig_transcript_id "gnl|WGS:JAAVVJ|G4P62_T018589"; product "PDZ and LIM domain 4"; protein_id "KAF7206320.1"; exon_number "6";
CM025022.1	Genbank	CDS	24461367	24461568	.	+	1	gene_id "G4P62_011266"; transcript_id "gnl|WGS:JAAVVJ|G4P62_T018589"; gbkey "CDS"; gene "pdlim4"; locus_tag "G4P62_011266"; orig_transcript_id "gnl|WGS:JAAVVJ|G4P62_T018589"; product "PDZ and LIM domain 4"; protein_id "KAF7206320.1"; exon_number "7";
CM025022.1	Genbank	start_codon	24403083	24403085	.	+	0	gene_id "G4P62_011266"; transcript_id "gnl|WGS:JAAVVJ|G4P62_T018589"; gbkey "CDS"; gene "pdlim4"; locus_tag "G4P62_011266"; orig_transcript_id "gnl|WGS:JAAVVJ|G4P62_T018589"; product "PDZ and LIM domain 4"; protein_id "KAF7206320.1"; exon_number "1";
CM025022.1	Genbank	stop_codon	24461569	24461571	.	+	0	gene_id "G4P62_011266"; transcript_id "gnl|WGS:JAAVVJ|G4P62_T018589"; gbkey "CDS"; gene "pdlim4"; locus_tag "G4P62_011266"; orig_transcript_id "gnl|WGS:JAAVVJ|G4P62_T018589"; product "PDZ and LIM domain 4"; protein_id "KAF7206320.1"; exon_number "7";
CM025022.1	Genbank	gene	24520679	24523511	.	-	.	gene_id "G4P62_011267"; transcript_id ""; description "uncharacterized protein LOC107386795"; gbkey "Gene"; gene_biotype "protein_coding"; locus_tag "G4P62_011267"; note "LOC107386795";
CM025022.1	Genbank	transcript	24520679	24523511	.	-	.	gene_id "G4P62_011267"; transcript_id "gnl|WGS:JAAVVJ|G4P62_T018590"; gbkey "mRNA"; locus_tag "G4P62_011267"; orig_protein_id "gnl|WGS:JAAVVJ|G4P62_P018590"; orig_transcript_id "gnl|WGS:JAAVVJ|G4P62_T018590"; product "putative LOC107386795-like protein"; transcript_biotype "mRNA";
CM025022.1	Genbank	exon	24523396	24523511	.	-	.	gene_id "G4P62_011267"; transcript_id "gnl|WGS:JAAVVJ|G4P62_T018590"; locus_tag "G4P62_011267"; orig_protein_id "gnl|WGS:JAAVVJ|G4P62_P018590"; orig_transcript_id "gnl|WGS:JAAVVJ|G4P62_T018590"; product "putative LOC107386795-like protein"; transcript_biotype "mRNA"; exon_number "1";
CM025022.1	Genbank	exon	24523098	24523168	.	-	.	gene_id "G4P62_011267"; transcript_id "gnl|WGS:JAAVVJ|G4P62_T018590"; locus_tag "G4P62_011267"; orig_protein_id "gnl|WGS:JAAVVJ|G4P62_P018590"; orig_transcript_id "gnl|WGS:JAAVVJ|G4P62_T018590"; product "putative LOC107386795-like protein"; transcript_biotype "mRNA"; exon_number "2";
CM025022.1	Genbank	exon	24522596	24522928	.	-	.	gene_id "G4P62_011267"; transcript_id "gnl|WGS:JAAVVJ|G4P62_T018590"; locus_tag "G4P62_011267"; orig_protein_id "gnl|WGS:JAAVVJ|G4P62_P018590"; orig_transcript_id "gnl|WGS:JAAVVJ|G4P62_T018590"; product "putative LOC107386795-like protein"; transcript_biotype "mRNA"; exon_number "3";
CM025022.1	Genbank	exon	24522188	24522469	.	-	.	gene_id "G4P62_011267"; transcript_id "gnl|WGS:JAAVVJ|G4P62_T018590"; locus_tag "G4P62_011267"; orig_protein_id "gnl|WGS:JAAVVJ|G4P62_P018590"; orig_transcript_id "gnl|WGS:JAAVVJ|G4P62_T018590"; product "putative LOC107386795-like protein"; transcript_biotype "mRNA"; exon_number "4";
CM025022.1	Genbank	exon	24521944	24522060	.	-	.	gene_id "G4P62_011267"; transcript_id "gnl|WGS:JAAVVJ|G4P62_T018590"; locus_tag "G4P62_011267"; orig_protein_id "gnl|WGS:JAAVVJ|G4P62_P018590"; orig_transcript_id "gnl|WGS:JAAVVJ|G4P62_T018590"; product "putative LOC107386795-like protein"; transcript_biotype "mRNA"; exon_number "5";
CM025022.1	Genbank	exon	24520679	24521863	.	-	.	gene_id "G4P62_011267"; transcript_id "gnl|WGS:JAAVVJ|G4P62_T018590"; locus_tag "G4P62_011267"; orig_protein_id "gnl|WGS:JAAVVJ|G4P62_P018590"; orig_transcript_id "gnl|WGS:JAAVVJ|G4P62_T018590"; product "putative LOC107386795-like protein"; transcript_biotype "mRNA"; exon_number "6";
CM025022.1	Genbank	CDS	24523098	24523152	.	-	0	gene_id "G4P62_011267"; transcript_id "gnl|WGS:JAAVVJ|G4P62_T018590"; gbkey "CDS"; locus_tag "G4P62_011267"; orig_transcript_id "gnl|WGS:JAAVVJ|G4P62_T018590"; product "putative LOC107386795-like protein"; protein_id "KAF7206321.1"; exon_number "2";
CM025022.1	Genbank	CDS	24522596	24522928	.	-	2	gene_id "G4P62_011267"; transcript_id "gnl|WGS:JAAVVJ|G4P62_T018590"; gbkey "CDS"; locus_tag "G4P62_011267"; orig_transcript_id "gnl|WGS:JAAVVJ|G4P62_T018590"; product "putative LOC107386795-like protein"; protein_id "KAF7206321.1"; exon_number "3";
CM025022.1	Genbank	CDS	24522188	24522469	.	-	2	gene_id "G4P62_011267"; transcript_id "gnl|WGS:JAAVVJ|G4P62_T018590"; gbkey "CDS"; locus_tag "G4P62_011267"; orig_transcript_id "gnl|WGS:JAAVVJ|G4P62_T018590"; product "putative LOC107386795-like protein"; protein_id "KAF7206321.1"; exon_number "4";
CM025022.1	Genbank	CDS	24521944	24522060	.	-	2	gene_id "G4P62_011267"; transcript_id "gnl|WGS:JAAVVJ|G4P62_T018590"; gbkey "CDS"; locus_tag "G4P62_011267"; orig_transcript_id "gnl|WGS:JAAVVJ|G4P62_T018590"; product "putative LOC107386795-like protein"; protein_id "KAF7206321.1"; exon_number "5";
CM025022.1	Genbank	CDS	24521790	24521863	.	-	2	gene_id "G4P62_011267"; transcript_id "gnl|WGS:JAAVVJ|G4P62_T018590"; gbkey "CDS"; locus_tag "G4P62_011267"; orig_transcript_id "gnl|WGS:JAAVVJ|G4P62_T018590"; product "putative LOC107386795-like protein"; protein_id "KAF7206321.1"; exon_number "6";
CM025022.1	Genbank	start_codon	24523150	24523152	.	-	0	gene_id "G4P62_011267"; transcript_id "gnl|WGS:JAAVVJ|G4P62_T018590"; gbkey "CDS"; locus_tag "G4P62_011267"; orig_transcript_id "gnl|WGS:JAAVVJ|G4P62_T018590"; product "putative LOC107386795-like protein"; protein_id "KAF7206321.1"; exon_number "2";
CM025022.1	Genbank	stop_codon	24521787	24521789	.	-	0	gene_id "G4P62_011267"; transcript_id "gnl|WGS:JAAVVJ|G4P62_T018590"; gbkey "CDS"; locus_tag "G4P62_011267"; orig_transcript_id "gnl|WGS:JAAVVJ|G4P62_T018590"; product "putative LOC107386795-like protein"; protein_id "KAF7206321.1"; exon_number "6";
CM025022.1	Genbank	gene	24527404	24535915	.	-	.	gene_id "G4P62_011268"; transcript_id ""; description "sodium-dependent phosphate transport protein"; gbkey "Gene"; gene_biotype "protein_coding"; locus_tag "G4P62_011268"; note "LOC107386811";
CM025022.1	Genbank	transcript	24527404	24535915	.	-	.	gene_id "G4P62_011268"; transcript_id "gnl|WGS:JAAVVJ|G4P62_T018591"; gbkey "mRNA"; locus_tag "G4P62_011268"; orig_protein_id "gnl|WGS:JAAVVJ|G4P62_P018591"; orig_transcript_id "gnl|WGS:JAAVVJ|G4P62_T018591"; product "sodium-dependent phosphate transport protein 2A-like"; transcript_biotype "mRNA";
CM025022.1	Genbank	exon	24535155	24535915	.	-	.	gene_id "G4P62_011268"; transcript_id "gnl|WGS:JAAVVJ|G4P62_T018591"; locus_tag "G4P62_011268"; orig_protein_id "gnl|WGS:JAAVVJ|G4P62_P018591"; orig_transcript_id "gnl|WGS:JAAVVJ|G4P62_T018591"; product "sodium-dependent phosphate transport protein 2A-like"; transcript_biotype "mRNA"; exon_number "1";
CM025022.1	Genbank	exon	24534927	24535070	.	-	.	gene_id "G4P62_011268"; transcript_id "gnl|WGS:JAAVVJ|G4P62_T018591"; locus_tag "G4P62_011268"; orig_protein_id "gnl|WGS:JAAVVJ|G4P62_P018591"; orig_transcript_id "gnl|WGS:JAAVVJ|G4P62_T018591"; product "sodium-dependent phosphate transport protein 2A-like"; transcript_biotype "mRNA"; exon_number "2";
CM025022.1	Genbank	exon	24534734	24534845	.	-	.	gene_id "G4P62_011268"; transcript_id "gnl|WGS:JAAVVJ|G4P62_T018591"; locus_tag "G4P62_011268"; orig_protein_id "gnl|WGS:JAAVVJ|G4P62_P018591"; orig_transcript_id "gnl|WGS:JAAVVJ|G4P62_T018591"; product "sodium-dependent phosphate transport protein 2A-like"; transcript_biotype "mRNA"; exon_number "3";
CM025022.1	Genbank	exon	24534465	24534660	.	-	.	gene_id "G4P62_011268"; transcript_id "gnl|WGS:JAAVVJ|G4P62_T018591"; locus_tag "G4P62_011268"; orig_protein_id "gnl|WGS:JAAVVJ|G4P62_P018591"; orig_transcript_id "gnl|WGS:JAAVVJ|G4P62_T018591"; product "sodium-dependent phosphate transport protein 2A-like"; transcript_biotype "mRNA"; exon_number "4";
CM025022.1	Genbank	exon	24529270	24529321	.	-	.	gene_id "G4P62_011268"; transcript_id "gnl|WGS:JAAVVJ|G4P62_T018591"; locus_tag "G4P62_011268"; orig_protein_id "gnl|WGS:JAAVVJ|G4P62_P018591"; orig_transcript_id "gnl|WGS:JAAVVJ|G4P62_T018591"; product "sodium-dependent phosphate transport protein 2A-like"; transcript_biotype "mRNA"; exon_number "5";
CM025022.1	Genbank	exon	24529049	24529182	.	-	.	gene_id "G4P62_011268"; transcript_id "gnl|WGS:JAAVVJ|G4P62_T018591"; locus_tag "G4P62_011268"; orig_protein_id "gnl|WGS:JAAVVJ|G4P62_P018591"; orig_transcript_id "gnl|WGS:JAAVVJ|G4P62_T018591"; product "sodium-dependent phosphate transport protein 2A-like"; transcript_biotype "mRNA"; exon_number "6";
CM025022.1	Genbank	exon	24527404	24527520	.	-	.	gene_id "G4P62_011268"; transcript_id "gnl|WGS:JAAVVJ|G4P62_T018591"; locus_tag "G4P62_011268"; orig_protein_id "gnl|WGS:JAAVVJ|G4P62_P018591"; orig_transcript_id "gnl|WGS:JAAVVJ|G4P62_T018591"; product "sodium-dependent phosphate transport protein 2A-like"; transcript_biotype "mRNA"; exon_number "7";
CM025022.1	Genbank	CDS	24535155	24535287	.	-	0	gene_id "G4P62_011268"; transcript_id "gnl|WGS:JAAVVJ|G4P62_T018591"; gbkey "CDS"; locus_tag "G4P62_011268"; orig_transcript_id "gnl|WGS:JAAVVJ|G4P62_T018591"; product "sodium-dependent phosphate transport protein 2A-like"; protein_id "KAF7206322.1"; exon_number "1";
CM025022.1	Genbank	CDS	24534927	24535070	.	-	2	gene_id "G4P62_011268"; transcript_id "gnl|WGS:JAAVVJ|G4P62_T018591"; gbkey "CDS"; locus_tag "G4P62_011268"; orig_transcript_id "gnl|WGS:JAAVVJ|G4P62_T018591"; product "sodium-dependent phosphate transport protein 2A-like"; protein_id "KAF7206322.1"; exon_number "2";
CM025022.1	Genbank	CDS	24534734	24534845	.	-	2	gene_id "G4P62_011268"; transcript_id "gnl|WGS:JAAVVJ|G4P62_T018591"; gbkey "CDS"; locus_tag "G4P62_011268"; orig_transcript_id "gnl|WGS:JAAVVJ|G4P62_T018591"; product "sodium-dependent phosphate transport protein 2A-like"; protein_id "KAF7206322.1"; exon_number "3";
CM025022.1	Genbank	CDS	24534465	24534660	.	-	1	gene_id "G4P62_011268"; transcript_id "gnl|WGS:JAAVVJ|G4P62_T018591"; gbkey "CDS"; locus_tag "G4P62_011268"; orig_transcript_id "gnl|WGS:JAAVVJ|G4P62_T018591"; product "sodium-dependent phosphate transport protein 2A-like"; protein_id "KAF7206322.1"; exon_number "4";
CM025022.1	Genbank	CDS	24529270	24529321	.	-	0	gene_id "G4P62_011268"; transcript_id "gnl|WGS:JAAVVJ|G4P62_T018591"; gbkey "CDS"; locus_tag "G4P62_011268"; orig_transcript_id "gnl|WGS:JAAVVJ|G4P62_T018591"; product "sodium-dependent phosphate transport protein 2A-like"; protein_id "KAF7206322.1"; exon_number "5";
CM025022.1	Genbank	CDS	24529049	24529182	.	-	2	gene_id "G4P62_011268"; transcript_id "gnl|WGS:JAAVVJ|G4P62_T018591"; gbkey "CDS"; locus_tag "G4P62_011268"; orig_transcript_id "gnl|WGS:JAAVVJ|G4P62_T018591"; product "sodium-dependent phosphate transport protein 2A-like"; protein_id "KAF7206322.1"; exon_number "6";
CM025022.1	Genbank	CDS	24527407	24527520	.	-	0	gene_id "G4P62_011268"; transcript_id "gnl|WGS:JAAVVJ|G4P62_T018591"; gbkey "CDS"; locus_tag "G4P62_011268"; orig_transcript_id "gnl|WGS:JAAVVJ|G4P62_T018591"; product "sodium-dependent phosphate transport protein 2A-like"; protein_id "KAF7206322.1"; exon_number "7";
CM025022.1	Genbank	start_codon	24535285	24535287	.	-	0	gene_id "G4P62_011268"; transcript_id "gnl|WGS:JAAVVJ|G4P62_T018591"; gbkey "CDS"; locus_tag "G4P62_011268"; orig_transcript_id "gnl|WGS:JAAVVJ|G4P62_T018591"; product "sodium-dependent phosphate transport protein 2A-like"; protein_id "KAF7206322.1"; exon_number "1";
CM025022.1	Genbank	stop_codon	24527404	24527406	.	-	0	gene_id "G4P62_011268"; transcript_id "gnl|WGS:JAAVVJ|G4P62_T018591"; gbkey "CDS"; locus_tag "G4P62_011268"; orig_transcript_id "gnl|WGS:JAAVVJ|G4P62_T018591"; product "sodium-dependent phosphate transport protein 2A-like"; protein_id "KAF7206322.1"; exon_number "7";
CM025022.1	Genbank	gene	24557069	24568907	.	-	.	gene_id "G4P62_011269"; transcript_id ""; description "solute carrier family 22 member 5-like"; gbkey "Gene"; gene_biotype "protein_coding"; locus_tag "G4P62_011269"; note "LOC107386822";
CM025022.1	Genbank	transcript	24557069	24568907	.	-	.	gene_id "G4P62_011269"; transcript_id "gnl|WGS:JAAVVJ|G4P62_T018592"; gbkey "mRNA"; locus_tag "G4P62_011269"; orig_protein_id "gnl|WGS:JAAVVJ|G4P62_P018592"; orig_transcript_id "gnl|WGS:JAAVVJ|G4P62_T018592"; product "solute carrier family 22 member 5-like"; transcript_biotype "mRNA";
CM025022.1	Genbank	exon	24568256	24568907	.	-	.	gene_id "G4P62_011269"; transcript_id "gnl|WGS:JAAVVJ|G4P62_T018592"; locus_tag "G4P62_011269"; orig_protein_id "gnl|WGS:JAAVVJ|G4P62_P018592"; orig_transcript_id "gnl|WGS:JAAVVJ|G4P62_T018592"; product "solute carrier family 22 member 5-like"; transcript_biotype "mRNA"; exon_number "1";
CM025022.1	Genbank	exon	24567002	24567105	.	-	.	gene_id "G4P62_011269"; transcript_id "gnl|WGS:JAAVVJ|G4P62_T018592"; locus_tag "G4P62_011269"; orig_protein_id "gnl|WGS:JAAVVJ|G4P62_P018592"; orig_transcript_id "gnl|WGS:JAAVVJ|G4P62_T018592"; product "solute carrier family 22 member 5-like"; transcript_biotype "mRNA"; exon_number "2";
CM025022.1	Genbank	exon	24563394	24563548	.	-	.	gene_id "G4P62_011269"; transcript_id "gnl|WGS:JAAVVJ|G4P62_T018592"; locus_tag "G4P62_011269"; orig_protein_id "gnl|WGS:JAAVVJ|G4P62_P018592"; orig_transcript_id "gnl|WGS:JAAVVJ|G4P62_T018592"; product "solute carrier family 22 member 5-like"; transcript_biotype "mRNA"; exon_number "3";
CM025022.1	Genbank	exon	24563140	24563311	.	-	.	gene_id "G4P62_011269"; transcript_id "gnl|WGS:JAAVVJ|G4P62_T018592"; locus_tag "G4P62_011269"; orig_protein_id "gnl|WGS:JAAVVJ|G4P62_P018592"; orig_transcript_id "gnl|WGS:JAAVVJ|G4P62_T018592"; product "solute carrier family 22 member 5-like"; transcript_biotype "mRNA"; exon_number "4";
CM025022.1	Genbank	exon	24562540	24562666	.	-	.	gene_id "G4P62_011269"; transcript_id "gnl|WGS:JAAVVJ|G4P62_T018592"; locus_tag "G4P62_011269"; orig_protein_id "gnl|WGS:JAAVVJ|G4P62_P018592"; orig_transcript_id "gnl|WGS:JAAVVJ|G4P62_T018592"; product "solute carrier family 22 member 5-like"; transcript_biotype "mRNA"; exon_number "5";
CM025022.1	Genbank	exon	24560887	24560984	.	-	.	gene_id "G4P62_011269"; transcript_id "gnl|WGS:JAAVVJ|G4P62_T018592"; locus_tag "G4P62_011269"; orig_protein_id "gnl|WGS:JAAVVJ|G4P62_P018592"; orig_transcript_id "gnl|WGS:JAAVVJ|G4P62_T018592"; product "solute carrier family 22 member 5-like"; transcript_biotype "mRNA"; exon_number "6";
CM025022.1	Genbank	exon	24559346	24559560	.	-	.	gene_id "G4P62_011269"; transcript_id "gnl|WGS:JAAVVJ|G4P62_T018592"; locus_tag "G4P62_011269"; orig_protein_id "gnl|WGS:JAAVVJ|G4P62_P018592"; orig_transcript_id "gnl|WGS:JAAVVJ|G4P62_T018592"; product "solute carrier family 22 member 5-like"; transcript_biotype "mRNA"; exon_number "7";
CM025022.1	Genbank	exon	24559082	24559264	.	-	.	gene_id "G4P62_011269"; transcript_id "gnl|WGS:JAAVVJ|G4P62_T018592"; locus_tag "G4P62_011269"; orig_protein_id "gnl|WGS:JAAVVJ|G4P62_P018592"; orig_transcript_id "gnl|WGS:JAAVVJ|G4P62_T018592"; product "solute carrier family 22 member 5-like"; transcript_biotype "mRNA"; exon_number "8";
CM025022.1	Genbank	exon	24558392	24558527	.	-	.	gene_id "G4P62_011269"; transcript_id "gnl|WGS:JAAVVJ|G4P62_T018592"; locus_tag "G4P62_011269"; orig_protein_id "gnl|WGS:JAAVVJ|G4P62_P018592"; orig_transcript_id "gnl|WGS:JAAVVJ|G4P62_T018592"; product "solute carrier family 22 member 5-like"; transcript_biotype "mRNA"; exon_number "9";
CM025022.1	Genbank	exon	24557069	24557522	.	-	.	gene_id "G4P62_011269"; transcript_id "gnl|WGS:JAAVVJ|G4P62_T018592"; locus_tag "G4P62_011269"; orig_protein_id "gnl|WGS:JAAVVJ|G4P62_P018592"; orig_transcript_id "gnl|WGS:JAAVVJ|G4P62_T018592"; product "solute carrier family 22 member 5-like"; transcript_biotype "mRNA"; exon_number "10";
CM025022.1	Genbank	CDS	24568256	24568681	.	-	0	gene_id "G4P62_011269"; transcript_id "gnl|WGS:JAAVVJ|G4P62_T018592"; gbkey "CDS"; locus_tag "G4P62_011269"; orig_transcript_id "gnl|WGS:JAAVVJ|G4P62_T018592"; product "solute carrier family 22 member 5-like"; protein_id "KAF7206323.1"; exon_number "1";
CM025022.1	Genbank	CDS	24567002	24567105	.	-	0	gene_id "G4P62_011269"; transcript_id "gnl|WGS:JAAVVJ|G4P62_T018592"; gbkey "CDS"; locus_tag "G4P62_011269"; orig_transcript_id "gnl|WGS:JAAVVJ|G4P62_T018592"; product "solute carrier family 22 member 5-like"; protein_id "KAF7206323.1"; exon_number "2";
CM025022.1	Genbank	CDS	24563394	24563548	.	-	1	gene_id "G4P62_011269"; transcript_id "gnl|WGS:JAAVVJ|G4P62_T018592"; gbkey "CDS"; locus_tag "G4P62_011269"; orig_transcript_id "gnl|WGS:JAAVVJ|G4P62_T018592"; product "solute carrier family 22 member 5-like"; protein_id "KAF7206323.1"; exon_number "3";
CM025022.1	Genbank	CDS	24563140	24563311	.	-	2	gene_id "G4P62_011269"; transcript_id "gnl|WGS:JAAVVJ|G4P62_T018592"; gbkey "CDS"; locus_tag "G4P62_011269"; orig_transcript_id "gnl|WGS:JAAVVJ|G4P62_T018592"; product "solute carrier family 22 member 5-like"; protein_id "KAF7206323.1"; exon_number "4";
CM025022.1	Genbank	CDS	24562540	24562666	.	-	1	gene_id "G4P62_011269"; transcript_id "gnl|WGS:JAAVVJ|G4P62_T018592"; gbkey "CDS"; locus_tag "G4P62_011269"; orig_transcript_id "gnl|WGS:JAAVVJ|G4P62_T018592"; product "solute carrier family 22 member 5-like"; protein_id "KAF7206323.1"; exon_number "5";
CM025022.1	Genbank	CDS	24560887	24560984	.	-	0	gene_id "G4P62_011269"; transcript_id "gnl|WGS:JAAVVJ|G4P62_T018592"; gbkey "CDS"; locus_tag "G4P62_011269"; orig_transcript_id "gnl|WGS:JAAVVJ|G4P62_T018592"; product "solute carrier family 22 member 5-like"; protein_id "KAF7206323.1"; exon_number "6";
CM025022.1	Genbank	CDS	24559346	24559560	.	-	1	gene_id "G4P62_011269"; transcript_id "gnl|WGS:JAAVVJ|G4P62_T018592"; gbkey "CDS"; locus_tag "G4P62_011269"; orig_transcript_id "gnl|WGS:JAAVVJ|G4P62_T018592"; product "solute carrier family 22 member 5-like"; protein_id "KAF7206323.1"; exon_number "7";
CM025022.1	Genbank	CDS	24559082	24559264	.	-	2	gene_id "G4P62_011269"; transcript_id "gnl|WGS:JAAVVJ|G4P62_T018592"; gbkey "CDS"; locus_tag "G4P62_011269"; orig_transcript_id "gnl|WGS:JAAVVJ|G4P62_T018592"; product "solute carrier family 22 member 5-like"; protein_id "KAF7206323.1"; exon_number "8";
CM025022.1	Genbank	CDS	24558392	24558527	.	-	2	gene_id "G4P62_011269"; transcript_id "gnl|WGS:JAAVVJ|G4P62_T018592"; gbkey "CDS"; locus_tag "G4P62_011269"; orig_transcript_id "gnl|WGS:JAAVVJ|G4P62_T018592"; product "solute carrier family 22 member 5-like"; protein_id "KAF7206323.1"; exon_number "9";
CM025022.1	Genbank	CDS	24557426	24557522	.	-	1	gene_id "G4P62_011269"; transcript_id "gnl|WGS:JAAVVJ|G4P62_T018592"; gbkey "CDS"; locus_tag "G4P62_011269"; orig_transcript_id "gnl|WGS:JAAVVJ|G4P62_T018592"; product "solute carrier family 22 member 5-like"; protein_id "KAF7206323.1"; exon_number "10";
CM025022.1	Genbank	start_codon	24568679	24568681	.	-	0	gene_id "G4P62_011269"; transcript_id "gnl|WGS:JAAVVJ|G4P62_T018592"; gbkey "CDS"; locus_tag "G4P62_011269"; orig_transcript_id "gnl|WGS:JAAVVJ|G4P62_T018592"; product "solute carrier family 22 member 5-like"; protein_id "KAF7206323.1"; exon_number "1";
CM025022.1	Genbank	stop_codon	24557423	24557425	.	-	0	gene_id "G4P62_011269"; transcript_id "gnl|WGS:JAAVVJ|G4P62_T018592"; gbkey "CDS"; locus_tag "G4P62_011269"; orig_transcript_id "gnl|WGS:JAAVVJ|G4P62_T018592"; product "solute carrier family 22 member 5-like"; protein_id "KAF7206323.1"; exon_number "10";
CM025022.1	Genbank	gene	24581809	24597130	.	+	.	gene_id "G4P62_011270"; transcript_id ""; description "solute carrier family 22 member 5-like"; gbkey "Gene"; gene_biotype "protein_coding"; locus_tag "G4P62_011270"; note "LOC107386823";
CM025022.1	Genbank	transcript	24581809	24597130	.	+	.	gene_id "G4P62_011270"; transcript_id "gnl|WGS:JAAVVJ|G4P62_T018593"; gbkey "mRNA"; locus_tag "G4P62_011270"; orig_protein_id "gnl|WGS:JAAVVJ|G4P62_P018593"; orig_transcript_id "gnl|WGS:JAAVVJ|G4P62_T018593"; product "solute carrier family 22 member 5-like"; transcript_biotype "mRNA";
CM025022.1	Genbank	exon	24581809	24582581	.	+	.	gene_id "G4P62_011270"; transcript_id "gnl|WGS:JAAVVJ|G4P62_T018593"; locus_tag "G4P62_011270"; orig_protein_id "gnl|WGS:JAAVVJ|G4P62_P018593"; orig_transcript_id "gnl|WGS:JAAVVJ|G4P62_T018593"; product "solute carrier family 22 member 5-like"; transcript_biotype "mRNA"; exon_number "1";
CM025022.1	Genbank	exon	24582667	24582770	.	+	.	gene_id "G4P62_011270"; transcript_id "gnl|WGS:JAAVVJ|G4P62_T018593"; locus_tag "G4P62_011270"; orig_protein_id "gnl|WGS:JAAVVJ|G4P62_P018593"; orig_transcript_id "gnl|WGS:JAAVVJ|G4P62_T018593"; product "solute carrier family 22 member 5-like"; transcript_biotype "mRNA"; exon_number "2";
CM025022.1	Genbank	exon	24583191	24583345	.	+	.	gene_id "G4P62_011270"; transcript_id "gnl|WGS:JAAVVJ|G4P62_T018593"; locus_tag "G4P62_011270"; orig_protein_id "gnl|WGS:JAAVVJ|G4P62_P018593"; orig_transcript_id "gnl|WGS:JAAVVJ|G4P62_T018593"; product "solute carrier family 22 member 5-like"; transcript_biotype "mRNA"; exon_number "3";
CM025022.1	Genbank	exon	24585296	24585467	.	+	.	gene_id "G4P62_011270"; transcript_id "gnl|WGS:JAAVVJ|G4P62_T018593"; locus_tag "G4P62_011270"; orig_protein_id "gnl|WGS:JAAVVJ|G4P62_P018593"; orig_transcript_id "gnl|WGS:JAAVVJ|G4P62_T018593"; product "solute carrier family 22 member 5-like"; transcript_biotype "mRNA"; exon_number "4";
CM025022.1	Genbank	exon	24585559	24585685	.	+	.	gene_id "G4P62_011270"; transcript_id "gnl|WGS:JAAVVJ|G4P62_T018593"; locus_tag "G4P62_011270"; orig_protein_id "gnl|WGS:JAAVVJ|G4P62_P018593"; orig_transcript_id "gnl|WGS:JAAVVJ|G4P62_T018593"; product "solute carrier family 22 member 5-like"; transcript_biotype "mRNA"; exon_number "5";
CM025022.1	Genbank	exon	24586103	24586197	.	+	.	gene_id "G4P62_011270"; transcript_id "gnl|WGS:JAAVVJ|G4P62_T018593"; locus_tag "G4P62_011270"; orig_protein_id "gnl|WGS:JAAVVJ|G4P62_P018593"; orig_transcript_id "gnl|WGS:JAAVVJ|G4P62_T018593"; product "solute carrier family 22 member 5-like"; transcript_biotype "mRNA"; exon_number "6";
CM025022.1	Genbank	exon	24586350	24586564	.	+	.	gene_id "G4P62_011270"; transcript_id "gnl|WGS:JAAVVJ|G4P62_T018593"; locus_tag "G4P62_011270"; orig_protein_id "gnl|WGS:JAAVVJ|G4P62_P018593"; orig_transcript_id "gnl|WGS:JAAVVJ|G4P62_T018593"; product "solute carrier family 22 member 5-like"; transcript_biotype "mRNA"; exon_number "7";
CM025022.1	Genbank	exon	24596144	24596326	.	+	.	gene_id "G4P62_011270"; transcript_id "gnl|WGS:JAAVVJ|G4P62_T018593"; locus_tag "G4P62_011270"; orig_protein_id "gnl|WGS:JAAVVJ|G4P62_P018593"; orig_transcript_id "gnl|WGS:JAAVVJ|G4P62_T018593"; product "solute carrier family 22 member 5-like"; transcript_biotype "mRNA"; exon_number "8";
CM025022.1	Genbank	exon	24596411	24596546	.	+	.	gene_id "G4P62_011270"; transcript_id "gnl|WGS:JAAVVJ|G4P62_T018593"; locus_tag "G4P62_011270"; orig_protein_id "gnl|WGS:JAAVVJ|G4P62_P018593"; orig_transcript_id "gnl|WGS:JAAVVJ|G4P62_T018593"; product "solute carrier family 22 member 5-like"; transcript_biotype "mRNA"; exon_number "9";
CM025022.1	Genbank	exon	24596761	24597130	.	+	.	gene_id "G4P62_011270"; transcript_id "gnl|WGS:JAAVVJ|G4P62_T018593"; locus_tag "G4P62_011270"; orig_protein_id "gnl|WGS:JAAVVJ|G4P62_P018593"; orig_transcript_id "gnl|WGS:JAAVVJ|G4P62_T018593"; product "solute carrier family 22 member 5-like"; transcript_biotype "mRNA"; exon_number "10";
CM025022.1	Genbank	CDS	24582192	24582581	.	+	0	gene_id "G4P62_011270"; transcript_id "gnl|WGS:JAAVVJ|G4P62_T018593"; gbkey "CDS"; locus_tag "G4P62_011270"; orig_transcript_id "gnl|WGS:JAAVVJ|G4P62_T018593"; product "solute carrier family 22 member 5-like"; protein_id "KAF7206324.1"; exon_number "1";
CM025022.1	Genbank	CDS	24582667	24582770	.	+	0	gene_id "G4P62_011270"; transcript_id "gnl|WGS:JAAVVJ|G4P62_T018593"; gbkey "CDS"; locus_tag "G4P62_011270"; orig_transcript_id "gnl|WGS:JAAVVJ|G4P62_T018593"; product "solute carrier family 22 member 5-like"; protein_id "KAF7206324.1"; exon_number "2";
CM025022.1	Genbank	CDS	24583191	24583345	.	+	1	gene_id "G4P62_011270"; transcript_id "gnl|WGS:JAAVVJ|G4P62_T018593"; gbkey "CDS"; locus_tag "G4P62_011270"; orig_transcript_id "gnl|WGS:JAAVVJ|G4P62_T018593"; product "solute carrier family 22 member 5-like"; protein_id "KAF7206324.1"; exon_number "3";
CM025022.1	Genbank	CDS	24585296	24585467	.	+	2	gene_id "G4P62_011270"; transcript_id "gnl|WGS:JAAVVJ|G4P62_T018593"; gbkey "CDS"; locus_tag "G4P62_011270"; orig_transcript_id "gnl|WGS:JAAVVJ|G4P62_T018593"; product "solute carrier family 22 member 5-like"; protein_id "KAF7206324.1"; exon_number "4";
CM025022.1	Genbank	CDS	24585559	24585685	.	+	1	gene_id "G4P62_011270"; transcript_id "gnl|WGS:JAAVVJ|G4P62_T018593"; gbkey "CDS"; locus_tag "G4P62_011270"; orig_transcript_id "gnl|WGS:JAAVVJ|G4P62_T018593"; product "solute carrier family 22 member 5-like"; protein_id "KAF7206324.1"; exon_number "5";
CM025022.1	Genbank	CDS	24586103	24586197	.	+	0	gene_id "G4P62_011270"; transcript_id "gnl|WGS:JAAVVJ|G4P62_T018593"; gbkey "CDS"; locus_tag "G4P62_011270"; orig_transcript_id "gnl|WGS:JAAVVJ|G4P62_T018593"; product "solute carrier family 22 member 5-like"; protein_id "KAF7206324.1"; exon_number "6";
CM025022.1	Genbank	CDS	24586350	24586564	.	+	1	gene_id "G4P62_011270"; transcript_id "gnl|WGS:JAAVVJ|G4P62_T018593"; gbkey "CDS"; locus_tag "G4P62_011270"; orig_transcript_id "gnl|WGS:JAAVVJ|G4P62_T018593"; product "solute carrier family 22 member 5-like"; protein_id "KAF7206324.1"; exon_number "7";
CM025022.1	Genbank	CDS	24596144	24596326	.	+	2	gene_id "G4P62_011270"; transcript_id "gnl|WGS:JAAVVJ|G4P62_T018593"; gbkey "CDS"; locus_tag "G4P62_011270"; orig_transcript_id "gnl|WGS:JAAVVJ|G4P62_T018593"; product "solute carrier family 22 member 5-like"; protein_id "KAF7206324.1"; exon_number "8";
CM025022.1	Genbank	CDS	24596411	24596546	.	+	2	gene_id "G4P62_011270"; transcript_id "gnl|WGS:JAAVVJ|G4P62_T018593"; gbkey "CDS"; locus_tag "G4P62_011270"; orig_transcript_id "gnl|WGS:JAAVVJ|G4P62_T018593"; product "solute carrier family 22 member 5-like"; protein_id "KAF7206324.1"; exon_number "9";
CM025022.1	Genbank	CDS	24596761	24596851	.	+	1	gene_id "G4P62_011270"; transcript_id "gnl|WGS:JAAVVJ|G4P62_T018593"; gbkey "CDS"; locus_tag "G4P62_011270"; orig_transcript_id "gnl|WGS:JAAVVJ|G4P62_T018593"; product "solute carrier family 22 member 5-like"; protein_id "KAF7206324.1"; exon_number "10";
CM025022.1	Genbank	start_codon	24582192	24582194	.	+	0	gene_id "G4P62_011270"; transcript_id "gnl|WGS:JAAVVJ|G4P62_T018593"; gbkey "CDS"; locus_tag "G4P62_011270"; orig_transcript_id "gnl|WGS:JAAVVJ|G4P62_T018593"; product "solute carrier family 22 member 5-like"; protein_id "KAF7206324.1"; exon_number "1";
CM025022.1	Genbank	stop_codon	24596852	24596854	.	+	0	gene_id "G4P62_011270"; transcript_id "gnl|WGS:JAAVVJ|G4P62_T018593"; gbkey "CDS"; locus_tag "G4P62_011270"; orig_transcript_id "gnl|WGS:JAAVVJ|G4P62_T018593"; product "solute carrier family 22 member 5-like"; protein_id "KAF7206324.1"; exon_number "10";
CM025022.1	Genbank	gene	24588463	24596137	.	-	.	gene_id "G4P62_011271"; transcript_id ""; description "caspase-9-like"; gbkey "Gene"; gene_biotype "protein_coding"; locus_tag "G4P62_011271"; note "LOC107386824";
CM025022.1	Genbank	transcript	24588463	24596137	.	-	.	gene_id "G4P62_011271"; transcript_id "gnl|WGS:JAAVVJ|G4P62_T018594"; gbkey "mRNA"; locus_tag "G4P62_011271"; note "transcript variant X1"; orig_protein_id "gnl|WGS:JAAVVJ|G4P62_P018594"; orig_transcript_id "gnl|WGS:JAAVVJ|G4P62_T018594"; product "caspase-9-like"; transcript_biotype "mRNA";
CM025022.1	Genbank	exon	24595210	24596137	.	-	.	gene_id "G4P62_011271"; transcript_id "gnl|WGS:JAAVVJ|G4P62_T018594"; locus_tag "G4P62_011271"; note "transcript variant X1"; orig_protein_id "gnl|WGS:JAAVVJ|G4P62_P018594"; orig_transcript_id "gnl|WGS:JAAVVJ|G4P62_T018594"; product "caspase-9-like"; transcript_biotype "mRNA"; exon_number "1";
CM025022.1	Genbank	exon	24593691	24595141	.	-	.	gene_id "G4P62_011271"; transcript_id "gnl|WGS:JAAVVJ|G4P62_T018594"; locus_tag "G4P62_011271"; note "transcript variant X1"; orig_protein_id "gnl|WGS:JAAVVJ|G4P62_P018594"; orig_transcript_id "gnl|WGS:JAAVVJ|G4P62_T018594"; product "caspase-9-like"; transcript_biotype "mRNA"; exon_number "2";
CM025022.1	Genbank	exon	24588463	24588670	.	-	.	gene_id "G4P62_011271"; transcript_id "gnl|WGS:JAAVVJ|G4P62_T018594"; locus_tag "G4P62_011271"; note "transcript variant X1"; orig_protein_id "gnl|WGS:JAAVVJ|G4P62_P018594"; orig_transcript_id "gnl|WGS:JAAVVJ|G4P62_T018594"; product "caspase-9-like"; transcript_biotype "mRNA"; exon_number "3";
CM025022.1	Genbank	CDS	24595210	24595341	.	-	0	gene_id "G4P62_011271"; transcript_id "gnl|WGS:JAAVVJ|G4P62_T018594"; gbkey "CDS"; locus_tag "G4P62_011271"; orig_transcript_id "gnl|WGS:JAAVVJ|G4P62_T018594"; product "transcript variant X1"; protein_id "KAF7206325.1"; exon_number "1";
CM025022.1	Genbank	CDS	24594152	24595141	.	-	0	gene_id "G4P62_011271"; transcript_id "gnl|WGS:JAAVVJ|G4P62_T018594"; gbkey "CDS"; locus_tag "G4P62_011271"; orig_transcript_id "gnl|WGS:JAAVVJ|G4P62_T018594"; product "transcript variant X1"; protein_id "KAF7206325.1"; exon_number "2";
CM025022.1	Genbank	start_codon	24595339	24595341	.	-	0	gene_id "G4P62_011271"; transcript_id "gnl|WGS:JAAVVJ|G4P62_T018594"; gbkey "CDS"; locus_tag "G4P62_011271"; orig_transcript_id "gnl|WGS:JAAVVJ|G4P62_T018594"; product "transcript variant X1"; protein_id "KAF7206325.1"; exon_number "1";
CM025022.1	Genbank	stop_codon	24594149	24594151	.	-	0	gene_id "G4P62_011271"; transcript_id "gnl|WGS:JAAVVJ|G4P62_T018594"; gbkey "CDS"; locus_tag "G4P62_011271"; orig_transcript_id "gnl|WGS:JAAVVJ|G4P62_T018594"; product "transcript variant X1"; protein_id "KAF7206325.1"; exon_number "2";
CM025022.1	Genbank	gene	24648982	24652417	.	-	.	gene_id "G4P62_011272"; transcript_id ""; description "interferon regulatory factor 1-like isoform X4"; gbkey "Gene"; gene_biotype "protein_coding"; locus_tag "G4P62_011272"; note "LOC107386825";
CM025022.1	Genbank	transcript	24648982	24652417	.	-	.	gene_id "G4P62_011272"; transcript_id "gnl|WGS:JAAVVJ|G4P62_T018595"; gbkey "mRNA"; locus_tag "G4P62_011272"; note "transcript variant X4"; orig_protein_id "gnl|WGS:JAAVVJ|G4P62_P018595"; orig_transcript_id "gnl|WGS:JAAVVJ|G4P62_T018595"; product "interferon regulatory factor 1-like"; transcript_biotype "mRNA";
CM025022.1	Genbank	exon	24652262	24652417	.	-	.	gene_id "G4P62_011272"; transcript_id "gnl|WGS:JAAVVJ|G4P62_T018595"; locus_tag "G4P62_011272"; note "transcript variant X4"; orig_protein_id "gnl|WGS:JAAVVJ|G4P62_P018595"; orig_transcript_id "gnl|WGS:JAAVVJ|G4P62_T018595"; product "interferon regulatory factor 1-like"; transcript_biotype "mRNA"; exon_number "1";
CM025022.1	Genbank	exon	24651585	24651677	.	-	.	gene_id "G4P62_011272"; transcript_id "gnl|WGS:JAAVVJ|G4P62_T018595"; locus_tag "G4P62_011272"; note "transcript variant X4"; orig_protein_id "gnl|WGS:JAAVVJ|G4P62_P018595"; orig_transcript_id "gnl|WGS:JAAVVJ|G4P62_T018595"; product "interferon regulatory factor 1-like"; transcript_biotype "mRNA"; exon_number "2";
CM025022.1	Genbank	exon	24651063	24651162	.	-	.	gene_id "G4P62_011272"; transcript_id "gnl|WGS:JAAVVJ|G4P62_T018595"; locus_tag "G4P62_011272"; note "transcript variant X4"; orig_protein_id "gnl|WGS:JAAVVJ|G4P62_P018595"; orig_transcript_id "gnl|WGS:JAAVVJ|G4P62_T018595"; product "interferon regulatory factor 1-like"; transcript_biotype "mRNA"; exon_number "3";
CM025022.1	Genbank	exon	24650794	24650961	.	-	.	gene_id "G4P62_011272"; transcript_id "gnl|WGS:JAAVVJ|G4P62_T018595"; locus_tag "G4P62_011272"; note "transcript variant X4"; orig_protein_id "gnl|WGS:JAAVVJ|G4P62_P018595"; orig_transcript_id "gnl|WGS:JAAVVJ|G4P62_T018595"; product "interferon regulatory factor 1-like"; transcript_biotype "mRNA"; exon_number "4";
CM025022.1	Genbank	exon	24650667	24650707	.	-	.	gene_id "G4P62_011272"; transcript_id "gnl|WGS:JAAVVJ|G4P62_T018595"; locus_tag "G4P62_011272"; note "transcript variant X4"; orig_protein_id "gnl|WGS:JAAVVJ|G4P62_P018595"; orig_transcript_id "gnl|WGS:JAAVVJ|G4P62_T018595"; product "interferon regulatory factor 1-like"; transcript_biotype "mRNA"; exon_number "5";
CM025022.1	Genbank	exon	24650394	24650526	.	-	.	gene_id "G4P62_011272"; transcript_id "gnl|WGS:JAAVVJ|G4P62_T018595"; locus_tag "G4P62_011272"; note "transcript variant X4"; orig_protein_id "gnl|WGS:JAAVVJ|G4P62_P018595"; orig_transcript_id "gnl|WGS:JAAVVJ|G4P62_T018595"; product "interferon regulatory factor 1-like"; transcript_biotype "mRNA"; exon_number "6";
CM025022.1	Genbank	exon	24650190	24650309	.	-	.	gene_id "G4P62_011272"; transcript_id "gnl|WGS:JAAVVJ|G4P62_T018595"; locus_tag "G4P62_011272"; note "transcript variant X4"; orig_protein_id "gnl|WGS:JAAVVJ|G4P62_P018595"; orig_transcript_id "gnl|WGS:JAAVVJ|G4P62_T018595"; product "interferon regulatory factor 1-like"; transcript_biotype "mRNA"; exon_number "7";
CM025022.1	Genbank	exon	24650049	24650077	.	-	.	gene_id "G4P62_011272"; transcript_id "gnl|WGS:JAAVVJ|G4P62_T018595"; locus_tag "G4P62_011272"; note "transcript variant X4"; orig_protein_id "gnl|WGS:JAAVVJ|G4P62_P018595"; orig_transcript_id "gnl|WGS:JAAVVJ|G4P62_T018595"; product "interferon regulatory factor 1-like"; transcript_biotype "mRNA"; exon_number "8";
CM025022.1	Genbank	exon	24649735	24649849	.	-	.	gene_id "G4P62_011272"; transcript_id "gnl|WGS:JAAVVJ|G4P62_T018595"; locus_tag "G4P62_011272"; note "transcript variant X4"; orig_protein_id "gnl|WGS:JAAVVJ|G4P62_P018595"; orig_transcript_id "gnl|WGS:JAAVVJ|G4P62_T018595"; product "interferon regulatory factor 1-like"; transcript_biotype "mRNA"; exon_number "9";
CM025022.1	Genbank	exon	24648982	24649642	.	-	.	gene_id "G4P62_011272"; transcript_id "gnl|WGS:JAAVVJ|G4P62_T018595"; locus_tag "G4P62_011272"; note "transcript variant X4"; orig_protein_id "gnl|WGS:JAAVVJ|G4P62_P018595"; orig_transcript_id "gnl|WGS:JAAVVJ|G4P62_T018595"; product "interferon regulatory factor 1-like"; transcript_biotype "mRNA"; exon_number "10";
CM025022.1	Genbank	CDS	24651585	24651671	.	-	0	gene_id "G4P62_011272"; transcript_id "gnl|WGS:JAAVVJ|G4P62_T018595"; gbkey "CDS"; locus_tag "G4P62_011272"; orig_transcript_id "gnl|WGS:JAAVVJ|G4P62_T018595"; product "transcript variant X4"; protein_id "KAF7206326.1"; exon_number "2";
CM025022.1	Genbank	CDS	24651063	24651162	.	-	0	gene_id "G4P62_011272"; transcript_id "gnl|WGS:JAAVVJ|G4P62_T018595"; gbkey "CDS"; locus_tag "G4P62_011272"; orig_transcript_id "gnl|WGS:JAAVVJ|G4P62_T018595"; product "transcript variant X4"; protein_id "KAF7206326.1"; exon_number "3";
CM025022.1	Genbank	CDS	24650794	24650961	.	-	2	gene_id "G4P62_011272"; transcript_id "gnl|WGS:JAAVVJ|G4P62_T018595"; gbkey "CDS"; locus_tag "G4P62_011272"; orig_transcript_id "gnl|WGS:JAAVVJ|G4P62_T018595"; product "transcript variant X4"; protein_id "KAF7206326.1"; exon_number "4";
CM025022.1	Genbank	CDS	24650667	24650707	.	-	2	gene_id "G4P62_011272"; transcript_id "gnl|WGS:JAAVVJ|G4P62_T018595"; gbkey "CDS"; locus_tag "G4P62_011272"; orig_transcript_id "gnl|WGS:JAAVVJ|G4P62_T018595"; product "transcript variant X4"; protein_id "KAF7206326.1"; exon_number "5";
CM025022.1	Genbank	CDS	24650394	24650526	.	-	0	gene_id "G4P62_011272"; transcript_id "gnl|WGS:JAAVVJ|G4P62_T018595"; gbkey "CDS"; locus_tag "G4P62_011272"; orig_transcript_id "gnl|WGS:JAAVVJ|G4P62_T018595"; product "transcript variant X4"; protein_id "KAF7206326.1"; exon_number "6";
CM025022.1	Genbank	CDS	24650190	24650309	.	-	2	gene_id "G4P62_011272"; transcript_id "gnl|WGS:JAAVVJ|G4P62_T018595"; gbkey "CDS"; locus_tag "G4P62_011272"; orig_transcript_id "gnl|WGS:JAAVVJ|G4P62_T018595"; product "transcript variant X4"; protein_id "KAF7206326.1"; exon_number "7";
CM025022.1	Genbank	CDS	24650049	24650077	.	-	2	gene_id "G4P62_011272"; transcript_id "gnl|WGS:JAAVVJ|G4P62_T018595"; gbkey "CDS"; locus_tag "G4P62_011272"; orig_transcript_id "gnl|WGS:JAAVVJ|G4P62_T018595"; product "transcript variant X4"; protein_id "KAF7206326.1"; exon_number "8";
CM025022.1	Genbank	CDS	24649735	24649849	.	-	0	gene_id "G4P62_011272"; transcript_id "gnl|WGS:JAAVVJ|G4P62_T018595"; gbkey "CDS"; locus_tag "G4P62_011272"; orig_transcript_id "gnl|WGS:JAAVVJ|G4P62_T018595"; product "transcript variant X4"; protein_id "KAF7206326.1"; exon_number "9";
CM025022.1	Genbank	CDS	24649554	24649642	.	-	2	gene_id "G4P62_011272"; transcript_id "gnl|WGS:JAAVVJ|G4P62_T018595"; gbkey "CDS"; locus_tag "G4P62_011272"; orig_transcript_id "gnl|WGS:JAAVVJ|G4P62_T018595"; product "transcript variant X4"; protein_id "KAF7206326.1"; exon_number "10";
CM025022.1	Genbank	start_codon	24651669	24651671	.	-	0	gene_id "G4P62_011272"; transcript_id "gnl|WGS:JAAVVJ|G4P62_T018595"; gbkey "CDS"; locus_tag "G4P62_011272"; orig_transcript_id "gnl|WGS:JAAVVJ|G4P62_T018595"; product "transcript variant X4"; protein_id "KAF7206326.1"; exon_number "2";
CM025022.1	Genbank	stop_codon	24649551	24649553	.	-	0	gene_id "G4P62_011272"; transcript_id "gnl|WGS:JAAVVJ|G4P62_T018595"; gbkey "CDS"; locus_tag "G4P62_011272"; orig_transcript_id "gnl|WGS:JAAVVJ|G4P62_T018595"; product "transcript variant X4"; protein_id "KAF7206326.1"; exon_number "10";
CM025022.1	Genbank	transcript	24648982	24652417	.	-	.	gene_id "G4P62_011272"; transcript_id "gnl|WGS:JAAVVJ|G4P62_T018596"; gbkey "mRNA"; locus_tag "G4P62_011272"; note "transcript variant X3"; orig_protein_id "gnl|WGS:JAAVVJ|G4P62_P018596"; orig_transcript_id "gnl|WGS:JAAVVJ|G4P62_T018596"; product "interferon regulatory factor 1-like"; transcript_biotype "mRNA";
CM025022.1	Genbank	exon	24652262	24652417	.	-	.	gene_id "G4P62_011272"; transcript_id "gnl|WGS:JAAVVJ|G4P62_T018596"; locus_tag "G4P62_011272"; note "transcript variant X3"; orig_protein_id "gnl|WGS:JAAVVJ|G4P62_P018596"; orig_transcript_id "gnl|WGS:JAAVVJ|G4P62_T018596"; product "interferon regulatory factor 1-like"; transcript_biotype "mRNA"; exon_number "1";
CM025022.1	Genbank	exon	24651585	24651677	.	-	.	gene_id "G4P62_011272"; transcript_id "gnl|WGS:JAAVVJ|G4P62_T018596"; locus_tag "G4P62_011272"; note "transcript variant X3"; orig_protein_id "gnl|WGS:JAAVVJ|G4P62_P018596"; orig_transcript_id "gnl|WGS:JAAVVJ|G4P62_T018596"; product "interferon regulatory factor 1-like"; transcript_biotype "mRNA"; exon_number "2";
CM025022.1	Genbank	exon	24651063	24651162	.	-	.	gene_id "G4P62_011272"; transcript_id "gnl|WGS:JAAVVJ|G4P62_T018596"; locus_tag "G4P62_011272"; note "transcript variant X3"; orig_protein_id "gnl|WGS:JAAVVJ|G4P62_P018596"; orig_transcript_id "gnl|WGS:JAAVVJ|G4P62_T018596"; product "interferon regulatory factor 1-like"; transcript_biotype "mRNA"; exon_number "3";
CM025022.1	Genbank	exon	24650794	24650961	.	-	.	gene_id "G4P62_011272"; transcript_id "gnl|WGS:JAAVVJ|G4P62_T018596"; locus_tag "G4P62_011272"; note "transcript variant X3"; orig_protein_id "gnl|WGS:JAAVVJ|G4P62_P018596"; orig_transcript_id "gnl|WGS:JAAVVJ|G4P62_T018596"; product "interferon regulatory factor 1-like"; transcript_biotype "mRNA"; exon_number "4";
CM025022.1	Genbank	exon	24650667	24650707	.	-	.	gene_id "G4P62_011272"; transcript_id "gnl|WGS:JAAVVJ|G4P62_T018596"; locus_tag "G4P62_011272"; note "transcript variant X3"; orig_protein_id "gnl|WGS:JAAVVJ|G4P62_P018596"; orig_transcript_id "gnl|WGS:JAAVVJ|G4P62_T018596"; product "interferon regulatory factor 1-like"; transcript_biotype "mRNA"; exon_number "5";
CM025022.1	Genbank	exon	24650394	24650529	.	-	.	gene_id "G4P62_011272"; transcript_id "gnl|WGS:JAAVVJ|G4P62_T018596"; locus_tag "G4P62_011272"; note "transcript variant X3"; orig_protein_id "gnl|WGS:JAAVVJ|G4P62_P018596"; orig_transcript_id "gnl|WGS:JAAVVJ|G4P62_T018596"; product "interferon regulatory factor 1-like"; transcript_biotype "mRNA"; exon_number "6";
CM025022.1	Genbank	exon	24650190	24650309	.	-	.	gene_id "G4P62_011272"; transcript_id "gnl|WGS:JAAVVJ|G4P62_T018596"; locus_tag "G4P62_011272"; note "transcript variant X3"; orig_protein_id "gnl|WGS:JAAVVJ|G4P62_P018596"; orig_transcript_id "gnl|WGS:JAAVVJ|G4P62_T018596"; product "interferon regulatory factor 1-like"; transcript_biotype "mRNA"; exon_number "7";
CM025022.1	Genbank	exon	24650049	24650077	.	-	.	gene_id "G4P62_011272"; transcript_id "gnl|WGS:JAAVVJ|G4P62_T018596"; locus_tag "G4P62_011272"; note "transcript variant X3"; orig_protein_id "gnl|WGS:JAAVVJ|G4P62_P018596"; orig_transcript_id "gnl|WGS:JAAVVJ|G4P62_T018596"; product "interferon regulatory factor 1-like"; transcript_biotype "mRNA"; exon_number "8";
CM025022.1	Genbank	exon	24649735	24649849	.	-	.	gene_id "G4P62_011272"; transcript_id "gnl|WGS:JAAVVJ|G4P62_T018596"; locus_tag "G4P62_011272"; note "transcript variant X3"; orig_protein_id "gnl|WGS:JAAVVJ|G4P62_P018596"; orig_transcript_id "gnl|WGS:JAAVVJ|G4P62_T018596"; product "interferon regulatory factor 1-like"; transcript_biotype "mRNA"; exon_number "9";
CM025022.1	Genbank	exon	24648982	24649642	.	-	.	gene_id "G4P62_011272"; transcript_id "gnl|WGS:JAAVVJ|G4P62_T018596"; locus_tag "G4P62_011272"; note "transcript variant X3"; orig_protein_id "gnl|WGS:JAAVVJ|G4P62_P018596"; orig_transcript_id "gnl|WGS:JAAVVJ|G4P62_T018596"; product "interferon regulatory factor 1-like"; transcript_biotype "mRNA"; exon_number "10";
CM025022.1	Genbank	CDS	24651585	24651671	.	-	0	gene_id "G4P62_011272"; transcript_id "gnl|WGS:JAAVVJ|G4P62_T018596"; gbkey "CDS"; locus_tag "G4P62_011272"; orig_transcript_id "gnl|WGS:JAAVVJ|G4P62_T018596"; product "transcript variant X3"; protein_id "KAF7206327.1"; exon_number "2";
CM025022.1	Genbank	CDS	24651063	24651162	.	-	0	gene_id "G4P62_011272"; transcript_id "gnl|WGS:JAAVVJ|G4P62_T018596"; gbkey "CDS"; locus_tag "G4P62_011272"; orig_transcript_id "gnl|WGS:JAAVVJ|G4P62_T018596"; product "transcript variant X3"; protein_id "KAF7206327.1"; exon_number "3";
CM025022.1	Genbank	CDS	24650794	24650961	.	-	2	gene_id "G4P62_011272"; transcript_id "gnl|WGS:JAAVVJ|G4P62_T018596"; gbkey "CDS"; locus_tag "G4P62_011272"; orig_transcript_id "gnl|WGS:JAAVVJ|G4P62_T018596"; product "transcript variant X3"; protein_id "KAF7206327.1"; exon_number "4";
CM025022.1	Genbank	CDS	24650667	24650707	.	-	2	gene_id "G4P62_011272"; transcript_id "gnl|WGS:JAAVVJ|G4P62_T018596"; gbkey "CDS"; locus_tag "G4P62_011272"; orig_transcript_id "gnl|WGS:JAAVVJ|G4P62_T018596"; product "transcript variant X3"; protein_id "KAF7206327.1"; exon_number "5";
CM025022.1	Genbank	CDS	24650394	24650529	.	-	0	gene_id "G4P62_011272"; transcript_id "gnl|WGS:JAAVVJ|G4P62_T018596"; gbkey "CDS"; locus_tag "G4P62_011272"; orig_transcript_id "gnl|WGS:JAAVVJ|G4P62_T018596"; product "transcript variant X3"; protein_id "KAF7206327.1"; exon_number "6";
CM025022.1	Genbank	CDS	24650190	24650309	.	-	2	gene_id "G4P62_011272"; transcript_id "gnl|WGS:JAAVVJ|G4P62_T018596"; gbkey "CDS"; locus_tag "G4P62_011272"; orig_transcript_id "gnl|WGS:JAAVVJ|G4P62_T018596"; product "transcript variant X3"; protein_id "KAF7206327.1"; exon_number "7";
CM025022.1	Genbank	CDS	24650049	24650077	.	-	2	gene_id "G4P62_011272"; transcript_id "gnl|WGS:JAAVVJ|G4P62_T018596"; gbkey "CDS"; locus_tag "G4P62_011272"; orig_transcript_id "gnl|WGS:JAAVVJ|G4P62_T018596"; product "transcript variant X3"; protein_id "KAF7206327.1"; exon_number "8";
CM025022.1	Genbank	CDS	24649735	24649849	.	-	0	gene_id "G4P62_011272"; transcript_id "gnl|WGS:JAAVVJ|G4P62_T018596"; gbkey "CDS"; locus_tag "G4P62_011272"; orig_transcript_id "gnl|WGS:JAAVVJ|G4P62_T018596"; product "transcript variant X3"; protein_id "KAF7206327.1"; exon_number "9";
CM025022.1	Genbank	CDS	24649554	24649642	.	-	2	gene_id "G4P62_011272"; transcript_id "gnl|WGS:JAAVVJ|G4P62_T018596"; gbkey "CDS"; locus_tag "G4P62_011272"; orig_transcript_id "gnl|WGS:JAAVVJ|G4P62_T018596"; product "transcript variant X3"; protein_id "KAF7206327.1"; exon_number "10";
CM025022.1	Genbank	start_codon	24651669	24651671	.	-	0	gene_id "G4P62_011272"; transcript_id "gnl|WGS:JAAVVJ|G4P62_T018596"; gbkey "CDS"; locus_tag "G4P62_011272"; orig_transcript_id "gnl|WGS:JAAVVJ|G4P62_T018596"; product "transcript variant X3"; protein_id "KAF7206327.1"; exon_number "2";
CM025022.1	Genbank	stop_codon	24649551	24649553	.	-	0	gene_id "G4P62_011272"; transcript_id "gnl|WGS:JAAVVJ|G4P62_T018596"; gbkey "CDS"; locus_tag "G4P62_011272"; orig_transcript_id "gnl|WGS:JAAVVJ|G4P62_T018596"; product "transcript variant X3"; protein_id "KAF7206327.1"; exon_number "10";
CM025022.1	Genbank	transcript	24648982	24652417	.	-	.	gene_id "G4P62_011272"; transcript_id "gnl|WGS:JAAVVJ|G4P62_T018597"; gbkey "mRNA"; locus_tag "G4P62_011272"; note "transcript variant X2"; orig_protein_id "gnl|WGS:JAAVVJ|G4P62_P018597"; orig_transcript_id "gnl|WGS:JAAVVJ|G4P62_T018597"; product "interferon regulatory factor 1-like"; transcript_biotype "mRNA";
CM025022.1	Genbank	exon	24652262	24652417	.	-	.	gene_id "G4P62_011272"; transcript_id "gnl|WGS:JAAVVJ|G4P62_T018597"; locus_tag "G4P62_011272"; note "transcript variant X2"; orig_protein_id "gnl|WGS:JAAVVJ|G4P62_P018597"; orig_transcript_id "gnl|WGS:JAAVVJ|G4P62_T018597"; product "interferon regulatory factor 1-like"; transcript_biotype "mRNA"; exon_number "1";
CM025022.1	Genbank	exon	24651585	24651677	.	-	.	gene_id "G4P62_011272"; transcript_id "gnl|WGS:JAAVVJ|G4P62_T018597"; locus_tag "G4P62_011272"; note "transcript variant X2"; orig_protein_id "gnl|WGS:JAAVVJ|G4P62_P018597"; orig_transcript_id "gnl|WGS:JAAVVJ|G4P62_T018597"; product "interferon regulatory factor 1-like"; transcript_biotype "mRNA"; exon_number "2";
CM025022.1	Genbank	exon	24651063	24651183	.	-	.	gene_id "G4P62_011272"; transcript_id "gnl|WGS:JAAVVJ|G4P62_T018597"; locus_tag "G4P62_011272"; note "transcript variant X2"; orig_protein_id "gnl|WGS:JAAVVJ|G4P62_P018597"; orig_transcript_id "gnl|WGS:JAAVVJ|G4P62_T018597"; product "interferon regulatory factor 1-like"; transcript_biotype "mRNA"; exon_number "3";
CM025022.1	Genbank	exon	24650794	24650961	.	-	.	gene_id "G4P62_011272"; transcript_id "gnl|WGS:JAAVVJ|G4P62_T018597"; locus_tag "G4P62_011272"; note "transcript variant X2"; orig_protein_id "gnl|WGS:JAAVVJ|G4P62_P018597"; orig_transcript_id "gnl|WGS:JAAVVJ|G4P62_T018597"; product "interferon regulatory factor 1-like"; transcript_biotype "mRNA"; exon_number "4";
CM025022.1	Genbank	exon	24650667	24650707	.	-	.	gene_id "G4P62_011272"; transcript_id "gnl|WGS:JAAVVJ|G4P62_T018597"; locus_tag "G4P62_011272"; note "transcript variant X2"; orig_protein_id "gnl|WGS:JAAVVJ|G4P62_P018597"; orig_transcript_id "gnl|WGS:JAAVVJ|G4P62_T018597"; product "interferon regulatory factor 1-like"; transcript_biotype "mRNA"; exon_number "5";
CM025022.1	Genbank	exon	24650394	24650526	.	-	.	gene_id "G4P62_011272"; transcript_id "gnl|WGS:JAAVVJ|G4P62_T018597"; locus_tag "G4P62_011272"; note "transcript variant X2"; orig_protein_id "gnl|WGS:JAAVVJ|G4P62_P018597"; orig_transcript_id "gnl|WGS:JAAVVJ|G4P62_T018597"; product "interferon regulatory factor 1-like"; transcript_biotype "mRNA"; exon_number "6";
CM025022.1	Genbank	exon	24650190	24650309	.	-	.	gene_id "G4P62_011272"; transcript_id "gnl|WGS:JAAVVJ|G4P62_T018597"; locus_tag "G4P62_011272"; note "transcript variant X2"; orig_protein_id "gnl|WGS:JAAVVJ|G4P62_P018597"; orig_transcript_id "gnl|WGS:JAAVVJ|G4P62_T018597"; product "interferon regulatory factor 1-like"; transcript_biotype "mRNA"; exon_number "7";
CM025022.1	Genbank	exon	24650049	24650077	.	-	.	gene_id "G4P62_011272"; transcript_id "gnl|WGS:JAAVVJ|G4P62_T018597"; locus_tag "G4P62_011272"; note "transcript variant X2"; orig_protein_id "gnl|WGS:JAAVVJ|G4P62_P018597"; orig_transcript_id "gnl|WGS:JAAVVJ|G4P62_T018597"; product "interferon regulatory factor 1-like"; transcript_biotype "mRNA"; exon_number "8";
CM025022.1	Genbank	exon	24649735	24649849	.	-	.	gene_id "G4P62_011272"; transcript_id "gnl|WGS:JAAVVJ|G4P62_T018597"; locus_tag "G4P62_011272"; note "transcript variant X2"; orig_protein_id "gnl|WGS:JAAVVJ|G4P62_P018597"; orig_transcript_id "gnl|WGS:JAAVVJ|G4P62_T018597"; product "interferon regulatory factor 1-like"; transcript_biotype "mRNA"; exon_number "9";
CM025022.1	Genbank	exon	24648982	24649642	.	-	.	gene_id "G4P62_011272"; transcript_id "gnl|WGS:JAAVVJ|G4P62_T018597"; locus_tag "G4P62_011272"; note "transcript variant X2"; orig_protein_id "gnl|WGS:JAAVVJ|G4P62_P018597"; orig_transcript_id "gnl|WGS:JAAVVJ|G4P62_T018597"; product "interferon regulatory factor 1-like"; transcript_biotype "mRNA"; exon_number "10";
CM025022.1	Genbank	CDS	24651585	24651671	.	-	0	gene_id "G4P62_011272"; transcript_id "gnl|WGS:JAAVVJ|G4P62_T018597"; gbkey "CDS"; locus_tag "G4P62_011272"; orig_transcript_id "gnl|WGS:JAAVVJ|G4P62_T018597"; product "transcript variant X2"; protein_id "KAF7206328.1"; exon_number "2";
CM025022.1	Genbank	CDS	24651063	24651183	.	-	0	gene_id "G4P62_011272"; transcript_id "gnl|WGS:JAAVVJ|G4P62_T018597"; gbkey "CDS"; locus_tag "G4P62_011272"; orig_transcript_id "gnl|WGS:JAAVVJ|G4P62_T018597"; product "transcript variant X2"; protein_id "KAF7206328.1"; exon_number "3";
CM025022.1	Genbank	CDS	24650794	24650961	.	-	2	gene_id "G4P62_011272"; transcript_id "gnl|WGS:JAAVVJ|G4P62_T018597"; gbkey "CDS"; locus_tag "G4P62_011272"; orig_transcript_id "gnl|WGS:JAAVVJ|G4P62_T018597"; product "transcript variant X2"; protein_id "KAF7206328.1"; exon_number "4";
CM025022.1	Genbank	CDS	24650667	24650707	.	-	2	gene_id "G4P62_011272"; transcript_id "gnl|WGS:JAAVVJ|G4P62_T018597"; gbkey "CDS"; locus_tag "G4P62_011272"; orig_transcript_id "gnl|WGS:JAAVVJ|G4P62_T018597"; product "transcript variant X2"; protein_id "KAF7206328.1"; exon_number "5";
CM025022.1	Genbank	CDS	24650394	24650526	.	-	0	gene_id "G4P62_011272"; transcript_id "gnl|WGS:JAAVVJ|G4P62_T018597"; gbkey "CDS"; locus_tag "G4P62_011272"; orig_transcript_id "gnl|WGS:JAAVVJ|G4P62_T018597"; product "transcript variant X2"; protein_id "KAF7206328.1"; exon_number "6";
CM025022.1	Genbank	CDS	24650190	24650309	.	-	2	gene_id "G4P62_011272"; transcript_id "gnl|WGS:JAAVVJ|G4P62_T018597"; gbkey "CDS"; locus_tag "G4P62_011272"; orig_transcript_id "gnl|WGS:JAAVVJ|G4P62_T018597"; product "transcript variant X2"; protein_id "KAF7206328.1"; exon_number "7";
CM025022.1	Genbank	CDS	24650049	24650077	.	-	2	gene_id "G4P62_011272"; transcript_id "gnl|WGS:JAAVVJ|G4P62_T018597"; gbkey "CDS"; locus_tag "G4P62_011272"; orig_transcript_id "gnl|WGS:JAAVVJ|G4P62_T018597"; product "transcript variant X2"; protein_id "KAF7206328.1"; exon_number "8";
CM025022.1	Genbank	CDS	24649735	24649849	.	-	0	gene_id "G4P62_011272"; transcript_id "gnl|WGS:JAAVVJ|G4P62_T018597"; gbkey "CDS"; locus_tag "G4P62_011272"; orig_transcript_id "gnl|WGS:JAAVVJ|G4P62_T018597"; product "transcript variant X2"; protein_id "KAF7206328.1"; exon_number "9";
CM025022.1	Genbank	CDS	24649554	24649642	.	-	2	gene_id "G4P62_011272"; transcript_id "gnl|WGS:JAAVVJ|G4P62_T018597"; gbkey "CDS"; locus_tag "G4P62_011272"; orig_transcript_id "gnl|WGS:JAAVVJ|G4P62_T018597"; product "transcript variant X2"; protein_id "KAF7206328.1"; exon_number "10";
CM025022.1	Genbank	start_codon	24651669	24651671	.	-	0	gene_id "G4P62_011272"; transcript_id "gnl|WGS:JAAVVJ|G4P62_T018597"; gbkey "CDS"; locus_tag "G4P62_011272"; orig_transcript_id "gnl|WGS:JAAVVJ|G4P62_T018597"; product "transcript variant X2"; protein_id "KAF7206328.1"; exon_number "2";
CM025022.1	Genbank	stop_codon	24649551	24649553	.	-	0	gene_id "G4P62_011272"; transcript_id "gnl|WGS:JAAVVJ|G4P62_T018597"; gbkey "CDS"; locus_tag "G4P62_011272"; orig_transcript_id "gnl|WGS:JAAVVJ|G4P62_T018597"; product "transcript variant X2"; protein_id "KAF7206328.1"; exon_number "10";
CM025022.1	Genbank	transcript	24648982	24652417	.	-	.	gene_id "G4P62_011272"; transcript_id "gnl|WGS:JAAVVJ|G4P62_T018598"; gbkey "mRNA"; locus_tag "G4P62_011272"; note "transcript variant X1"; orig_protein_id "gnl|WGS:JAAVVJ|G4P62_P018598"; orig_transcript_id "gnl|WGS:JAAVVJ|G4P62_T018598"; product "interferon regulatory factor 1-like"; transcript_biotype "mRNA";
CM025022.1	Genbank	exon	24652262	24652417	.	-	.	gene_id "G4P62_011272"; transcript_id "gnl|WGS:JAAVVJ|G4P62_T018598"; locus_tag "G4P62_011272"; note "transcript variant X1"; orig_protein_id "gnl|WGS:JAAVVJ|G4P62_P018598"; orig_transcript_id "gnl|WGS:JAAVVJ|G4P62_T018598"; product "interferon regulatory factor 1-like"; transcript_biotype "mRNA"; exon_number "1";
CM025022.1	Genbank	exon	24651585	24651677	.	-	.	gene_id "G4P62_011272"; transcript_id "gnl|WGS:JAAVVJ|G4P62_T018598"; locus_tag "G4P62_011272"; note "transcript variant X1"; orig_protein_id "gnl|WGS:JAAVVJ|G4P62_P018598"; orig_transcript_id "gnl|WGS:JAAVVJ|G4P62_T018598"; product "interferon regulatory factor 1-like"; transcript_biotype "mRNA"; exon_number "2";
CM025022.1	Genbank	exon	24651063	24651183	.	-	.	gene_id "G4P62_011272"; transcript_id "gnl|WGS:JAAVVJ|G4P62_T018598"; locus_tag "G4P62_011272"; note "transcript variant X1"; orig_protein_id "gnl|WGS:JAAVVJ|G4P62_P018598"; orig_transcript_id "gnl|WGS:JAAVVJ|G4P62_T018598"; product "interferon regulatory factor 1-like"; transcript_biotype "mRNA"; exon_number "3";
CM025022.1	Genbank	exon	24650794	24650961	.	-	.	gene_id "G4P62_011272"; transcript_id "gnl|WGS:JAAVVJ|G4P62_T018598"; locus_tag "G4P62_011272"; note "transcript variant X1"; orig_protein_id "gnl|WGS:JAAVVJ|G4P62_P018598"; orig_transcript_id "gnl|WGS:JAAVVJ|G4P62_T018598"; product "interferon regulatory factor 1-like"; transcript_biotype "mRNA"; exon_number "4";
CM025022.1	Genbank	exon	24650667	24650707	.	-	.	gene_id "G4P62_011272"; transcript_id "gnl|WGS:JAAVVJ|G4P62_T018598"; locus_tag "G4P62_011272"; note "transcript variant X1"; orig_protein_id "gnl|WGS:JAAVVJ|G4P62_P018598"; orig_transcript_id "gnl|WGS:JAAVVJ|G4P62_T018598"; product "interferon regulatory factor 1-like"; transcript_biotype "mRNA"; exon_number "5";
CM025022.1	Genbank	exon	24650394	24650529	.	-	.	gene_id "G4P62_011272"; transcript_id "gnl|WGS:JAAVVJ|G4P62_T018598"; locus_tag "G4P62_011272"; note "transcript variant X1"; orig_protein_id "gnl|WGS:JAAVVJ|G4P62_P018598"; orig_transcript_id "gnl|WGS:JAAVVJ|G4P62_T018598"; product "interferon regulatory factor 1-like"; transcript_biotype "mRNA"; exon_number "6";
CM025022.1	Genbank	exon	24650190	24650309	.	-	.	gene_id "G4P62_011272"; transcript_id "gnl|WGS:JAAVVJ|G4P62_T018598"; locus_tag "G4P62_011272"; note "transcript variant X1"; orig_protein_id "gnl|WGS:JAAVVJ|G4P62_P018598"; orig_transcript_id "gnl|WGS:JAAVVJ|G4P62_T018598"; product "interferon regulatory factor 1-like"; transcript_biotype "mRNA"; exon_number "7";
CM025022.1	Genbank	exon	24650049	24650077	.	-	.	gene_id "G4P62_011272"; transcript_id "gnl|WGS:JAAVVJ|G4P62_T018598"; locus_tag "G4P62_011272"; note "transcript variant X1"; orig_protein_id "gnl|WGS:JAAVVJ|G4P62_P018598"; orig_transcript_id "gnl|WGS:JAAVVJ|G4P62_T018598"; product "interferon regulatory factor 1-like"; transcript_biotype "mRNA"; exon_number "8";
CM025022.1	Genbank	exon	24649735	24649849	.	-	.	gene_id "G4P62_011272"; transcript_id "gnl|WGS:JAAVVJ|G4P62_T018598"; locus_tag "G4P62_011272"; note "transcript variant X1"; orig_protein_id "gnl|WGS:JAAVVJ|G4P62_P018598"; orig_transcript_id "gnl|WGS:JAAVVJ|G4P62_T018598"; product "interferon regulatory factor 1-like"; transcript_biotype "mRNA"; exon_number "9";
CM025022.1	Genbank	exon	24648982	24649642	.	-	.	gene_id "G4P62_011272"; transcript_id "gnl|WGS:JAAVVJ|G4P62_T018598"; locus_tag "G4P62_011272"; note "transcript variant X1"; orig_protein_id "gnl|WGS:JAAVVJ|G4P62_P018598"; orig_transcript_id "gnl|WGS:JAAVVJ|G4P62_T018598"; product "interferon regulatory factor 1-like"; transcript_biotype "mRNA"; exon_number "10";
CM025022.1	Genbank	CDS	24651585	24651671	.	-	0	gene_id "G4P62_011272"; transcript_id "gnl|WGS:JAAVVJ|G4P62_T018598"; gbkey "CDS"; locus_tag "G4P62_011272"; orig_transcript_id "gnl|WGS:JAAVVJ|G4P62_T018598"; product "transcript variant X1"; protein_id "KAF7206329.1"; exon_number "2";
CM025022.1	Genbank	CDS	24651063	24651183	.	-	0	gene_id "G4P62_011272"; transcript_id "gnl|WGS:JAAVVJ|G4P62_T018598"; gbkey "CDS"; locus_tag "G4P62_011272"; orig_transcript_id "gnl|WGS:JAAVVJ|G4P62_T018598"; product "transcript variant X1"; protein_id "KAF7206329.1"; exon_number "3";
CM025022.1	Genbank	CDS	24650794	24650961	.	-	2	gene_id "G4P62_011272"; transcript_id "gnl|WGS:JAAVVJ|G4P62_T018598"; gbkey "CDS"; locus_tag "G4P62_011272"; orig_transcript_id "gnl|WGS:JAAVVJ|G4P62_T018598"; product "transcript variant X1"; protein_id "KAF7206329.1"; exon_number "4";
CM025022.1	Genbank	CDS	24650667	24650707	.	-	2	gene_id "G4P62_011272"; transcript_id "gnl|WGS:JAAVVJ|G4P62_T018598"; gbkey "CDS"; locus_tag "G4P62_011272"; orig_transcript_id "gnl|WGS:JAAVVJ|G4P62_T018598"; product "transcript variant X1"; protein_id "KAF7206329.1"; exon_number "5";
CM025022.1	Genbank	CDS	24650394	24650529	.	-	0	gene_id "G4P62_011272"; transcript_id "gnl|WGS:JAAVVJ|G4P62_T018598"; gbkey "CDS"; locus_tag "G4P62_011272"; orig_transcript_id "gnl|WGS:JAAVVJ|G4P62_T018598"; product "transcript variant X1"; protein_id "KAF7206329.1"; exon_number "6";
CM025022.1	Genbank	CDS	24650190	24650309	.	-	2	gene_id "G4P62_011272"; transcript_id "gnl|WGS:JAAVVJ|G4P62_T018598"; gbkey "CDS"; locus_tag "G4P62_011272"; orig_transcript_id "gnl|WGS:JAAVVJ|G4P62_T018598"; product "transcript variant X1"; protein_id "KAF7206329.1"; exon_number "7";
CM025022.1	Genbank	CDS	24650049	24650077	.	-	2	gene_id "G4P62_011272"; transcript_id "gnl|WGS:JAAVVJ|G4P62_T018598"; gbkey "CDS"; locus_tag "G4P62_011272"; orig_transcript_id "gnl|WGS:JAAVVJ|G4P62_T018598"; product "transcript variant X1"; protein_id "KAF7206329.1"; exon_number "8";
CM025022.1	Genbank	CDS	24649735	24649849	.	-	0	gene_id "G4P62_011272"; transcript_id "gnl|WGS:JAAVVJ|G4P62_T018598"; gbkey "CDS"; locus_tag "G4P62_011272"; orig_transcript_id "gnl|WGS:JAAVVJ|G4P62_T018598"; product "transcript variant X1"; protein_id "KAF7206329.1"; exon_number "9";
CM025022.1	Genbank	CDS	24649554	24649642	.	-	2	gene_id "G4P62_011272"; transcript_id "gnl|WGS:JAAVVJ|G4P62_T018598"; gbkey "CDS"; locus_tag "G4P62_011272"; orig_transcript_id "gnl|WGS:JAAVVJ|G4P62_T018598"; product "transcript variant X1"; protein_id "KAF7206329.1"; exon_number "10";
CM025022.1	Genbank	start_codon	24651669	24651671	.	-	0	gene_id "G4P62_011272"; transcript_id "gnl|WGS:JAAVVJ|G4P62_T018598"; gbkey "CDS"; locus_tag "G4P62_011272"; orig_transcript_id "gnl|WGS:JAAVVJ|G4P62_T018598"; product "transcript variant X1"; protein_id "KAF7206329.1"; exon_number "2";
CM025022.1	Genbank	stop_codon	24649551	24649553	.	-	0	gene_id "G4P62_011272"; transcript_id "gnl|WGS:JAAVVJ|G4P62_T018598"; gbkey "CDS"; locus_tag "G4P62_011272"; orig_transcript_id "gnl|WGS:JAAVVJ|G4P62_T018598"; product "transcript variant X1"; protein_id "KAF7206329.1"; exon_number "10";
CM025022.1	Genbank	gene	24659983	24708813	.	+	.	gene_id "G4P62_011273"; transcript_id ""; description "long-chain-fatty-acid--CoA ligase 6-like"; gbkey "Gene"; gene_biotype "protein_coding"; locus_tag "G4P62_011273"; note "LOC107386827";
CM025022.1	Genbank	transcript	24659983	24708813	.	+	.	gene_id "G4P62_011273"; transcript_id "gnl|WGS:JAAVVJ|G4P62_T018599"; gbkey "mRNA"; locus_tag "G4P62_011273"; orig_protein_id "gnl|WGS:JAAVVJ|G4P62_P018599"; orig_transcript_id "gnl|WGS:JAAVVJ|G4P62_T018599"; product "long-chain-fatty-acid--CoA ligase 6-like"; transcript_biotype "mRNA";
CM025022.1	Genbank	exon	24659983	24660127	.	+	.	gene_id "G4P62_011273"; transcript_id "gnl|WGS:JAAVVJ|G4P62_T018599"; locus_tag "G4P62_011273"; orig_protein_id "gnl|WGS:JAAVVJ|G4P62_P018599"; orig_transcript_id "gnl|WGS:JAAVVJ|G4P62_T018599"; product "long-chain-fatty-acid--CoA ligase 6-like"; transcript_biotype "mRNA"; exon_number "1";
CM025022.1	Genbank	exon	24675593	24675813	.	+	.	gene_id "G4P62_011273"; transcript_id "gnl|WGS:JAAVVJ|G4P62_T018599"; locus_tag "G4P62_011273"; orig_protein_id "gnl|WGS:JAAVVJ|G4P62_P018599"; orig_transcript_id "gnl|WGS:JAAVVJ|G4P62_T018599"; product "long-chain-fatty-acid--CoA ligase 6-like"; transcript_biotype "mRNA"; exon_number "2";
CM025022.1	Genbank	exon	24676203	24676317	.	+	.	gene_id "G4P62_011273"; transcript_id "gnl|WGS:JAAVVJ|G4P62_T018599"; locus_tag "G4P62_011273"; orig_protein_id "gnl|WGS:JAAVVJ|G4P62_P018599"; orig_transcript_id "gnl|WGS:JAAVVJ|G4P62_T018599"; product "long-chain-fatty-acid--CoA ligase 6-like"; transcript_biotype "mRNA"; exon_number "3";
CM025022.1	Genbank	exon	24677428	24677492	.	+	.	gene_id "G4P62_011273"; transcript_id "gnl|WGS:JAAVVJ|G4P62_T018599"; locus_tag "G4P62_011273"; orig_protein_id "gnl|WGS:JAAVVJ|G4P62_P018599"; orig_transcript_id "gnl|WGS:JAAVVJ|G4P62_T018599"; product "long-chain-fatty-acid--CoA ligase 6-like"; transcript_biotype "mRNA"; exon_number "4";
CM025022.1	Genbank	exon	24679797	24679898	.	+	.	gene_id "G4P62_011273"; transcript_id "gnl|WGS:JAAVVJ|G4P62_T018599"; locus_tag "G4P62_011273"; orig_protein_id "gnl|WGS:JAAVVJ|G4P62_P018599"; orig_transcript_id "gnl|WGS:JAAVVJ|G4P62_T018599"; product "long-chain-fatty-acid--CoA ligase 6-like"; transcript_biotype "mRNA"; exon_number "5";
CM025022.1	Genbank	exon	24679984	24680083	.	+	.	gene_id "G4P62_011273"; transcript_id "gnl|WGS:JAAVVJ|G4P62_T018599"; locus_tag "G4P62_011273"; orig_protein_id "gnl|WGS:JAAVVJ|G4P62_P018599"; orig_transcript_id "gnl|WGS:JAAVVJ|G4P62_T018599"; product "long-chain-fatty-acid--CoA ligase 6-like"; transcript_biotype "mRNA"; exon_number "6";
CM025022.1	Genbank	exon	24682297	24682475	.	+	.	gene_id "G4P62_011273"; transcript_id "gnl|WGS:JAAVVJ|G4P62_T018599"; locus_tag "G4P62_011273"; orig_protein_id "gnl|WGS:JAAVVJ|G4P62_P018599"; orig_transcript_id "gnl|WGS:JAAVVJ|G4P62_T018599"; product "long-chain-fatty-acid--CoA ligase 6-like"; transcript_biotype "mRNA"; exon_number "7";
CM025022.1	Genbank	exon	24686234	24686266	.	+	.	gene_id "G4P62_011273"; transcript_id "gnl|WGS:JAAVVJ|G4P62_T018599"; locus_tag "G4P62_011273"; orig_protein_id "gnl|WGS:JAAVVJ|G4P62_P018599"; orig_transcript_id "gnl|WGS:JAAVVJ|G4P62_T018599"; product "long-chain-fatty-acid--CoA ligase 6-like"; transcript_biotype "mRNA"; exon_number "8";
CM025022.1	Genbank	exon	24686792	24686843	.	+	.	gene_id "G4P62_011273"; transcript_id "gnl|WGS:JAAVVJ|G4P62_T018599"; locus_tag "G4P62_011273"; orig_protein_id "gnl|WGS:JAAVVJ|G4P62_P018599"; orig_transcript_id "gnl|WGS:JAAVVJ|G4P62_T018599"; product "long-chain-fatty-acid--CoA ligase 6-like"; transcript_biotype "mRNA"; exon_number "9";
CM025022.1	Genbank	exon	24697407	24697480	.	+	.	gene_id "G4P62_011273"; transcript_id "gnl|WGS:JAAVVJ|G4P62_T018599"; locus_tag "G4P62_011273"; orig_protein_id "gnl|WGS:JAAVVJ|G4P62_P018599"; orig_transcript_id "gnl|WGS:JAAVVJ|G4P62_T018599"; product "long-chain-fatty-acid--CoA ligase 6-like"; transcript_biotype "mRNA"; exon_number "10";
CM025022.1	Genbank	exon	24697628	24697705	.	+	.	gene_id "G4P62_011273"; transcript_id "gnl|WGS:JAAVVJ|G4P62_T018599"; locus_tag "G4P62_011273"; orig_protein_id "gnl|WGS:JAAVVJ|G4P62_P018599"; orig_transcript_id "gnl|WGS:JAAVVJ|G4P62_T018599"; product "long-chain-fatty-acid--CoA ligase 6-like"; transcript_biotype "mRNA"; exon_number "11";
CM025022.1	Genbank	exon	24701708	24701842	.	+	.	gene_id "G4P62_011273"; transcript_id "gnl|WGS:JAAVVJ|G4P62_T018599"; locus_tag "G4P62_011273"; orig_protein_id "gnl|WGS:JAAVVJ|G4P62_P018599"; orig_transcript_id "gnl|WGS:JAAVVJ|G4P62_T018599"; product "long-chain-fatty-acid--CoA ligase 6-like"; transcript_biotype "mRNA"; exon_number "12";
CM025022.1	Genbank	exon	24702018	24702152	.	+	.	gene_id "G4P62_011273"; transcript_id "gnl|WGS:JAAVVJ|G4P62_T018599"; locus_tag "G4P62_011273"; orig_protein_id "gnl|WGS:JAAVVJ|G4P62_P018599"; orig_transcript_id "gnl|WGS:JAAVVJ|G4P62_T018599"; product "long-chain-fatty-acid--CoA ligase 6-like"; transcript_biotype "mRNA"; exon_number "13";
CM025022.1	Genbank	exon	24702373	24702468	.	+	.	gene_id "G4P62_011273"; transcript_id "gnl|WGS:JAAVVJ|G4P62_T018599"; locus_tag "G4P62_011273"; orig_protein_id "gnl|WGS:JAAVVJ|G4P62_P018599"; orig_transcript_id "gnl|WGS:JAAVVJ|G4P62_T018599"; product "long-chain-fatty-acid--CoA ligase 6-like"; transcript_biotype "mRNA"; exon_number "14";
CM025022.1	Genbank	exon	24702622	24702694	.	+	.	gene_id "G4P62_011273"; transcript_id "gnl|WGS:JAAVVJ|G4P62_T018599"; locus_tag "G4P62_011273"; orig_protein_id "gnl|WGS:JAAVVJ|G4P62_P018599"; orig_transcript_id "gnl|WGS:JAAVVJ|G4P62_T018599"; product "long-chain-fatty-acid--CoA ligase 6-like"; transcript_biotype "mRNA"; exon_number "15";
CM025022.1	Genbank	exon	24704367	24704455	.	+	.	gene_id "G4P62_011273"; transcript_id "gnl|WGS:JAAVVJ|G4P62_T018599"; locus_tag "G4P62_011273"; orig_protein_id "gnl|WGS:JAAVVJ|G4P62_P018599"; orig_transcript_id "gnl|WGS:JAAVVJ|G4P62_T018599"; product "long-chain-fatty-acid--CoA ligase 6-like"; transcript_biotype "mRNA"; exon_number "16";
CM025022.1	Genbank	exon	24704630	24704746	.	+	.	gene_id "G4P62_011273"; transcript_id "gnl|WGS:JAAVVJ|G4P62_T018599"; locus_tag "G4P62_011273"; orig_protein_id "gnl|WGS:JAAVVJ|G4P62_P018599"; orig_transcript_id "gnl|WGS:JAAVVJ|G4P62_T018599"; product "long-chain-fatty-acid--CoA ligase 6-like"; transcript_biotype "mRNA"; exon_number "17";
CM025022.1	Genbank	exon	24704845	24704988	.	+	.	gene_id "G4P62_011273"; transcript_id "gnl|WGS:JAAVVJ|G4P62_T018599"; locus_tag "G4P62_011273"; orig_protein_id "gnl|WGS:JAAVVJ|G4P62_P018599"; orig_transcript_id "gnl|WGS:JAAVVJ|G4P62_T018599"; product "long-chain-fatty-acid--CoA ligase 6-like"; transcript_biotype "mRNA"; exon_number "18";
CM025022.1	Genbank	exon	24706670	24706771	.	+	.	gene_id "G4P62_011273"; transcript_id "gnl|WGS:JAAVVJ|G4P62_T018599"; locus_tag "G4P62_011273"; orig_protein_id "gnl|WGS:JAAVVJ|G4P62_P018599"; orig_transcript_id "gnl|WGS:JAAVVJ|G4P62_T018599"; product "long-chain-fatty-acid--CoA ligase 6-like"; transcript_biotype "mRNA"; exon_number "19";
CM025022.1	Genbank	exon	24706875	24706946	.	+	.	gene_id "G4P62_011273"; transcript_id "gnl|WGS:JAAVVJ|G4P62_T018599"; locus_tag "G4P62_011273"; orig_protein_id "gnl|WGS:JAAVVJ|G4P62_P018599"; orig_transcript_id "gnl|WGS:JAAVVJ|G4P62_T018599"; product "long-chain-fatty-acid--CoA ligase 6-like"; transcript_biotype "mRNA"; exon_number "20";
CM025022.1	Genbank	exon	24708065	24708813	.	+	.	gene_id "G4P62_011273"; transcript_id "gnl|WGS:JAAVVJ|G4P62_T018599"; locus_tag "G4P62_011273"; orig_protein_id "gnl|WGS:JAAVVJ|G4P62_P018599"; orig_transcript_id "gnl|WGS:JAAVVJ|G4P62_T018599"; product "long-chain-fatty-acid--CoA ligase 6-like"; transcript_biotype "mRNA"; exon_number "21";
CM025022.1	Genbank	CDS	24660082	24660127	.	+	0	gene_id "G4P62_011273"; transcript_id "gnl|WGS:JAAVVJ|G4P62_T018599"; gbkey "CDS"; locus_tag "G4P62_011273"; orig_transcript_id "gnl|WGS:JAAVVJ|G4P62_T018599"; product "long-chain-fatty-acid--CoA ligase 6-like"; protein_id "KAF7206330.1"; exon_number "1";
CM025022.1	Genbank	CDS	24675593	24675813	.	+	2	gene_id "G4P62_011273"; transcript_id "gnl|WGS:JAAVVJ|G4P62_T018599"; gbkey "CDS"; locus_tag "G4P62_011273"; orig_transcript_id "gnl|WGS:JAAVVJ|G4P62_T018599"; product "long-chain-fatty-acid--CoA ligase 6-like"; protein_id "KAF7206330.1"; exon_number "2";
CM025022.1	Genbank	CDS	24676203	24676317	.	+	0	gene_id "G4P62_011273"; transcript_id "gnl|WGS:JAAVVJ|G4P62_T018599"; gbkey "CDS"; locus_tag "G4P62_011273"; orig_transcript_id "gnl|WGS:JAAVVJ|G4P62_T018599"; product "long-chain-fatty-acid--CoA ligase 6-like"; protein_id "KAF7206330.1"; exon_number "3";
CM025022.1	Genbank	CDS	24677428	24677492	.	+	2	gene_id "G4P62_011273"; transcript_id "gnl|WGS:JAAVVJ|G4P62_T018599"; gbkey "CDS"; locus_tag "G4P62_011273"; orig_transcript_id "gnl|WGS:JAAVVJ|G4P62_T018599"; product "long-chain-fatty-acid--CoA ligase 6-like"; protein_id "KAF7206330.1"; exon_number "4";
CM025022.1	Genbank	CDS	24679797	24679898	.	+	0	gene_id "G4P62_011273"; transcript_id "gnl|WGS:JAAVVJ|G4P62_T018599"; gbkey "CDS"; locus_tag "G4P62_011273"; orig_transcript_id "gnl|WGS:JAAVVJ|G4P62_T018599"; product "long-chain-fatty-acid--CoA ligase 6-like"; protein_id "KAF7206330.1"; exon_number "5";
CM025022.1	Genbank	CDS	24679984	24680083	.	+	0	gene_id "G4P62_011273"; transcript_id "gnl|WGS:JAAVVJ|G4P62_T018599"; gbkey "CDS"; locus_tag "G4P62_011273"; orig_transcript_id "gnl|WGS:JAAVVJ|G4P62_T018599"; product "long-chain-fatty-acid--CoA ligase 6-like"; protein_id "KAF7206330.1"; exon_number "6";
CM025022.1	Genbank	CDS	24682297	24682475	.	+	2	gene_id "G4P62_011273"; transcript_id "gnl|WGS:JAAVVJ|G4P62_T018599"; gbkey "CDS"; locus_tag "G4P62_011273"; orig_transcript_id "gnl|WGS:JAAVVJ|G4P62_T018599"; product "long-chain-fatty-acid--CoA ligase 6-like"; protein_id "KAF7206330.1"; exon_number "7";
CM025022.1	Genbank	CDS	24686234	24686266	.	+	0	gene_id "G4P62_011273"; transcript_id "gnl|WGS:JAAVVJ|G4P62_T018599"; gbkey "CDS"; locus_tag "G4P62_011273"; orig_transcript_id "gnl|WGS:JAAVVJ|G4P62_T018599"; product "long-chain-fatty-acid--CoA ligase 6-like"; protein_id "KAF7206330.1"; exon_number "8";
CM025022.1	Genbank	CDS	24686792	24686843	.	+	0	gene_id "G4P62_011273"; transcript_id "gnl|WGS:JAAVVJ|G4P62_T018599"; gbkey "CDS"; locus_tag "G4P62_011273"; orig_transcript_id "gnl|WGS:JAAVVJ|G4P62_T018599"; product "long-chain-fatty-acid--CoA ligase 6-like"; protein_id "KAF7206330.1"; exon_number "9";
CM025022.1	Genbank	CDS	24697407	24697480	.	+	2	gene_id "G4P62_011273"; transcript_id "gnl|WGS:JAAVVJ|G4P62_T018599"; gbkey "CDS"; locus_tag "G4P62_011273"; orig_transcript_id "gnl|WGS:JAAVVJ|G4P62_T018599"; product "long-chain-fatty-acid--CoA ligase 6-like"; protein_id "KAF7206330.1"; exon_number "10";
CM025022.1	Genbank	CDS	24697628	24697705	.	+	0	gene_id "G4P62_011273"; transcript_id "gnl|WGS:JAAVVJ|G4P62_T018599"; gbkey "CDS"; locus_tag "G4P62_011273"; orig_transcript_id "gnl|WGS:JAAVVJ|G4P62_T018599"; product "long-chain-fatty-acid--CoA ligase 6-like"; protein_id "KAF7206330.1"; exon_number "11";
CM025022.1	Genbank	CDS	24701708	24701842	.	+	0	gene_id "G4P62_011273"; transcript_id "gnl|WGS:JAAVVJ|G4P62_T018599"; gbkey "CDS"; locus_tag "G4P62_011273"; orig_transcript_id "gnl|WGS:JAAVVJ|G4P62_T018599"; product "long-chain-fatty-acid--CoA ligase 6-like"; protein_id "KAF7206330.1"; exon_number "12";
CM025022.1	Genbank	CDS	24702018	24702152	.	+	0	gene_id "G4P62_011273"; transcript_id "gnl|WGS:JAAVVJ|G4P62_T018599"; gbkey "CDS"; locus_tag "G4P62_011273"; orig_transcript_id "gnl|WGS:JAAVVJ|G4P62_T018599"; product "long-chain-fatty-acid--CoA ligase 6-like"; protein_id "KAF7206330.1"; exon_number "13";
CM025022.1	Genbank	CDS	24702373	24702468	.	+	0	gene_id "G4P62_011273"; transcript_id "gnl|WGS:JAAVVJ|G4P62_T018599"; gbkey "CDS"; locus_tag "G4P62_011273"; orig_transcript_id "gnl|WGS:JAAVVJ|G4P62_T018599"; product "long-chain-fatty-acid--CoA ligase 6-like"; protein_id "KAF7206330.1"; exon_number "14";
CM025022.1	Genbank	CDS	24702622	24702694	.	+	0	gene_id "G4P62_011273"; transcript_id "gnl|WGS:JAAVVJ|G4P62_T018599"; gbkey "CDS"; locus_tag "G4P62_011273"; orig_transcript_id "gnl|WGS:JAAVVJ|G4P62_T018599"; product "long-chain-fatty-acid--CoA ligase 6-like"; protein_id "KAF7206330.1"; exon_number "15";
CM025022.1	Genbank	CDS	24704367	24704455	.	+	2	gene_id "G4P62_011273"; transcript_id "gnl|WGS:JAAVVJ|G4P62_T018599"; gbkey "CDS"; locus_tag "G4P62_011273"; orig_transcript_id "gnl|WGS:JAAVVJ|G4P62_T018599"; product "long-chain-fatty-acid--CoA ligase 6-like"; protein_id "KAF7206330.1"; exon_number "16";
CM025022.1	Genbank	CDS	24704630	24704746	.	+	0	gene_id "G4P62_011273"; transcript_id "gnl|WGS:JAAVVJ|G4P62_T018599"; gbkey "CDS"; locus_tag "G4P62_011273"; orig_transcript_id "gnl|WGS:JAAVVJ|G4P62_T018599"; product "long-chain-fatty-acid--CoA ligase 6-like"; protein_id "KAF7206330.1"; exon_number "17";
CM025022.1	Genbank	CDS	24704845	24704988	.	+	0	gene_id "G4P62_011273"; transcript_id "gnl|WGS:JAAVVJ|G4P62_T018599"; gbkey "CDS"; locus_tag "G4P62_011273"; orig_transcript_id "gnl|WGS:JAAVVJ|G4P62_T018599"; product "long-chain-fatty-acid--CoA ligase 6-like"; protein_id "KAF7206330.1"; exon_number "18";
CM025022.1	Genbank	CDS	24706670	24706771	.	+	0	gene_id "G4P62_011273"; transcript_id "gnl|WGS:JAAVVJ|G4P62_T018599"; gbkey "CDS"; locus_tag "G4P62_011273"; orig_transcript_id "gnl|WGS:JAAVVJ|G4P62_T018599"; product "long-chain-fatty-acid--CoA ligase 6-like"; protein_id "KAF7206330.1"; exon_number "19";
CM025022.1	Genbank	CDS	24706875	24706946	.	+	0	gene_id "G4P62_011273"; transcript_id "gnl|WGS:JAAVVJ|G4P62_T018599"; gbkey "CDS"; locus_tag "G4P62_011273"; orig_transcript_id "gnl|WGS:JAAVVJ|G4P62_T018599"; product "long-chain-fatty-acid--CoA ligase 6-like"; protein_id "KAF7206330.1"; exon_number "20";
CM025022.1	Genbank	CDS	24708065	24708202	.	+	0	gene_id "G4P62_011273"; transcript_id "gnl|WGS:JAAVVJ|G4P62_T018599"; gbkey "CDS"; locus_tag "G4P62_011273"; orig_transcript_id "gnl|WGS:JAAVVJ|G4P62_T018599"; product "long-chain-fatty-acid--CoA ligase 6-like"; protein_id "KAF7206330.1"; exon_number "21";
CM025022.1	Genbank	start_codon	24660082	24660084	.	+	0	gene_id "G4P62_011273"; transcript_id "gnl|WGS:JAAVVJ|G4P62_T018599"; gbkey "CDS"; locus_tag "G4P62_011273"; orig_transcript_id "gnl|WGS:JAAVVJ|G4P62_T018599"; product "long-chain-fatty-acid--CoA ligase 6-like"; protein_id "KAF7206330.1"; exon_number "1";
CM025022.1	Genbank	stop_codon	24708203	24708205	.	+	0	gene_id "G4P62_011273"; transcript_id "gnl|WGS:JAAVVJ|G4P62_T018599"; gbkey "CDS"; locus_tag "G4P62_011273"; orig_transcript_id "gnl|WGS:JAAVVJ|G4P62_T018599"; product "long-chain-fatty-acid--CoA ligase 6-like"; protein_id "KAF7206330.1"; exon_number "21";
CM025022.1	Genbank	gene	24710668	24713632	.	+	.	gene_id "G4P62_011274"; transcript_id ""; description "uncharacterized protein LOC107386828 isoform X2"; gbkey "Gene"; gene_biotype "protein_coding"; locus_tag "G4P62_011274"; note "LOC107386828";
CM025022.1	Genbank	transcript	24710668	24713632	.	+	.	gene_id "G4P62_011274"; transcript_id "gnl|WGS:JAAVVJ|G4P62_T018600"; gbkey "mRNA"; locus_tag "G4P62_011274"; note "transcript variant X2"; orig_protein_id "gnl|WGS:JAAVVJ|G4P62_P018600"; orig_transcript_id "gnl|WGS:JAAVVJ|G4P62_T018600"; product "uncharacterized LOC107386828"; transcript_biotype "mRNA";
CM025022.1	Genbank	exon	24710668	24711186	.	+	.	gene_id "G4P62_011274"; transcript_id "gnl|WGS:JAAVVJ|G4P62_T018600"; locus_tag "G4P62_011274"; note "transcript variant X2"; orig_protein_id "gnl|WGS:JAAVVJ|G4P62_P018600"; orig_transcript_id "gnl|WGS:JAAVVJ|G4P62_T018600"; product "uncharacterized LOC107386828"; transcript_biotype "mRNA"; exon_number "1";
CM025022.1	Genbank	exon	24711681	24711987	.	+	.	gene_id "G4P62_011274"; transcript_id "gnl|WGS:JAAVVJ|G4P62_T018600"; locus_tag "G4P62_011274"; note "transcript variant X2"; orig_protein_id "gnl|WGS:JAAVVJ|G4P62_P018600"; orig_transcript_id "gnl|WGS:JAAVVJ|G4P62_T018600"; product "uncharacterized LOC107386828"; transcript_biotype "mRNA"; exon_number "2";
CM025022.1	Genbank	exon	24712087	24712212	.	+	.	gene_id "G4P62_011274"; transcript_id "gnl|WGS:JAAVVJ|G4P62_T018600"; locus_tag "G4P62_011274"; note "transcript variant X2"; orig_protein_id "gnl|WGS:JAAVVJ|G4P62_P018600"; orig_transcript_id "gnl|WGS:JAAVVJ|G4P62_T018600"; product "uncharacterized LOC107386828"; transcript_biotype "mRNA"; exon_number "3";
CM025022.1	Genbank	exon	24712329	24712368	.	+	.	gene_id "G4P62_011274"; transcript_id "gnl|WGS:JAAVVJ|G4P62_T018600"; locus_tag "G4P62_011274"; note "transcript variant X2"; orig_protein_id "gnl|WGS:JAAVVJ|G4P62_P018600"; orig_transcript_id "gnl|WGS:JAAVVJ|G4P62_T018600"; product "uncharacterized LOC107386828"; transcript_biotype "mRNA"; exon_number "4";
CM025022.1	Genbank	exon	24712436	24712482	.	+	.	gene_id "G4P62_011274"; transcript_id "gnl|WGS:JAAVVJ|G4P62_T018600"; locus_tag "G4P62_011274"; note "transcript variant X2"; orig_protein_id "gnl|WGS:JAAVVJ|G4P62_P018600"; orig_transcript_id "gnl|WGS:JAAVVJ|G4P62_T018600"; product "uncharacterized LOC107386828"; transcript_biotype "mRNA"; exon_number "5";
CM025022.1	Genbank	exon	24712588	24712619	.	+	.	gene_id "G4P62_011274"; transcript_id "gnl|WGS:JAAVVJ|G4P62_T018600"; locus_tag "G4P62_011274"; note "transcript variant X2"; orig_protein_id "gnl|WGS:JAAVVJ|G4P62_P018600"; orig_transcript_id "gnl|WGS:JAAVVJ|G4P62_T018600"; product "uncharacterized LOC107386828"; transcript_biotype "mRNA"; exon_number "6";
CM025022.1	Genbank	exon	24712706	24713632	.	+	.	gene_id "G4P62_011274"; transcript_id "gnl|WGS:JAAVVJ|G4P62_T018600"; locus_tag "G4P62_011274"; note "transcript variant X2"; orig_protein_id "gnl|WGS:JAAVVJ|G4P62_P018600"; orig_transcript_id "gnl|WGS:JAAVVJ|G4P62_T018600"; product "uncharacterized LOC107386828"; transcript_biotype "mRNA"; exon_number "7";
CM025022.1	Genbank	CDS	24711184	24711186	.	+	0	gene_id "G4P62_011274"; transcript_id "gnl|WGS:JAAVVJ|G4P62_T018600"; gbkey "CDS"; locus_tag "G4P62_011274"; orig_transcript_id "gnl|WGS:JAAVVJ|G4P62_T018600"; product "transcript variant X2"; protein_id "KAF7206331.1"; exon_number "1";
CM025022.1	Genbank	CDS	24711681	24711987	.	+	0	gene_id "G4P62_011274"; transcript_id "gnl|WGS:JAAVVJ|G4P62_T018600"; gbkey "CDS"; locus_tag "G4P62_011274"; orig_transcript_id "gnl|WGS:JAAVVJ|G4P62_T018600"; product "transcript variant X2"; protein_id "KAF7206331.1"; exon_number "2";
CM025022.1	Genbank	CDS	24712087	24712212	.	+	2	gene_id "G4P62_011274"; transcript_id "gnl|WGS:JAAVVJ|G4P62_T018600"; gbkey "CDS"; locus_tag "G4P62_011274"; orig_transcript_id "gnl|WGS:JAAVVJ|G4P62_T018600"; product "transcript variant X2"; protein_id "KAF7206331.1"; exon_number "3";
CM025022.1	Genbank	CDS	24712329	24712368	.	+	2	gene_id "G4P62_011274"; transcript_id "gnl|WGS:JAAVVJ|G4P62_T018600"; gbkey "CDS"; locus_tag "G4P62_011274"; orig_transcript_id "gnl|WGS:JAAVVJ|G4P62_T018600"; product "transcript variant X2"; protein_id "KAF7206331.1"; exon_number "4";
CM025022.1	Genbank	CDS	24712436	24712482	.	+	1	gene_id "G4P62_011274"; transcript_id "gnl|WGS:JAAVVJ|G4P62_T018600"; gbkey "CDS"; locus_tag "G4P62_011274"; orig_transcript_id "gnl|WGS:JAAVVJ|G4P62_T018600"; product "transcript variant X2"; protein_id "KAF7206331.1"; exon_number "5";
CM025022.1	Genbank	CDS	24712588	24712619	.	+	2	gene_id "G4P62_011274"; transcript_id "gnl|WGS:JAAVVJ|G4P62_T018600"; gbkey "CDS"; locus_tag "G4P62_011274"; orig_transcript_id "gnl|WGS:JAAVVJ|G4P62_T018600"; product "transcript variant X2"; protein_id "KAF7206331.1"; exon_number "6";
CM025022.1	Genbank	CDS	24712706	24713065	.	+	0	gene_id "G4P62_011274"; transcript_id "gnl|WGS:JAAVVJ|G4P62_T018600"; gbkey "CDS"; locus_tag "G4P62_011274"; orig_transcript_id "gnl|WGS:JAAVVJ|G4P62_T018600"; product "transcript variant X2"; protein_id "KAF7206331.1"; exon_number "7";
CM025022.1	Genbank	start_codon	24711184	24711186	.	+	0	gene_id "G4P62_011274"; transcript_id "gnl|WGS:JAAVVJ|G4P62_T018600"; gbkey "CDS"; locus_tag "G4P62_011274"; orig_transcript_id "gnl|WGS:JAAVVJ|G4P62_T018600"; product "transcript variant X2"; protein_id "KAF7206331.1"; exon_number "1";
CM025022.1	Genbank	stop_codon	24713066	24713068	.	+	0	gene_id "G4P62_011274"; transcript_id "gnl|WGS:JAAVVJ|G4P62_T018600"; gbkey "CDS"; locus_tag "G4P62_011274"; orig_transcript_id "gnl|WGS:JAAVVJ|G4P62_T018600"; product "transcript variant X2"; protein_id "KAF7206331.1"; exon_number "7";
CM025022.1	Genbank	transcript	24710669	24713632	.	+	.	gene_id "G4P62_011274"; transcript_id "gnl|WGS:JAAVVJ|G4P62_T018601"; gbkey "mRNA"; locus_tag "G4P62_011274"; note "transcript variant X1"; orig_protein_id "gnl|WGS:JAAVVJ|G4P62_P018601"; orig_transcript_id "gnl|WGS:JAAVVJ|G4P62_T018601"; product "uncharacterized LOC107386828"; transcript_biotype "mRNA";
CM025022.1	Genbank	exon	24710669	24711186	.	+	.	gene_id "G4P62_011274"; transcript_id "gnl|WGS:JAAVVJ|G4P62_T018601"; locus_tag "G4P62_011274"; note "transcript variant X1"; orig_protein_id "gnl|WGS:JAAVVJ|G4P62_P018601"; orig_transcript_id "gnl|WGS:JAAVVJ|G4P62_T018601"; product "uncharacterized LOC107386828"; transcript_biotype "mRNA"; exon_number "1";
CM025022.1	Genbank	exon	24711380	24711483	.	+	.	gene_id "G4P62_011274"; transcript_id "gnl|WGS:JAAVVJ|G4P62_T018601"; locus_tag "G4P62_011274"; note "transcript variant X1"; orig_protein_id "gnl|WGS:JAAVVJ|G4P62_P018601"; orig_transcript_id "gnl|WGS:JAAVVJ|G4P62_T018601"; product "uncharacterized LOC107386828"; transcript_biotype "mRNA"; exon_number "2";
CM025022.1	Genbank	exon	24711681	24711987	.	+	.	gene_id "G4P62_011274"; transcript_id "gnl|WGS:JAAVVJ|G4P62_T018601"; locus_tag "G4P62_011274"; note "transcript variant X1"; orig_protein_id "gnl|WGS:JAAVVJ|G4P62_P018601"; orig_transcript_id "gnl|WGS:JAAVVJ|G4P62_T018601"; product "uncharacterized LOC107386828"; transcript_biotype "mRNA"; exon_number "3";
CM025022.1	Genbank	exon	24712087	24712212	.	+	.	gene_id "G4P62_011274"; transcript_id "gnl|WGS:JAAVVJ|G4P62_T018601"; locus_tag "G4P62_011274"; note "transcript variant X1"; orig_protein_id "gnl|WGS:JAAVVJ|G4P62_P018601"; orig_transcript_id "gnl|WGS:JAAVVJ|G4P62_T018601"; product "uncharacterized LOC107386828"; transcript_biotype "mRNA"; exon_number "4";
CM025022.1	Genbank	exon	24712329	24712368	.	+	.	gene_id "G4P62_011274"; transcript_id "gnl|WGS:JAAVVJ|G4P62_T018601"; locus_tag "G4P62_011274"; note "transcript variant X1"; orig_protein_id "gnl|WGS:JAAVVJ|G4P62_P018601"; orig_transcript_id "gnl|WGS:JAAVVJ|G4P62_T018601"; product "uncharacterized LOC107386828"; transcript_biotype "mRNA"; exon_number "5";
CM025022.1	Genbank	exon	24712436	24712482	.	+	.	gene_id "G4P62_011274"; transcript_id "gnl|WGS:JAAVVJ|G4P62_T018601"; locus_tag "G4P62_011274"; note "transcript variant X1"; orig_protein_id "gnl|WGS:JAAVVJ|G4P62_P018601"; orig_transcript_id "gnl|WGS:JAAVVJ|G4P62_T018601"; product "uncharacterized LOC107386828"; transcript_biotype "mRNA"; exon_number "6";
CM025022.1	Genbank	exon	24712588	24712619	.	+	.	gene_id "G4P62_011274"; transcript_id "gnl|WGS:JAAVVJ|G4P62_T018601"; locus_tag "G4P62_011274"; note "transcript variant X1"; orig_protein_id "gnl|WGS:JAAVVJ|G4P62_P018601"; orig_transcript_id "gnl|WGS:JAAVVJ|G4P62_T018601"; product "uncharacterized LOC107386828"; transcript_biotype "mRNA"; exon_number "7";
CM025022.1	Genbank	exon	24712706	24713632	.	+	.	gene_id "G4P62_011274"; transcript_id "gnl|WGS:JAAVVJ|G4P62_T018601"; locus_tag "G4P62_011274"; note "transcript variant X1"; orig_protein_id "gnl|WGS:JAAVVJ|G4P62_P018601"; orig_transcript_id "gnl|WGS:JAAVVJ|G4P62_T018601"; product "uncharacterized LOC107386828"; transcript_biotype "mRNA"; exon_number "8";
CM025022.1	Genbank	CDS	24711090	24711186	.	+	0	gene_id "G4P62_011274"; transcript_id "gnl|WGS:JAAVVJ|G4P62_T018601"; gbkey "CDS"; locus_tag "G4P62_011274"; orig_transcript_id "gnl|WGS:JAAVVJ|G4P62_T018601"; product "transcript variant X1"; protein_id "KAF7206332.1"; exon_number "1";
CM025022.1	Genbank	CDS	24711380	24711483	.	+	2	gene_id "G4P62_011274"; transcript_id "gnl|WGS:JAAVVJ|G4P62_T018601"; gbkey "CDS"; locus_tag "G4P62_011274"; orig_transcript_id "gnl|WGS:JAAVVJ|G4P62_T018601"; product "transcript variant X1"; protein_id "KAF7206332.1"; exon_number "2";
CM025022.1	Genbank	CDS	24711681	24711987	.	+	0	gene_id "G4P62_011274"; transcript_id "gnl|WGS:JAAVVJ|G4P62_T018601"; gbkey "CDS"; locus_tag "G4P62_011274"; orig_transcript_id "gnl|WGS:JAAVVJ|G4P62_T018601"; product "transcript variant X1"; protein_id "KAF7206332.1"; exon_number "3";
CM025022.1	Genbank	CDS	24712087	24712212	.	+	2	gene_id "G4P62_011274"; transcript_id "gnl|WGS:JAAVVJ|G4P62_T018601"; gbkey "CDS"; locus_tag "G4P62_011274"; orig_transcript_id "gnl|WGS:JAAVVJ|G4P62_T018601"; product "transcript variant X1"; protein_id "KAF7206332.1"; exon_number "4";
CM025022.1	Genbank	CDS	24712329	24712368	.	+	2	gene_id "G4P62_011274"; transcript_id "gnl|WGS:JAAVVJ|G4P62_T018601"; gbkey "CDS"; locus_tag "G4P62_011274"; orig_transcript_id "gnl|WGS:JAAVVJ|G4P62_T018601"; product "transcript variant X1"; protein_id "KAF7206332.1"; exon_number "5";
CM025022.1	Genbank	CDS	24712436	24712482	.	+	1	gene_id "G4P62_011274"; transcript_id "gnl|WGS:JAAVVJ|G4P62_T018601"; gbkey "CDS"; locus_tag "G4P62_011274"; orig_transcript_id "gnl|WGS:JAAVVJ|G4P62_T018601"; product "transcript variant X1"; protein_id "KAF7206332.1"; exon_number "6";
CM025022.1	Genbank	CDS	24712588	24712619	.	+	2	gene_id "G4P62_011274"; transcript_id "gnl|WGS:JAAVVJ|G4P62_T018601"; gbkey "CDS"; locus_tag "G4P62_011274"; orig_transcript_id "gnl|WGS:JAAVVJ|G4P62_T018601"; product "transcript variant X1"; protein_id "KAF7206332.1"; exon_number "7";
CM025022.1	Genbank	CDS	24712706	24713065	.	+	0	gene_id "G4P62_011274"; transcript_id "gnl|WGS:JAAVVJ|G4P62_T018601"; gbkey "CDS"; locus_tag "G4P62_011274"; orig_transcript_id "gnl|WGS:JAAVVJ|G4P62_T018601"; product "transcript variant X1"; protein_id "KAF7206332.1"; exon_number "8";
CM025022.1	Genbank	start_codon	24711090	24711092	.	+	0	gene_id "G4P62_011274"; transcript_id "gnl|WGS:JAAVVJ|G4P62_T018601"; gbkey "CDS"; locus_tag "G4P62_011274"; orig_transcript_id "gnl|WGS:JAAVVJ|G4P62_T018601"; product "transcript variant X1"; protein_id "KAF7206332.1"; exon_number "1";
CM025022.1	Genbank	stop_codon	24713066	24713068	.	+	0	gene_id "G4P62_011274"; transcript_id "gnl|WGS:JAAVVJ|G4P62_T018601"; gbkey "CDS"; locus_tag "G4P62_011274"; orig_transcript_id "gnl|WGS:JAAVVJ|G4P62_T018601"; product "transcript variant X1"; protein_id "KAF7206332.1"; exon_number "8";
CM025022.1	Genbank	gene	24717745	24752693	.	+	.	gene_id "G4P62_011275"; transcript_id ""; description "folliculin-interacting protein 1 isoform X1"; gbkey "Gene"; gene "fnip1"; gene_biotype "protein_coding"; locus_tag "G4P62_011275";
CM025022.1	Genbank	transcript	24717745	24752693	.	+	.	gene_id "G4P62_011275"; transcript_id "gnl|WGS:JAAVVJ|G4P62_T018602"; gbkey "mRNA"; gene "fnip1"; locus_tag "G4P62_011275"; note "transcript variant X1"; orig_protein_id "gnl|WGS:JAAVVJ|G4P62_P018602"; orig_transcript_id "gnl|WGS:JAAVVJ|G4P62_T018602"; product "folliculin interacting protein 1"; transcript_biotype "mRNA";
CM025022.1	Genbank	exon	24717745	24717971	.	+	.	gene_id "G4P62_011275"; transcript_id "gnl|WGS:JAAVVJ|G4P62_T018602"; gene "fnip1"; locus_tag "G4P62_011275"; note "transcript variant X1"; orig_protein_id "gnl|WGS:JAAVVJ|G4P62_P018602"; orig_transcript_id "gnl|WGS:JAAVVJ|G4P62_T018602"; product "folliculin interacting protein 1"; transcript_biotype "mRNA"; exon_number "1";
CM025022.1	Genbank	exon	24729543	24729672	.	+	.	gene_id "G4P62_011275"; transcript_id "gnl|WGS:JAAVVJ|G4P62_T018602"; gene "fnip1"; locus_tag "G4P62_011275"; note "transcript variant X1"; orig_protein_id "gnl|WGS:JAAVVJ|G4P62_P018602"; orig_transcript_id "gnl|WGS:JAAVVJ|G4P62_T018602"; product "folliculin interacting protein 1"; transcript_biotype "mRNA"; exon_number "2";
CM025022.1	Genbank	exon	24731549	24731686	.	+	.	gene_id "G4P62_011275"; transcript_id "gnl|WGS:JAAVVJ|G4P62_T018602"; gene "fnip1"; locus_tag "G4P62_011275"; note "transcript variant X1"; orig_protein_id "gnl|WGS:JAAVVJ|G4P62_P018602"; orig_transcript_id "gnl|WGS:JAAVVJ|G4P62_T018602"; product "folliculin interacting protein 1"; transcript_biotype "mRNA"; exon_number "3";
CM025022.1	Genbank	exon	24731794	24731894	.	+	.	gene_id "G4P62_011275"; transcript_id "gnl|WGS:JAAVVJ|G4P62_T018602"; gene "fnip1"; locus_tag "G4P62_011275"; note "transcript variant X1"; orig_protein_id "gnl|WGS:JAAVVJ|G4P62_P018602"; orig_transcript_id "gnl|WGS:JAAVVJ|G4P62_T018602"; product "folliculin interacting protein 1"; transcript_biotype "mRNA"; exon_number "4";
CM025022.1	Genbank	exon	24733647	24733721	.	+	.	gene_id "G4P62_011275"; transcript_id "gnl|WGS:JAAVVJ|G4P62_T018602"; gene "fnip1"; locus_tag "G4P62_011275"; note "transcript variant X1"; orig_protein_id "gnl|WGS:JAAVVJ|G4P62_P018602"; orig_transcript_id "gnl|WGS:JAAVVJ|G4P62_T018602"; product "folliculin interacting protein 1"; transcript_biotype "mRNA"; exon_number "5";
CM025022.1	Genbank	exon	24733817	24733899	.	+	.	gene_id "G4P62_011275"; transcript_id "gnl|WGS:JAAVVJ|G4P62_T018602"; gene "fnip1"; locus_tag "G4P62_011275"; note "transcript variant X1"; orig_protein_id "gnl|WGS:JAAVVJ|G4P62_P018602"; orig_transcript_id "gnl|WGS:JAAVVJ|G4P62_T018602"; product "folliculin interacting protein 1"; transcript_biotype "mRNA"; exon_number "6";
CM025022.1	Genbank	exon	24734576	24734659	.	+	.	gene_id "G4P62_011275"; transcript_id "gnl|WGS:JAAVVJ|G4P62_T018602"; gene "fnip1"; locus_tag "G4P62_011275"; note "transcript variant X1"; orig_protein_id "gnl|WGS:JAAVVJ|G4P62_P018602"; orig_transcript_id "gnl|WGS:JAAVVJ|G4P62_T018602"; product "folliculin interacting protein 1"; transcript_biotype "mRNA"; exon_number "7";
CM025022.1	Genbank	exon	24736670	24736741	.	+	.	gene_id "G4P62_011275"; transcript_id "gnl|WGS:JAAVVJ|G4P62_T018602"; gene "fnip1"; locus_tag "G4P62_011275"; note "transcript variant X1"; orig_protein_id "gnl|WGS:JAAVVJ|G4P62_P018602"; orig_transcript_id "gnl|WGS:JAAVVJ|G4P62_T018602"; product "folliculin interacting protein 1"; transcript_biotype "mRNA"; exon_number "8";
CM025022.1	Genbank	exon	24738439	24738574	.	+	.	gene_id "G4P62_011275"; transcript_id "gnl|WGS:JAAVVJ|G4P62_T018602"; gene "fnip1"; locus_tag "G4P62_011275"; note "transcript variant X1"; orig_protein_id "gnl|WGS:JAAVVJ|G4P62_P018602"; orig_transcript_id "gnl|WGS:JAAVVJ|G4P62_T018602"; product "folliculin interacting protein 1"; transcript_biotype "mRNA"; exon_number "9";
CM025022.1	Genbank	exon	24739544	24739745	.	+	.	gene_id "G4P62_011275"; transcript_id "gnl|WGS:JAAVVJ|G4P62_T018602"; gene "fnip1"; locus_tag "G4P62_011275"; note "transcript variant X1"; orig_protein_id "gnl|WGS:JAAVVJ|G4P62_P018602"; orig_transcript_id "gnl|WGS:JAAVVJ|G4P62_T018602"; product "folliculin interacting protein 1"; transcript_biotype "mRNA"; exon_number "10";
CM025022.1	Genbank	exon	24739978	24740063	.	+	.	gene_id "G4P62_011275"; transcript_id "gnl|WGS:JAAVVJ|G4P62_T018602"; gene "fnip1"; locus_tag "G4P62_011275"; note "transcript variant X1"; orig_protein_id "gnl|WGS:JAAVVJ|G4P62_P018602"; orig_transcript_id "gnl|WGS:JAAVVJ|G4P62_T018602"; product "folliculin interacting protein 1"; transcript_biotype "mRNA"; exon_number "11";
CM025022.1	Genbank	exon	24744289	24744435	.	+	.	gene_id "G4P62_011275"; transcript_id "gnl|WGS:JAAVVJ|G4P62_T018602"; gene "fnip1"; locus_tag "G4P62_011275"; note "transcript variant X1"; orig_protein_id "gnl|WGS:JAAVVJ|G4P62_P018602"; orig_transcript_id "gnl|WGS:JAAVVJ|G4P62_T018602"; product "folliculin interacting protein 1"; transcript_biotype "mRNA"; exon_number "12";
CM025022.1	Genbank	exon	24746246	24746415	.	+	.	gene_id "G4P62_011275"; transcript_id "gnl|WGS:JAAVVJ|G4P62_T018602"; gene "fnip1"; locus_tag "G4P62_011275"; note "transcript variant X1"; orig_protein_id "gnl|WGS:JAAVVJ|G4P62_P018602"; orig_transcript_id "gnl|WGS:JAAVVJ|G4P62_T018602"; product "folliculin interacting protein 1"; transcript_biotype "mRNA"; exon_number "13";
CM025022.1	Genbank	exon	24746722	24748372	.	+	.	gene_id "G4P62_011275"; transcript_id "gnl|WGS:JAAVVJ|G4P62_T018602"; gene "fnip1"; locus_tag "G4P62_011275"; note "transcript variant X1"; orig_protein_id "gnl|WGS:JAAVVJ|G4P62_P018602"; orig_transcript_id "gnl|WGS:JAAVVJ|G4P62_T018602"; product "folliculin interacting protein 1"; transcript_biotype "mRNA"; exon_number "14";
CM025022.1	Genbank	exon	24748469	24748634	.	+	.	gene_id "G4P62_011275"; transcript_id "gnl|WGS:JAAVVJ|G4P62_T018602"; gene "fnip1"; locus_tag "G4P62_011275"; note "transcript variant X1"; orig_protein_id "gnl|WGS:JAAVVJ|G4P62_P018602"; orig_transcript_id "gnl|WGS:JAAVVJ|G4P62_T018602"; product "folliculin interacting protein 1"; transcript_biotype "mRNA"; exon_number "15";
CM025022.1	Genbank	exon	24748711	24748911	.	+	.	gene_id "G4P62_011275"; transcript_id "gnl|WGS:JAAVVJ|G4P62_T018602"; gene "fnip1"; locus_tag "G4P62_011275"; note "transcript variant X1"; orig_protein_id "gnl|WGS:JAAVVJ|G4P62_P018602"; orig_transcript_id "gnl|WGS:JAAVVJ|G4P62_T018602"; product "folliculin interacting protein 1"; transcript_biotype "mRNA"; exon_number "16";
CM025022.1	Genbank	exon	24749005	24749120	.	+	.	gene_id "G4P62_011275"; transcript_id "gnl|WGS:JAAVVJ|G4P62_T018602"; gene "fnip1"; locus_tag "G4P62_011275"; note "transcript variant X1"; orig_protein_id "gnl|WGS:JAAVVJ|G4P62_P018602"; orig_transcript_id "gnl|WGS:JAAVVJ|G4P62_T018602"; product "folliculin interacting protein 1"; transcript_biotype "mRNA"; exon_number "17";
CM025022.1	Genbank	exon	24750877	24752693	.	+	.	gene_id "G4P62_011275"; transcript_id "gnl|WGS:JAAVVJ|G4P62_T018602"; gene "fnip1"; locus_tag "G4P62_011275"; note "transcript variant X1"; orig_protein_id "gnl|WGS:JAAVVJ|G4P62_P018602"; orig_transcript_id "gnl|WGS:JAAVVJ|G4P62_T018602"; product "folliculin interacting protein 1"; transcript_biotype "mRNA"; exon_number "18";
CM025022.1	Genbank	CDS	24717880	24717971	.	+	0	gene_id "G4P62_011275"; transcript_id "gnl|WGS:JAAVVJ|G4P62_T018602"; gbkey "CDS"; gene "fnip1"; locus_tag "G4P62_011275"; orig_transcript_id "gnl|WGS:JAAVVJ|G4P62_T018602"; product "transcript variant X1"; protein_id "KAF7206333.1"; exon_number "1";
CM025022.1	Genbank	CDS	24729543	24729672	.	+	1	gene_id "G4P62_011275"; transcript_id "gnl|WGS:JAAVVJ|G4P62_T018602"; gbkey "CDS"; gene "fnip1"; locus_tag "G4P62_011275"; orig_transcript_id "gnl|WGS:JAAVVJ|G4P62_T018602"; product "transcript variant X1"; protein_id "KAF7206333.1"; exon_number "2";
CM025022.1	Genbank	CDS	24731549	24731686	.	+	0	gene_id "G4P62_011275"; transcript_id "gnl|WGS:JAAVVJ|G4P62_T018602"; gbkey "CDS"; gene "fnip1"; locus_tag "G4P62_011275"; orig_transcript_id "gnl|WGS:JAAVVJ|G4P62_T018602"; product "transcript variant X1"; protein_id "KAF7206333.1"; exon_number "3";
CM025022.1	Genbank	CDS	24731794	24731894	.	+	0	gene_id "G4P62_011275"; transcript_id "gnl|WGS:JAAVVJ|G4P62_T018602"; gbkey "CDS"; gene "fnip1"; locus_tag "G4P62_011275"; orig_transcript_id "gnl|WGS:JAAVVJ|G4P62_T018602"; product "transcript variant X1"; protein_id "KAF7206333.1"; exon_number "4";
CM025022.1	Genbank	CDS	24733647	24733721	.	+	1	gene_id "G4P62_011275"; transcript_id "gnl|WGS:JAAVVJ|G4P62_T018602"; gbkey "CDS"; gene "fnip1"; locus_tag "G4P62_011275"; orig_transcript_id "gnl|WGS:JAAVVJ|G4P62_T018602"; product "transcript variant X1"; protein_id "KAF7206333.1"; exon_number "5";
CM025022.1	Genbank	CDS	24733817	24733899	.	+	1	gene_id "G4P62_011275"; transcript_id "gnl|WGS:JAAVVJ|G4P62_T018602"; gbkey "CDS"; gene "fnip1"; locus_tag "G4P62_011275"; orig_transcript_id "gnl|WGS:JAAVVJ|G4P62_T018602"; product "transcript variant X1"; protein_id "KAF7206333.1"; exon_number "6";
CM025022.1	Genbank	CDS	24734576	24734659	.	+	2	gene_id "G4P62_011275"; transcript_id "gnl|WGS:JAAVVJ|G4P62_T018602"; gbkey "CDS"; gene "fnip1"; locus_tag "G4P62_011275"; orig_transcript_id "gnl|WGS:JAAVVJ|G4P62_T018602"; product "transcript variant X1"; protein_id "KAF7206333.1"; exon_number "7";
CM025022.1	Genbank	CDS	24736670	24736741	.	+	2	gene_id "G4P62_011275"; transcript_id "gnl|WGS:JAAVVJ|G4P62_T018602"; gbkey "CDS"; gene "fnip1"; locus_tag "G4P62_011275"; orig_transcript_id "gnl|WGS:JAAVVJ|G4P62_T018602"; product "transcript variant X1"; protein_id "KAF7206333.1"; exon_number "8";
CM025022.1	Genbank	CDS	24738439	24738574	.	+	2	gene_id "G4P62_011275"; transcript_id "gnl|WGS:JAAVVJ|G4P62_T018602"; gbkey "CDS"; gene "fnip1"; locus_tag "G4P62_011275"; orig_transcript_id "gnl|WGS:JAAVVJ|G4P62_T018602"; product "transcript variant X1"; protein_id "KAF7206333.1"; exon_number "9";
CM025022.1	Genbank	CDS	24739544	24739745	.	+	1	gene_id "G4P62_011275"; transcript_id "gnl|WGS:JAAVVJ|G4P62_T018602"; gbkey "CDS"; gene "fnip1"; locus_tag "G4P62_011275"; orig_transcript_id "gnl|WGS:JAAVVJ|G4P62_T018602"; product "transcript variant X1"; protein_id "KAF7206333.1"; exon_number "10";
CM025022.1	Genbank	CDS	24739978	24740063	.	+	0	gene_id "G4P62_011275"; transcript_id "gnl|WGS:JAAVVJ|G4P62_T018602"; gbkey "CDS"; gene "fnip1"; locus_tag "G4P62_011275"; orig_transcript_id "gnl|WGS:JAAVVJ|G4P62_T018602"; product "transcript variant X1"; protein_id "KAF7206333.1"; exon_number "11";
CM025022.1	Genbank	CDS	24744289	24744435	.	+	1	gene_id "G4P62_011275"; transcript_id "gnl|WGS:JAAVVJ|G4P62_T018602"; gbkey "CDS"; gene "fnip1"; locus_tag "G4P62_011275"; orig_transcript_id "gnl|WGS:JAAVVJ|G4P62_T018602"; product "transcript variant X1"; protein_id "KAF7206333.1"; exon_number "12";
CM025022.1	Genbank	CDS	24746246	24746415	.	+	1	gene_id "G4P62_011275"; transcript_id "gnl|WGS:JAAVVJ|G4P62_T018602"; gbkey "CDS"; gene "fnip1"; locus_tag "G4P62_011275"; orig_transcript_id "gnl|WGS:JAAVVJ|G4P62_T018602"; product "transcript variant X1"; protein_id "KAF7206333.1"; exon_number "13";
CM025022.1	Genbank	CDS	24746722	24748372	.	+	2	gene_id "G4P62_011275"; transcript_id "gnl|WGS:JAAVVJ|G4P62_T018602"; gbkey "CDS"; gene "fnip1"; locus_tag "G4P62_011275"; orig_transcript_id "gnl|WGS:JAAVVJ|G4P62_T018602"; product "transcript variant X1"; protein_id "KAF7206333.1"; exon_number "14";
CM025022.1	Genbank	CDS	24748469	24748634	.	+	1	gene_id "G4P62_011275"; transcript_id "gnl|WGS:JAAVVJ|G4P62_T018602"; gbkey "CDS"; gene "fnip1"; locus_tag "G4P62_011275"; orig_transcript_id "gnl|WGS:JAAVVJ|G4P62_T018602"; product "transcript variant X1"; protein_id "KAF7206333.1"; exon_number "15";
CM025022.1	Genbank	CDS	24748711	24748911	.	+	0	gene_id "G4P62_011275"; transcript_id "gnl|WGS:JAAVVJ|G4P62_T018602"; gbkey "CDS"; gene "fnip1"; locus_tag "G4P62_011275"; orig_transcript_id "gnl|WGS:JAAVVJ|G4P62_T018602"; product "transcript variant X1"; protein_id "KAF7206333.1"; exon_number "16";
CM025022.1	Genbank	CDS	24749005	24749120	.	+	0	gene_id "G4P62_011275"; transcript_id "gnl|WGS:JAAVVJ|G4P62_T018602"; gbkey "CDS"; gene "fnip1"; locus_tag "G4P62_011275"; orig_transcript_id "gnl|WGS:JAAVVJ|G4P62_T018602"; product "transcript variant X1"; protein_id "KAF7206333.1"; exon_number "17";
CM025022.1	Genbank	CDS	24750877	24750952	.	+	1	gene_id "G4P62_011275"; transcript_id "gnl|WGS:JAAVVJ|G4P62_T018602"; gbkey "CDS"; gene "fnip1"; locus_tag "G4P62_011275"; orig_transcript_id "gnl|WGS:JAAVVJ|G4P62_T018602"; product "transcript variant X1"; protein_id "KAF7206333.1"; exon_number "18";
CM025022.1	Genbank	start_codon	24717880	24717882	.	+	0	gene_id "G4P62_011275"; transcript_id "gnl|WGS:JAAVVJ|G4P62_T018602"; gbkey "CDS"; gene "fnip1"; locus_tag "G4P62_011275"; orig_transcript_id "gnl|WGS:JAAVVJ|G4P62_T018602"; product "transcript variant X1"; protein_id "KAF7206333.1"; exon_number "1";
CM025022.1	Genbank	stop_codon	24750953	24750955	.	+	0	gene_id "G4P62_011275"; transcript_id "gnl|WGS:JAAVVJ|G4P62_T018602"; gbkey "CDS"; gene "fnip1"; locus_tag "G4P62_011275"; orig_transcript_id "gnl|WGS:JAAVVJ|G4P62_T018602"; product "transcript variant X1"; protein_id "KAF7206333.1"; exon_number "18";
CM025022.1	Genbank	transcript	24717745	24752693	.	+	.	gene_id "G4P62_011275"; transcript_id "gnl|WGS:JAAVVJ|G4P62_T018603"; gbkey "mRNA"; gene "fnip1"; locus_tag "G4P62_011275"; note "transcript variant X3"; orig_protein_id "gnl|WGS:JAAVVJ|G4P62_P018603"; orig_transcript_id "gnl|WGS:JAAVVJ|G4P62_T018603"; product "folliculin interacting protein 1"; transcript_biotype "mRNA";
CM025022.1	Genbank	exon	24717745	24717971	.	+	.	gene_id "G4P62_011275"; transcript_id "gnl|WGS:JAAVVJ|G4P62_T018603"; gene "fnip1"; locus_tag "G4P62_011275"; note "transcript variant X3"; orig_protein_id "gnl|WGS:JAAVVJ|G4P62_P018603"; orig_transcript_id "gnl|WGS:JAAVVJ|G4P62_T018603"; product "folliculin interacting protein 1"; transcript_biotype "mRNA"; exon_number "1";
CM025022.1	Genbank	exon	24729543	24729672	.	+	.	gene_id "G4P62_011275"; transcript_id "gnl|WGS:JAAVVJ|G4P62_T018603"; gene "fnip1"; locus_tag "G4P62_011275"; note "transcript variant X3"; orig_protein_id "gnl|WGS:JAAVVJ|G4P62_P018603"; orig_transcript_id "gnl|WGS:JAAVVJ|G4P62_T018603"; product "folliculin interacting protein 1"; transcript_biotype "mRNA"; exon_number "2";
CM025022.1	Genbank	exon	24731549	24731686	.	+	.	gene_id "G4P62_011275"; transcript_id "gnl|WGS:JAAVVJ|G4P62_T018603"; gene "fnip1"; locus_tag "G4P62_011275"; note "transcript variant X3"; orig_protein_id "gnl|WGS:JAAVVJ|G4P62_P018603"; orig_transcript_id "gnl|WGS:JAAVVJ|G4P62_T018603"; product "folliculin interacting protein 1"; transcript_biotype "mRNA"; exon_number "3";
CM025022.1	Genbank	exon	24731794	24731894	.	+	.	gene_id "G4P62_011275"; transcript_id "gnl|WGS:JAAVVJ|G4P62_T018603"; gene "fnip1"; locus_tag "G4P62_011275"; note "transcript variant X3"; orig_protein_id "gnl|WGS:JAAVVJ|G4P62_P018603"; orig_transcript_id "gnl|WGS:JAAVVJ|G4P62_T018603"; product "folliculin interacting protein 1"; transcript_biotype "mRNA"; exon_number "4";
CM025022.1	Genbank	exon	24733647	24733721	.	+	.	gene_id "G4P62_011275"; transcript_id "gnl|WGS:JAAVVJ|G4P62_T018603"; gene "fnip1"; locus_tag "G4P62_011275"; note "transcript variant X3"; orig_protein_id "gnl|WGS:JAAVVJ|G4P62_P018603"; orig_transcript_id "gnl|WGS:JAAVVJ|G4P62_T018603"; product "folliculin interacting protein 1"; transcript_biotype "mRNA"; exon_number "5";
CM025022.1	Genbank	exon	24733817	24733899	.	+	.	gene_id "G4P62_011275"; transcript_id "gnl|WGS:JAAVVJ|G4P62_T018603"; gene "fnip1"; locus_tag "G4P62_011275"; note "transcript variant X3"; orig_protein_id "gnl|WGS:JAAVVJ|G4P62_P018603"; orig_transcript_id "gnl|WGS:JAAVVJ|G4P62_T018603"; product "folliculin interacting protein 1"; transcript_biotype "mRNA"; exon_number "6";
CM025022.1	Genbank	exon	24736670	24736741	.	+	.	gene_id "G4P62_011275"; transcript_id "gnl|WGS:JAAVVJ|G4P62_T018603"; gene "fnip1"; locus_tag "G4P62_011275"; note "transcript variant X3"; orig_protein_id "gnl|WGS:JAAVVJ|G4P62_P018603"; orig_transcript_id "gnl|WGS:JAAVVJ|G4P62_T018603"; product "folliculin interacting protein 1"; transcript_biotype "mRNA"; exon_number "7";
CM025022.1	Genbank	exon	24738439	24738574	.	+	.	gene_id "G4P62_011275"; transcript_id "gnl|WGS:JAAVVJ|G4P62_T018603"; gene "fnip1"; locus_tag "G4P62_011275"; note "transcript variant X3"; orig_protein_id "gnl|WGS:JAAVVJ|G4P62_P018603"; orig_transcript_id "gnl|WGS:JAAVVJ|G4P62_T018603"; product "folliculin interacting protein 1"; transcript_biotype "mRNA"; exon_number "8";
CM025022.1	Genbank	exon	24739544	24739745	.	+	.	gene_id "G4P62_011275"; transcript_id "gnl|WGS:JAAVVJ|G4P62_T018603"; gene "fnip1"; locus_tag "G4P62_011275"; note "transcript variant X3"; orig_protein_id "gnl|WGS:JAAVVJ|G4P62_P018603"; orig_transcript_id "gnl|WGS:JAAVVJ|G4P62_T018603"; product "folliculin interacting protein 1"; transcript_biotype "mRNA"; exon_number "9";
CM025022.1	Genbank	exon	24739978	24740063	.	+	.	gene_id "G4P62_011275"; transcript_id "gnl|WGS:JAAVVJ|G4P62_T018603"; gene "fnip1"; locus_tag "G4P62_011275"; note "transcript variant X3"; orig_protein_id "gnl|WGS:JAAVVJ|G4P62_P018603"; orig_transcript_id "gnl|WGS:JAAVVJ|G4P62_T018603"; product "folliculin interacting protein 1"; transcript_biotype "mRNA"; exon_number "10";
CM025022.1	Genbank	exon	24744289	24744435	.	+	.	gene_id "G4P62_011275"; transcript_id "gnl|WGS:JAAVVJ|G4P62_T018603"; gene "fnip1"; locus_tag "G4P62_011275"; note "transcript variant X3"; orig_protein_id "gnl|WGS:JAAVVJ|G4P62_P018603"; orig_transcript_id "gnl|WGS:JAAVVJ|G4P62_T018603"; product "folliculin interacting protein 1"; transcript_biotype "mRNA"; exon_number "11";
CM025022.1	Genbank	exon	24746246	24746415	.	+	.	gene_id "G4P62_011275"; transcript_id "gnl|WGS:JAAVVJ|G4P62_T018603"; gene "fnip1"; locus_tag "G4P62_011275"; note "transcript variant X3"; orig_protein_id "gnl|WGS:JAAVVJ|G4P62_P018603"; orig_transcript_id "gnl|WGS:JAAVVJ|G4P62_T018603"; product "folliculin interacting protein 1"; transcript_biotype "mRNA"; exon_number "12";
CM025022.1	Genbank	exon	24746722	24748372	.	+	.	gene_id "G4P62_011275"; transcript_id "gnl|WGS:JAAVVJ|G4P62_T018603"; gene "fnip1"; locus_tag "G4P62_011275"; note "transcript variant X3"; orig_protein_id "gnl|WGS:JAAVVJ|G4P62_P018603"; orig_transcript_id "gnl|WGS:JAAVVJ|G4P62_T018603"; product "folliculin interacting protein 1"; transcript_biotype "mRNA"; exon_number "13";
CM025022.1	Genbank	exon	24748469	24748634	.	+	.	gene_id "G4P62_011275"; transcript_id "gnl|WGS:JAAVVJ|G4P62_T018603"; gene "fnip1"; locus_tag "G4P62_011275"; note "transcript variant X3"; orig_protein_id "gnl|WGS:JAAVVJ|G4P62_P018603"; orig_transcript_id "gnl|WGS:JAAVVJ|G4P62_T018603"; product "folliculin interacting protein 1"; transcript_biotype "mRNA"; exon_number "14";
CM025022.1	Genbank	exon	24748711	24748911	.	+	.	gene_id "G4P62_011275"; transcript_id "gnl|WGS:JAAVVJ|G4P62_T018603"; gene "fnip1"; locus_tag "G4P62_011275"; note "transcript variant X3"; orig_protein_id "gnl|WGS:JAAVVJ|G4P62_P018603"; orig_transcript_id "gnl|WGS:JAAVVJ|G4P62_T018603"; product "folliculin interacting protein 1"; transcript_biotype "mRNA"; exon_number "15";
CM025022.1	Genbank	exon	24749005	24749120	.	+	.	gene_id "G4P62_011275"; transcript_id "gnl|WGS:JAAVVJ|G4P62_T018603"; gene "fnip1"; locus_tag "G4P62_011275"; note "transcript variant X3"; orig_protein_id "gnl|WGS:JAAVVJ|G4P62_P018603"; orig_transcript_id "gnl|WGS:JAAVVJ|G4P62_T018603"; product "folliculin interacting protein 1"; transcript_biotype "mRNA"; exon_number "16";
CM025022.1	Genbank	exon	24750877	24752693	.	+	.	gene_id "G4P62_011275"; transcript_id "gnl|WGS:JAAVVJ|G4P62_T018603"; gene "fnip1"; locus_tag "G4P62_011275"; note "transcript variant X3"; orig_protein_id "gnl|WGS:JAAVVJ|G4P62_P018603"; orig_transcript_id "gnl|WGS:JAAVVJ|G4P62_T018603"; product "folliculin interacting protein 1"; transcript_biotype "mRNA"; exon_number "17";
CM025022.1	Genbank	CDS	24717880	24717971	.	+	0	gene_id "G4P62_011275"; transcript_id "gnl|WGS:JAAVVJ|G4P62_T018603"; gbkey "CDS"; gene "fnip1"; locus_tag "G4P62_011275"; orig_transcript_id "gnl|WGS:JAAVVJ|G4P62_T018603"; product "transcript variant X3"; protein_id "KAF7206334.1"; exon_number "1";
CM025022.1	Genbank	CDS	24729543	24729672	.	+	1	gene_id "G4P62_011275"; transcript_id "gnl|WGS:JAAVVJ|G4P62_T018603"; gbkey "CDS"; gene "fnip1"; locus_tag "G4P62_011275"; orig_transcript_id "gnl|WGS:JAAVVJ|G4P62_T018603"; product "transcript variant X3"; protein_id "KAF7206334.1"; exon_number "2";
CM025022.1	Genbank	CDS	24731549	24731686	.	+	0	gene_id "G4P62_011275"; transcript_id "gnl|WGS:JAAVVJ|G4P62_T018603"; gbkey "CDS"; gene "fnip1"; locus_tag "G4P62_011275"; orig_transcript_id "gnl|WGS:JAAVVJ|G4P62_T018603"; product "transcript variant X3"; protein_id "KAF7206334.1"; exon_number "3";
CM025022.1	Genbank	CDS	24731794	24731894	.	+	0	gene_id "G4P62_011275"; transcript_id "gnl|WGS:JAAVVJ|G4P62_T018603"; gbkey "CDS"; gene "fnip1"; locus_tag "G4P62_011275"; orig_transcript_id "gnl|WGS:JAAVVJ|G4P62_T018603"; product "transcript variant X3"; protein_id "KAF7206334.1"; exon_number "4";
CM025022.1	Genbank	CDS	24733647	24733721	.	+	1	gene_id "G4P62_011275"; transcript_id "gnl|WGS:JAAVVJ|G4P62_T018603"; gbkey "CDS"; gene "fnip1"; locus_tag "G4P62_011275"; orig_transcript_id "gnl|WGS:JAAVVJ|G4P62_T018603"; product "transcript variant X3"; protein_id "KAF7206334.1"; exon_number "5";
CM025022.1	Genbank	CDS	24733817	24733899	.	+	1	gene_id "G4P62_011275"; transcript_id "gnl|WGS:JAAVVJ|G4P62_T018603"; gbkey "CDS"; gene "fnip1"; locus_tag "G4P62_011275"; orig_transcript_id "gnl|WGS:JAAVVJ|G4P62_T018603"; product "transcript variant X3"; protein_id "KAF7206334.1"; exon_number "6";
CM025022.1	Genbank	CDS	24736670	24736741	.	+	2	gene_id "G4P62_011275"; transcript_id "gnl|WGS:JAAVVJ|G4P62_T018603"; gbkey "CDS"; gene "fnip1"; locus_tag "G4P62_011275"; orig_transcript_id "gnl|WGS:JAAVVJ|G4P62_T018603"; product "transcript variant X3"; protein_id "KAF7206334.1"; exon_number "7";
CM025022.1	Genbank	CDS	24738439	24738574	.	+	2	gene_id "G4P62_011275"; transcript_id "gnl|WGS:JAAVVJ|G4P62_T018603"; gbkey "CDS"; gene "fnip1"; locus_tag "G4P62_011275"; orig_transcript_id "gnl|WGS:JAAVVJ|G4P62_T018603"; product "transcript variant X3"; protein_id "KAF7206334.1"; exon_number "8";
CM025022.1	Genbank	CDS	24739544	24739745	.	+	1	gene_id "G4P62_011275"; transcript_id "gnl|WGS:JAAVVJ|G4P62_T018603"; gbkey "CDS"; gene "fnip1"; locus_tag "G4P62_011275"; orig_transcript_id "gnl|WGS:JAAVVJ|G4P62_T018603"; product "transcript variant X3"; protein_id "KAF7206334.1"; exon_number "9";
CM025022.1	Genbank	CDS	24739978	24740063	.	+	0	gene_id "G4P62_011275"; transcript_id "gnl|WGS:JAAVVJ|G4P62_T018603"; gbkey "CDS"; gene "fnip1"; locus_tag "G4P62_011275"; orig_transcript_id "gnl|WGS:JAAVVJ|G4P62_T018603"; product "transcript variant X3"; protein_id "KAF7206334.1"; exon_number "10";
CM025022.1	Genbank	CDS	24744289	24744435	.	+	1	gene_id "G4P62_011275"; transcript_id "gnl|WGS:JAAVVJ|G4P62_T018603"; gbkey "CDS"; gene "fnip1"; locus_tag "G4P62_011275"; orig_transcript_id "gnl|WGS:JAAVVJ|G4P62_T018603"; product "transcript variant X3"; protein_id "KAF7206334.1"; exon_number "11";
CM025022.1	Genbank	CDS	24746246	24746415	.	+	1	gene_id "G4P62_011275"; transcript_id "gnl|WGS:JAAVVJ|G4P62_T018603"; gbkey "CDS"; gene "fnip1"; locus_tag "G4P62_011275"; orig_transcript_id "gnl|WGS:JAAVVJ|G4P62_T018603"; product "transcript variant X3"; protein_id "KAF7206334.1"; exon_number "12";
CM025022.1	Genbank	CDS	24746722	24748372	.	+	2	gene_id "G4P62_011275"; transcript_id "gnl|WGS:JAAVVJ|G4P62_T018603"; gbkey "CDS"; gene "fnip1"; locus_tag "G4P62_011275"; orig_transcript_id "gnl|WGS:JAAVVJ|G4P62_T018603"; product "transcript variant X3"; protein_id "KAF7206334.1"; exon_number "13";
CM025022.1	Genbank	CDS	24748469	24748634	.	+	1	gene_id "G4P62_011275"; transcript_id "gnl|WGS:JAAVVJ|G4P62_T018603"; gbkey "CDS"; gene "fnip1"; locus_tag "G4P62_011275"; orig_transcript_id "gnl|WGS:JAAVVJ|G4P62_T018603"; product "transcript variant X3"; protein_id "KAF7206334.1"; exon_number "14";
CM025022.1	Genbank	CDS	24748711	24748911	.	+	0	gene_id "G4P62_011275"; transcript_id "gnl|WGS:JAAVVJ|G4P62_T018603"; gbkey "CDS"; gene "fnip1"; locus_tag "G4P62_011275"; orig_transcript_id "gnl|WGS:JAAVVJ|G4P62_T018603"; product "transcript variant X3"; protein_id "KAF7206334.1"; exon_number "15";
CM025022.1	Genbank	CDS	24749005	24749120	.	+	0	gene_id "G4P62_011275"; transcript_id "gnl|WGS:JAAVVJ|G4P62_T018603"; gbkey "CDS"; gene "fnip1"; locus_tag "G4P62_011275"; orig_transcript_id "gnl|WGS:JAAVVJ|G4P62_T018603"; product "transcript variant X3"; protein_id "KAF7206334.1"; exon_number "16";
CM025022.1	Genbank	CDS	24750877	24750952	.	+	1	gene_id "G4P62_011275"; transcript_id "gnl|WGS:JAAVVJ|G4P62_T018603"; gbkey "CDS"; gene "fnip1"; locus_tag "G4P62_011275"; orig_transcript_id "gnl|WGS:JAAVVJ|G4P62_T018603"; product "transcript variant X3"; protein_id "KAF7206334.1"; exon_number "17";
CM025022.1	Genbank	start_codon	24717880	24717882	.	+	0	gene_id "G4P62_011275"; transcript_id "gnl|WGS:JAAVVJ|G4P62_T018603"; gbkey "CDS"; gene "fnip1"; locus_tag "G4P62_011275"; orig_transcript_id "gnl|WGS:JAAVVJ|G4P62_T018603"; product "transcript variant X3"; protein_id "KAF7206334.1"; exon_number "1";
CM025022.1	Genbank	stop_codon	24750953	24750955	.	+	0	gene_id "G4P62_011275"; transcript_id "gnl|WGS:JAAVVJ|G4P62_T018603"; gbkey "CDS"; gene "fnip1"; locus_tag "G4P62_011275"; orig_transcript_id "gnl|WGS:JAAVVJ|G4P62_T018603"; product "transcript variant X3"; protein_id "KAF7206334.1"; exon_number "17";
CM025022.1	Genbank	transcript	24726522	24752693	.	+	.	gene_id "G4P62_011275"; transcript_id "gnl|WGS:JAAVVJ|G4P62_T018604"; gbkey "mRNA"; gene "fnip1"; locus_tag "G4P62_011275"; note "transcript variant X2"; orig_protein_id "gnl|WGS:JAAVVJ|G4P62_P018604"; orig_transcript_id "gnl|WGS:JAAVVJ|G4P62_T018604"; product "folliculin interacting protein 1"; transcript_biotype "mRNA";
CM025022.1	Genbank	exon	24726522	24726651	.	+	.	gene_id "G4P62_011275"; transcript_id "gnl|WGS:JAAVVJ|G4P62_T018604"; gene "fnip1"; locus_tag "G4P62_011275"; note "transcript variant X2"; orig_protein_id "gnl|WGS:JAAVVJ|G4P62_P018604"; orig_transcript_id "gnl|WGS:JAAVVJ|G4P62_T018604"; product "folliculin interacting protein 1"; transcript_biotype "mRNA"; exon_number "1";
CM025022.1	Genbank	exon	24729543	24729672	.	+	.	gene_id "G4P62_011275"; transcript_id "gnl|WGS:JAAVVJ|G4P62_T018604"; gene "fnip1"; locus_tag "G4P62_011275"; note "transcript variant X2"; orig_protein_id "gnl|WGS:JAAVVJ|G4P62_P018604"; orig_transcript_id "gnl|WGS:JAAVVJ|G4P62_T018604"; product "folliculin interacting protein 1"; transcript_biotype "mRNA"; exon_number "2";
CM025022.1	Genbank	exon	24731549	24731686	.	+	.	gene_id "G4P62_011275"; transcript_id "gnl|WGS:JAAVVJ|G4P62_T018604"; gene "fnip1"; locus_tag "G4P62_011275"; note "transcript variant X2"; orig_protein_id "gnl|WGS:JAAVVJ|G4P62_P018604"; orig_transcript_id "gnl|WGS:JAAVVJ|G4P62_T018604"; product "folliculin interacting protein 1"; transcript_biotype "mRNA"; exon_number "3";
CM025022.1	Genbank	exon	24731794	24731894	.	+	.	gene_id "G4P62_011275"; transcript_id "gnl|WGS:JAAVVJ|G4P62_T018604"; gene "fnip1"; locus_tag "G4P62_011275"; note "transcript variant X2"; orig_protein_id "gnl|WGS:JAAVVJ|G4P62_P018604"; orig_transcript_id "gnl|WGS:JAAVVJ|G4P62_T018604"; product "folliculin interacting protein 1"; transcript_biotype "mRNA"; exon_number "4";
CM025022.1	Genbank	exon	24733647	24733721	.	+	.	gene_id "G4P62_011275"; transcript_id "gnl|WGS:JAAVVJ|G4P62_T018604"; gene "fnip1"; locus_tag "G4P62_011275"; note "transcript variant X2"; orig_protein_id "gnl|WGS:JAAVVJ|G4P62_P018604"; orig_transcript_id "gnl|WGS:JAAVVJ|G4P62_T018604"; product "folliculin interacting protein 1"; transcript_biotype "mRNA"; exon_number "5";
CM025022.1	Genbank	exon	24733817	24733899	.	+	.	gene_id "G4P62_011275"; transcript_id "gnl|WGS:JAAVVJ|G4P62_T018604"; gene "fnip1"; locus_tag "G4P62_011275"; note "transcript variant X2"; orig_protein_id "gnl|WGS:JAAVVJ|G4P62_P018604"; orig_transcript_id "gnl|WGS:JAAVVJ|G4P62_T018604"; product "folliculin interacting protein 1"; transcript_biotype "mRNA"; exon_number "6";
CM025022.1	Genbank	exon	24734576	24734659	.	+	.	gene_id "G4P62_011275"; transcript_id "gnl|WGS:JAAVVJ|G4P62_T018604"; gene "fnip1"; locus_tag "G4P62_011275"; note "transcript variant X2"; orig_protein_id "gnl|WGS:JAAVVJ|G4P62_P018604"; orig_transcript_id "gnl|WGS:JAAVVJ|G4P62_T018604"; product "folliculin interacting protein 1"; transcript_biotype "mRNA"; exon_number "7";
CM025022.1	Genbank	exon	24736670	24736741	.	+	.	gene_id "G4P62_011275"; transcript_id "gnl|WGS:JAAVVJ|G4P62_T018604"; gene "fnip1"; locus_tag "G4P62_011275"; note "transcript variant X2"; orig_protein_id "gnl|WGS:JAAVVJ|G4P62_P018604"; orig_transcript_id "gnl|WGS:JAAVVJ|G4P62_T018604"; product "folliculin interacting protein 1"; transcript_biotype "mRNA"; exon_number "8";
CM025022.1	Genbank	exon	24738439	24738574	.	+	.	gene_id "G4P62_011275"; transcript_id "gnl|WGS:JAAVVJ|G4P62_T018604"; gene "fnip1"; locus_tag "G4P62_011275"; note "transcript variant X2"; orig_protein_id "gnl|WGS:JAAVVJ|G4P62_P018604"; orig_transcript_id "gnl|WGS:JAAVVJ|G4P62_T018604"; product "folliculin interacting protein 1"; transcript_biotype "mRNA"; exon_number "9";
CM025022.1	Genbank	exon	24739544	24739745	.	+	.	gene_id "G4P62_011275"; transcript_id "gnl|WGS:JAAVVJ|G4P62_T018604"; gene "fnip1"; locus_tag "G4P62_011275"; note "transcript variant X2"; orig_protein_id "gnl|WGS:JAAVVJ|G4P62_P018604"; orig_transcript_id "gnl|WGS:JAAVVJ|G4P62_T018604"; product "folliculin interacting protein 1"; transcript_biotype "mRNA"; exon_number "10";
CM025022.1	Genbank	exon	24739978	24740063	.	+	.	gene_id "G4P62_011275"; transcript_id "gnl|WGS:JAAVVJ|G4P62_T018604"; gene "fnip1"; locus_tag "G4P62_011275"; note "transcript variant X2"; orig_protein_id "gnl|WGS:JAAVVJ|G4P62_P018604"; orig_transcript_id "gnl|WGS:JAAVVJ|G4P62_T018604"; product "folliculin interacting protein 1"; transcript_biotype "mRNA"; exon_number "11";
CM025022.1	Genbank	exon	24744289	24744435	.	+	.	gene_id "G4P62_011275"; transcript_id "gnl|WGS:JAAVVJ|G4P62_T018604"; gene "fnip1"; locus_tag "G4P62_011275"; note "transcript variant X2"; orig_protein_id "gnl|WGS:JAAVVJ|G4P62_P018604"; orig_transcript_id "gnl|WGS:JAAVVJ|G4P62_T018604"; product "folliculin interacting protein 1"; transcript_biotype "mRNA"; exon_number "12";
CM025022.1	Genbank	exon	24746246	24746415	.	+	.	gene_id "G4P62_011275"; transcript_id "gnl|WGS:JAAVVJ|G4P62_T018604"; gene "fnip1"; locus_tag "G4P62_011275"; note "transcript variant X2"; orig_protein_id "gnl|WGS:JAAVVJ|G4P62_P018604"; orig_transcript_id "gnl|WGS:JAAVVJ|G4P62_T018604"; product "folliculin interacting protein 1"; transcript_biotype "mRNA"; exon_number "13";
CM025022.1	Genbank	exon	24746722	24748372	.	+	.	gene_id "G4P62_011275"; transcript_id "gnl|WGS:JAAVVJ|G4P62_T018604"; gene "fnip1"; locus_tag "G4P62_011275"; note "transcript variant X2"; orig_protein_id "gnl|WGS:JAAVVJ|G4P62_P018604"; orig_transcript_id "gnl|WGS:JAAVVJ|G4P62_T018604"; product "folliculin interacting protein 1"; transcript_biotype "mRNA"; exon_number "14";
CM025022.1	Genbank	exon	24748469	24748634	.	+	.	gene_id "G4P62_011275"; transcript_id "gnl|WGS:JAAVVJ|G4P62_T018604"; gene "fnip1"; locus_tag "G4P62_011275"; note "transcript variant X2"; orig_protein_id "gnl|WGS:JAAVVJ|G4P62_P018604"; orig_transcript_id "gnl|WGS:JAAVVJ|G4P62_T018604"; product "folliculin interacting protein 1"; transcript_biotype "mRNA"; exon_number "15";
CM025022.1	Genbank	exon	24748711	24748911	.	+	.	gene_id "G4P62_011275"; transcript_id "gnl|WGS:JAAVVJ|G4P62_T018604"; gene "fnip1"; locus_tag "G4P62_011275"; note "transcript variant X2"; orig_protein_id "gnl|WGS:JAAVVJ|G4P62_P018604"; orig_transcript_id "gnl|WGS:JAAVVJ|G4P62_T018604"; product "folliculin interacting protein 1"; transcript_biotype "mRNA"; exon_number "16";
CM025022.1	Genbank	exon	24749005	24749120	.	+	.	gene_id "G4P62_011275"; transcript_id "gnl|WGS:JAAVVJ|G4P62_T018604"; gene "fnip1"; locus_tag "G4P62_011275"; note "transcript variant X2"; orig_protein_id "gnl|WGS:JAAVVJ|G4P62_P018604"; orig_transcript_id "gnl|WGS:JAAVVJ|G4P62_T018604"; product "folliculin interacting protein 1"; transcript_biotype "mRNA"; exon_number "17";
CM025022.1	Genbank	exon	24750877	24752693	.	+	.	gene_id "G4P62_011275"; transcript_id "gnl|WGS:JAAVVJ|G4P62_T018604"; gene "fnip1"; locus_tag "G4P62_011275"; note "transcript variant X2"; orig_protein_id "gnl|WGS:JAAVVJ|G4P62_P018604"; orig_transcript_id "gnl|WGS:JAAVVJ|G4P62_T018604"; product "folliculin interacting protein 1"; transcript_biotype "mRNA"; exon_number "18";
CM025022.1	Genbank	CDS	24726641	24726651	.	+	0	gene_id "G4P62_011275"; transcript_id "gnl|WGS:JAAVVJ|G4P62_T018604"; gbkey "CDS"; gene "fnip1"; locus_tag "G4P62_011275"; orig_transcript_id "gnl|WGS:JAAVVJ|G4P62_T018604"; product "transcript variant X2"; protein_id "KAF7206335.1"; exon_number "1";
CM025022.1	Genbank	CDS	24729543	24729672	.	+	1	gene_id "G4P62_011275"; transcript_id "gnl|WGS:JAAVVJ|G4P62_T018604"; gbkey "CDS"; gene "fnip1"; locus_tag "G4P62_011275"; orig_transcript_id "gnl|WGS:JAAVVJ|G4P62_T018604"; product "transcript variant X2"; protein_id "KAF7206335.1"; exon_number "2";
CM025022.1	Genbank	CDS	24731549	24731686	.	+	0	gene_id "G4P62_011275"; transcript_id "gnl|WGS:JAAVVJ|G4P62_T018604"; gbkey "CDS"; gene "fnip1"; locus_tag "G4P62_011275"; orig_transcript_id "gnl|WGS:JAAVVJ|G4P62_T018604"; product "transcript variant X2"; protein_id "KAF7206335.1"; exon_number "3";
CM025022.1	Genbank	CDS	24731794	24731894	.	+	0	gene_id "G4P62_011275"; transcript_id "gnl|WGS:JAAVVJ|G4P62_T018604"; gbkey "CDS"; gene "fnip1"; locus_tag "G4P62_011275"; orig_transcript_id "gnl|WGS:JAAVVJ|G4P62_T018604"; product "transcript variant X2"; protein_id "KAF7206335.1"; exon_number "4";
CM025022.1	Genbank	CDS	24733647	24733721	.	+	1	gene_id "G4P62_011275"; transcript_id "gnl|WGS:JAAVVJ|G4P62_T018604"; gbkey "CDS"; gene "fnip1"; locus_tag "G4P62_011275"; orig_transcript_id "gnl|WGS:JAAVVJ|G4P62_T018604"; product "transcript variant X2"; protein_id "KAF7206335.1"; exon_number "5";
CM025022.1	Genbank	CDS	24733817	24733899	.	+	1	gene_id "G4P62_011275"; transcript_id "gnl|WGS:JAAVVJ|G4P62_T018604"; gbkey "CDS"; gene "fnip1"; locus_tag "G4P62_011275"; orig_transcript_id "gnl|WGS:JAAVVJ|G4P62_T018604"; product "transcript variant X2"; protein_id "KAF7206335.1"; exon_number "6";
CM025022.1	Genbank	CDS	24734576	24734659	.	+	2	gene_id "G4P62_011275"; transcript_id "gnl|WGS:JAAVVJ|G4P62_T018604"; gbkey "CDS"; gene "fnip1"; locus_tag "G4P62_011275"; orig_transcript_id "gnl|WGS:JAAVVJ|G4P62_T018604"; product "transcript variant X2"; protein_id "KAF7206335.1"; exon_number "7";
CM025022.1	Genbank	CDS	24736670	24736741	.	+	2	gene_id "G4P62_011275"; transcript_id "gnl|WGS:JAAVVJ|G4P62_T018604"; gbkey "CDS"; gene "fnip1"; locus_tag "G4P62_011275"; orig_transcript_id "gnl|WGS:JAAVVJ|G4P62_T018604"; product "transcript variant X2"; protein_id "KAF7206335.1"; exon_number "8";
CM025022.1	Genbank	CDS	24738439	24738574	.	+	2	gene_id "G4P62_011275"; transcript_id "gnl|WGS:JAAVVJ|G4P62_T018604"; gbkey "CDS"; gene "fnip1"; locus_tag "G4P62_011275"; orig_transcript_id "gnl|WGS:JAAVVJ|G4P62_T018604"; product "transcript variant X2"; protein_id "KAF7206335.1"; exon_number "9";
CM025022.1	Genbank	CDS	24739544	24739745	.	+	1	gene_id "G4P62_011275"; transcript_id "gnl|WGS:JAAVVJ|G4P62_T018604"; gbkey "CDS"; gene "fnip1"; locus_tag "G4P62_011275"; orig_transcript_id "gnl|WGS:JAAVVJ|G4P62_T018604"; product "transcript variant X2"; protein_id "KAF7206335.1"; exon_number "10";
CM025022.1	Genbank	CDS	24739978	24740063	.	+	0	gene_id "G4P62_011275"; transcript_id "gnl|WGS:JAAVVJ|G4P62_T018604"; gbkey "CDS"; gene "fnip1"; locus_tag "G4P62_011275"; orig_transcript_id "gnl|WGS:JAAVVJ|G4P62_T018604"; product "transcript variant X2"; protein_id "KAF7206335.1"; exon_number "11";
CM025022.1	Genbank	CDS	24744289	24744435	.	+	1	gene_id "G4P62_011275"; transcript_id "gnl|WGS:JAAVVJ|G4P62_T018604"; gbkey "CDS"; gene "fnip1"; locus_tag "G4P62_011275"; orig_transcript_id "gnl|WGS:JAAVVJ|G4P62_T018604"; product "transcript variant X2"; protein_id "KAF7206335.1"; exon_number "12";
CM025022.1	Genbank	CDS	24746246	24746415	.	+	1	gene_id "G4P62_011275"; transcript_id "gnl|WGS:JAAVVJ|G4P62_T018604"; gbkey "CDS"; gene "fnip1"; locus_tag "G4P62_011275"; orig_transcript_id "gnl|WGS:JAAVVJ|G4P62_T018604"; product "transcript variant X2"; protein_id "KAF7206335.1"; exon_number "13";
CM025022.1	Genbank	CDS	24746722	24748372	.	+	2	gene_id "G4P62_011275"; transcript_id "gnl|WGS:JAAVVJ|G4P62_T018604"; gbkey "CDS"; gene "fnip1"; locus_tag "G4P62_011275"; orig_transcript_id "gnl|WGS:JAAVVJ|G4P62_T018604"; product "transcript variant X2"; protein_id "KAF7206335.1"; exon_number "14";
CM025022.1	Genbank	CDS	24748469	24748634	.	+	1	gene_id "G4P62_011275"; transcript_id "gnl|WGS:JAAVVJ|G4P62_T018604"; gbkey "CDS"; gene "fnip1"; locus_tag "G4P62_011275"; orig_transcript_id "gnl|WGS:JAAVVJ|G4P62_T018604"; product "transcript variant X2"; protein_id "KAF7206335.1"; exon_number "15";
CM025022.1	Genbank	CDS	24748711	24748911	.	+	0	gene_id "G4P62_011275"; transcript_id "gnl|WGS:JAAVVJ|G4P62_T018604"; gbkey "CDS"; gene "fnip1"; locus_tag "G4P62_011275"; orig_transcript_id "gnl|WGS:JAAVVJ|G4P62_T018604"; product "transcript variant X2"; protein_id "KAF7206335.1"; exon_number "16";
CM025022.1	Genbank	CDS	24749005	24749120	.	+	0	gene_id "G4P62_011275"; transcript_id "gnl|WGS:JAAVVJ|G4P62_T018604"; gbkey "CDS"; gene "fnip1"; locus_tag "G4P62_011275"; orig_transcript_id "gnl|WGS:JAAVVJ|G4P62_T018604"; product "transcript variant X2"; protein_id "KAF7206335.1"; exon_number "17";
CM025022.1	Genbank	CDS	24750877	24750952	.	+	1	gene_id "G4P62_011275"; transcript_id "gnl|WGS:JAAVVJ|G4P62_T018604"; gbkey "CDS"; gene "fnip1"; locus_tag "G4P62_011275"; orig_transcript_id "gnl|WGS:JAAVVJ|G4P62_T018604"; product "transcript variant X2"; protein_id "KAF7206335.1"; exon_number "18";
CM025022.1	Genbank	start_codon	24726641	24726643	.	+	0	gene_id "G4P62_011275"; transcript_id "gnl|WGS:JAAVVJ|G4P62_T018604"; gbkey "CDS"; gene "fnip1"; locus_tag "G4P62_011275"; orig_transcript_id "gnl|WGS:JAAVVJ|G4P62_T018604"; product "transcript variant X2"; protein_id "KAF7206335.1"; exon_number "1";
CM025022.1	Genbank	stop_codon	24750953	24750955	.	+	0	gene_id "G4P62_011275"; transcript_id "gnl|WGS:JAAVVJ|G4P62_T018604"; gbkey "CDS"; gene "fnip1"; locus_tag "G4P62_011275"; orig_transcript_id "gnl|WGS:JAAVVJ|G4P62_T018604"; product "transcript variant X2"; protein_id "KAF7206335.1"; exon_number "18";
CM025022.1	Genbank	gene	24755037	24906452	.	+	.	gene_id "G4P62_011276"; transcript_id ""; description "rap guanine nucleotide exchange factor 6-like"; gbkey "Gene"; gene_biotype "protein_coding"; locus_tag "G4P62_011276"; note "LOC107386829";
CM025022.1	Genbank	transcript	24755037	24906452	.	+	.	gene_id "G4P62_011276"; transcript_id "gnl|WGS:JAAVVJ|G4P62_T018605"; gbkey "mRNA"; locus_tag "G4P62_011276"; note "transcript variant X11"; orig_protein_id "gnl|WGS:JAAVVJ|G4P62_P018605"; orig_transcript_id "gnl|WGS:JAAVVJ|G4P62_T018605"; product "rap guanine nucleotide exchange factor 6-like"; transcript_biotype "mRNA";
CM025022.1	Genbank	exon	24755037	24755496	.	+	.	gene_id "G4P62_011276"; transcript_id "gnl|WGS:JAAVVJ|G4P62_T018605"; locus_tag "G4P62_011276"; note "transcript variant X11"; orig_protein_id "gnl|WGS:JAAVVJ|G4P62_P018605"; orig_transcript_id "gnl|WGS:JAAVVJ|G4P62_T018605"; product "rap guanine nucleotide exchange factor 6-like"; transcript_biotype "mRNA"; exon_number "1";
CM025022.1	Genbank	exon	24788850	24788920	.	+	.	gene_id "G4P62_011276"; transcript_id "gnl|WGS:JAAVVJ|G4P62_T018605"; locus_tag "G4P62_011276"; note "transcript variant X11"; orig_protein_id "gnl|WGS:JAAVVJ|G4P62_P018605"; orig_transcript_id "gnl|WGS:JAAVVJ|G4P62_T018605"; product "rap guanine nucleotide exchange factor 6-like"; transcript_biotype "mRNA"; exon_number "2";
CM025022.1	Genbank	exon	24789407	24789463	.	+	.	gene_id "G4P62_011276"; transcript_id "gnl|WGS:JAAVVJ|G4P62_T018605"; locus_tag "G4P62_011276"; note "transcript variant X11"; orig_protein_id "gnl|WGS:JAAVVJ|G4P62_P018605"; orig_transcript_id "gnl|WGS:JAAVVJ|G4P62_T018605"; product "rap guanine nucleotide exchange factor 6-like"; transcript_biotype "mRNA"; exon_number "3";
CM025022.1	Genbank	exon	24790542	24790625	.	+	.	gene_id "G4P62_011276"; transcript_id "gnl|WGS:JAAVVJ|G4P62_T018605"; locus_tag "G4P62_011276"; note "transcript variant X11"; orig_protein_id "gnl|WGS:JAAVVJ|G4P62_P018605"; orig_transcript_id "gnl|WGS:JAAVVJ|G4P62_T018605"; product "rap guanine nucleotide exchange factor 6-like"; transcript_biotype "mRNA"; exon_number "4";
CM025022.1	Genbank	exon	24803024	24803093	.	+	.	gene_id "G4P62_011276"; transcript_id "gnl|WGS:JAAVVJ|G4P62_T018605"; locus_tag "G4P62_011276"; note "transcript variant X11"; orig_protein_id "gnl|WGS:JAAVVJ|G4P62_P018605"; orig_transcript_id "gnl|WGS:JAAVVJ|G4P62_T018605"; product "rap guanine nucleotide exchange factor 6-like"; transcript_biotype "mRNA"; exon_number "5";
CM025022.1	Genbank	exon	24812210	24812353	.	+	.	gene_id "G4P62_011276"; transcript_id "gnl|WGS:JAAVVJ|G4P62_T018605"; locus_tag "G4P62_011276"; note "transcript variant X11"; orig_protein_id "gnl|WGS:JAAVVJ|G4P62_P018605"; orig_transcript_id "gnl|WGS:JAAVVJ|G4P62_T018605"; product "rap guanine nucleotide exchange factor 6-like"; transcript_biotype "mRNA"; exon_number "6";
CM025022.1	Genbank	exon	24851313	24851444	.	+	.	gene_id "G4P62_011276"; transcript_id "gnl|WGS:JAAVVJ|G4P62_T018605"; locus_tag "G4P62_011276"; note "transcript variant X11"; orig_protein_id "gnl|WGS:JAAVVJ|G4P62_P018605"; orig_transcript_id "gnl|WGS:JAAVVJ|G4P62_T018605"; product "rap guanine nucleotide exchange factor 6-like"; transcript_biotype "mRNA"; exon_number "7";
CM025022.1	Genbank	exon	24855167	24855347	.	+	.	gene_id "G4P62_011276"; transcript_id "gnl|WGS:JAAVVJ|G4P62_T018605"; locus_tag "G4P62_011276"; note "transcript variant X11"; orig_protein_id "gnl|WGS:JAAVVJ|G4P62_P018605"; orig_transcript_id "gnl|WGS:JAAVVJ|G4P62_T018605"; product "rap guanine nucleotide exchange factor 6-like"; transcript_biotype "mRNA"; exon_number "8";
CM025022.1	Genbank	exon	24856465	24856601	.	+	.	gene_id "G4P62_011276"; transcript_id "gnl|WGS:JAAVVJ|G4P62_T018605"; locus_tag "G4P62_011276"; note "transcript variant X11"; orig_protein_id "gnl|WGS:JAAVVJ|G4P62_P018605"; orig_transcript_id "gnl|WGS:JAAVVJ|G4P62_T018605"; product "rap guanine nucleotide exchange factor 6-like"; transcript_biotype "mRNA"; exon_number "9";
CM025022.1	Genbank	exon	24861723	24861881	.	+	.	gene_id "G4P62_011276"; transcript_id "gnl|WGS:JAAVVJ|G4P62_T018605"; locus_tag "G4P62_011276"; note "transcript variant X11"; orig_protein_id "gnl|WGS:JAAVVJ|G4P62_P018605"; orig_transcript_id "gnl|WGS:JAAVVJ|G4P62_T018605"; product "rap guanine nucleotide exchange factor 6-like"; transcript_biotype "mRNA"; exon_number "10";
CM025022.1	Genbank	exon	24863276	24863428	.	+	.	gene_id "G4P62_011276"; transcript_id "gnl|WGS:JAAVVJ|G4P62_T018605"; locus_tag "G4P62_011276"; note "transcript variant X11"; orig_protein_id "gnl|WGS:JAAVVJ|G4P62_P018605"; orig_transcript_id "gnl|WGS:JAAVVJ|G4P62_T018605"; product "rap guanine nucleotide exchange factor 6-like"; transcript_biotype "mRNA"; exon_number "11";
CM025022.1	Genbank	exon	24865010	24865174	.	+	.	gene_id "G4P62_011276"; transcript_id "gnl|WGS:JAAVVJ|G4P62_T018605"; locus_tag "G4P62_011276"; note "transcript variant X11"; orig_protein_id "gnl|WGS:JAAVVJ|G4P62_P018605"; orig_transcript_id "gnl|WGS:JAAVVJ|G4P62_T018605"; product "rap guanine nucleotide exchange factor 6-like"; transcript_biotype "mRNA"; exon_number "12";
CM025022.1	Genbank	exon	24865908	24866015	.	+	.	gene_id "G4P62_011276"; transcript_id "gnl|WGS:JAAVVJ|G4P62_T018605"; locus_tag "G4P62_011276"; note "transcript variant X11"; orig_protein_id "gnl|WGS:JAAVVJ|G4P62_P018605"; orig_transcript_id "gnl|WGS:JAAVVJ|G4P62_T018605"; product "rap guanine nucleotide exchange factor 6-like"; transcript_biotype "mRNA"; exon_number "13";
CM025022.1	Genbank	exon	24866217	24866420	.	+	.	gene_id "G4P62_011276"; transcript_id "gnl|WGS:JAAVVJ|G4P62_T018605"; locus_tag "G4P62_011276"; note "transcript variant X11"; orig_protein_id "gnl|WGS:JAAVVJ|G4P62_P018605"; orig_transcript_id "gnl|WGS:JAAVVJ|G4P62_T018605"; product "rap guanine nucleotide exchange factor 6-like"; transcript_biotype "mRNA"; exon_number "14";
CM025022.1	Genbank	exon	24869233	24869341	.	+	.	gene_id "G4P62_011276"; transcript_id "gnl|WGS:JAAVVJ|G4P62_T018605"; locus_tag "G4P62_011276"; note "transcript variant X11"; orig_protein_id "gnl|WGS:JAAVVJ|G4P62_P018605"; orig_transcript_id "gnl|WGS:JAAVVJ|G4P62_T018605"; product "rap guanine nucleotide exchange factor 6-like"; transcript_biotype "mRNA"; exon_number "15";
CM025022.1	Genbank	exon	24869417	24869660	.	+	.	gene_id "G4P62_011276"; transcript_id "gnl|WGS:JAAVVJ|G4P62_T018605"; locus_tag "G4P62_011276"; note "transcript variant X11"; orig_protein_id "gnl|WGS:JAAVVJ|G4P62_P018605"; orig_transcript_id "gnl|WGS:JAAVVJ|G4P62_T018605"; product "rap guanine nucleotide exchange factor 6-like"; transcript_biotype "mRNA"; exon_number "16";
CM025022.1	Genbank	exon	24877678	24877835	.	+	.	gene_id "G4P62_011276"; transcript_id "gnl|WGS:JAAVVJ|G4P62_T018605"; locus_tag "G4P62_011276"; note "transcript variant X11"; orig_protein_id "gnl|WGS:JAAVVJ|G4P62_P018605"; orig_transcript_id "gnl|WGS:JAAVVJ|G4P62_T018605"; product "rap guanine nucleotide exchange factor 6-like"; transcript_biotype "mRNA"; exon_number "17";
CM025022.1	Genbank	exon	24885677	24885917	.	+	.	gene_id "G4P62_011276"; transcript_id "gnl|WGS:JAAVVJ|G4P62_T018605"; locus_tag "G4P62_011276"; note "transcript variant X11"; orig_protein_id "gnl|WGS:JAAVVJ|G4P62_P018605"; orig_transcript_id "gnl|WGS:JAAVVJ|G4P62_T018605"; product "rap guanine nucleotide exchange factor 6-like"; transcript_biotype "mRNA"; exon_number "18";
CM025022.1	Genbank	exon	24888183	24888350	.	+	.	gene_id "G4P62_011276"; transcript_id "gnl|WGS:JAAVVJ|G4P62_T018605"; locus_tag "G4P62_011276"; note "transcript variant X11"; orig_protein_id "gnl|WGS:JAAVVJ|G4P62_P018605"; orig_transcript_id "gnl|WGS:JAAVVJ|G4P62_T018605"; product "rap guanine nucleotide exchange factor 6-like"; transcript_biotype "mRNA"; exon_number "19";
CM025022.1	Genbank	exon	24888465	24888680	.	+	.	gene_id "G4P62_011276"; transcript_id "gnl|WGS:JAAVVJ|G4P62_T018605"; locus_tag "G4P62_011276"; note "transcript variant X11"; orig_protein_id "gnl|WGS:JAAVVJ|G4P62_P018605"; orig_transcript_id "gnl|WGS:JAAVVJ|G4P62_T018605"; product "rap guanine nucleotide exchange factor 6-like"; transcript_biotype "mRNA"; exon_number "20";
CM025022.1	Genbank	exon	24891001	24891212	.	+	.	gene_id "G4P62_011276"; transcript_id "gnl|WGS:JAAVVJ|G4P62_T018605"; locus_tag "G4P62_011276"; note "transcript variant X11"; orig_protein_id "gnl|WGS:JAAVVJ|G4P62_P018605"; orig_transcript_id "gnl|WGS:JAAVVJ|G4P62_T018605"; product "rap guanine nucleotide exchange factor 6-like"; transcript_biotype "mRNA"; exon_number "21";
CM025022.1	Genbank	exon	24891616	24891739	.	+	.	gene_id "G4P62_011276"; transcript_id "gnl|WGS:JAAVVJ|G4P62_T018605"; locus_tag "G4P62_011276"; note "transcript variant X11"; orig_protein_id "gnl|WGS:JAAVVJ|G4P62_P018605"; orig_transcript_id "gnl|WGS:JAAVVJ|G4P62_T018605"; product "rap guanine nucleotide exchange factor 6-like"; transcript_biotype "mRNA"; exon_number "22";
CM025022.1	Genbank	exon	24892579	24892602	.	+	.	gene_id "G4P62_011276"; transcript_id "gnl|WGS:JAAVVJ|G4P62_T018605"; locus_tag "G4P62_011276"; note "transcript variant X11"; orig_protein_id "gnl|WGS:JAAVVJ|G4P62_P018605"; orig_transcript_id "gnl|WGS:JAAVVJ|G4P62_T018605"; product "rap guanine nucleotide exchange factor 6-like"; transcript_biotype "mRNA"; exon_number "23";
CM025022.1	Genbank	exon	24894312	24894532	.	+	.	gene_id "G4P62_011276"; transcript_id "gnl|WGS:JAAVVJ|G4P62_T018605"; locus_tag "G4P62_011276"; note "transcript variant X11"; orig_protein_id "gnl|WGS:JAAVVJ|G4P62_P018605"; orig_transcript_id "gnl|WGS:JAAVVJ|G4P62_T018605"; product "rap guanine nucleotide exchange factor 6-like"; transcript_biotype "mRNA"; exon_number "24";
CM025022.1	Genbank	exon	24894892	24895065	.	+	.	gene_id "G4P62_011276"; transcript_id "gnl|WGS:JAAVVJ|G4P62_T018605"; locus_tag "G4P62_011276"; note "transcript variant X11"; orig_protein_id "gnl|WGS:JAAVVJ|G4P62_P018605"; orig_transcript_id "gnl|WGS:JAAVVJ|G4P62_T018605"; product "rap guanine nucleotide exchange factor 6-like"; transcript_biotype "mRNA"; exon_number "25";
CM025022.1	Genbank	exon	24896907	24897053	.	+	.	gene_id "G4P62_011276"; transcript_id "gnl|WGS:JAAVVJ|G4P62_T018605"; locus_tag "G4P62_011276"; note "transcript variant X11"; orig_protein_id "gnl|WGS:JAAVVJ|G4P62_P018605"; orig_transcript_id "gnl|WGS:JAAVVJ|G4P62_T018605"; product "rap guanine nucleotide exchange factor 6-like"; transcript_biotype "mRNA"; exon_number "26";
CM025022.1	Genbank	exon	24897150	24897269	.	+	.	gene_id "G4P62_011276"; transcript_id "gnl|WGS:JAAVVJ|G4P62_T018605"; locus_tag "G4P62_011276"; note "transcript variant X11"; orig_protein_id "gnl|WGS:JAAVVJ|G4P62_P018605"; orig_transcript_id "gnl|WGS:JAAVVJ|G4P62_T018605"; product "rap guanine nucleotide exchange factor 6-like"; transcript_biotype "mRNA"; exon_number "27";
CM025022.1	Genbank	exon	24898474	24898726	.	+	.	gene_id "G4P62_011276"; transcript_id "gnl|WGS:JAAVVJ|G4P62_T018605"; locus_tag "G4P62_011276"; note "transcript variant X11"; orig_protein_id "gnl|WGS:JAAVVJ|G4P62_P018605"; orig_transcript_id "gnl|WGS:JAAVVJ|G4P62_T018605"; product "rap guanine nucleotide exchange factor 6-like"; transcript_biotype "mRNA"; exon_number "28";
CM025022.1	Genbank	exon	24900687	24901231	.	+	.	gene_id "G4P62_011276"; transcript_id "gnl|WGS:JAAVVJ|G4P62_T018605"; locus_tag "G4P62_011276"; note "transcript variant X11"; orig_protein_id "gnl|WGS:JAAVVJ|G4P62_P018605"; orig_transcript_id "gnl|WGS:JAAVVJ|G4P62_T018605"; product "rap guanine nucleotide exchange factor 6-like"; transcript_biotype "mRNA"; exon_number "29";
CM025022.1	Genbank	exon	24901898	24902242	.	+	.	gene_id "G4P62_011276"; transcript_id "gnl|WGS:JAAVVJ|G4P62_T018605"; locus_tag "G4P62_011276"; note "transcript variant X11"; orig_protein_id "gnl|WGS:JAAVVJ|G4P62_P018605"; orig_transcript_id "gnl|WGS:JAAVVJ|G4P62_T018605"; product "rap guanine nucleotide exchange factor 6-like"; transcript_biotype "mRNA"; exon_number "30";
CM025022.1	Genbank	exon	24904221	24906452	.	+	.	gene_id "G4P62_011276"; transcript_id "gnl|WGS:JAAVVJ|G4P62_T018605"; locus_tag "G4P62_011276"; note "transcript variant X11"; orig_protein_id "gnl|WGS:JAAVVJ|G4P62_P018605"; orig_transcript_id "gnl|WGS:JAAVVJ|G4P62_T018605"; product "rap guanine nucleotide exchange factor 6-like"; transcript_biotype "mRNA"; exon_number "31";
CM025022.1	Genbank	CDS	24755422	24755496	.	+	0	gene_id "G4P62_011276"; transcript_id "gnl|WGS:JAAVVJ|G4P62_T018605"; gbkey "CDS"; locus_tag "G4P62_011276"; orig_transcript_id "gnl|WGS:JAAVVJ|G4P62_T018605"; product "transcript variant X11"; protein_id "KAF7206336.1"; exon_number "1";
CM025022.1	Genbank	CDS	24788850	24788920	.	+	0	gene_id "G4P62_011276"; transcript_id "gnl|WGS:JAAVVJ|G4P62_T018605"; gbkey "CDS"; locus_tag "G4P62_011276"; orig_transcript_id "gnl|WGS:JAAVVJ|G4P62_T018605"; product "transcript variant X11"; protein_id "KAF7206336.1"; exon_number "2";
CM025022.1	Genbank	CDS	24789407	24789463	.	+	1	gene_id "G4P62_011276"; transcript_id "gnl|WGS:JAAVVJ|G4P62_T018605"; gbkey "CDS"; locus_tag "G4P62_011276"; orig_transcript_id "gnl|WGS:JAAVVJ|G4P62_T018605"; product "transcript variant X11"; protein_id "KAF7206336.1"; exon_number "3";
CM025022.1	Genbank	CDS	24790542	24790625	.	+	1	gene_id "G4P62_011276"; transcript_id "gnl|WGS:JAAVVJ|G4P62_T018605"; gbkey "CDS"; locus_tag "G4P62_011276"; orig_transcript_id "gnl|WGS:JAAVVJ|G4P62_T018605"; product "transcript variant X11"; protein_id "KAF7206336.1"; exon_number "4";
CM025022.1	Genbank	CDS	24803024	24803093	.	+	1	gene_id "G4P62_011276"; transcript_id "gnl|WGS:JAAVVJ|G4P62_T018605"; gbkey "CDS"; locus_tag "G4P62_011276"; orig_transcript_id "gnl|WGS:JAAVVJ|G4P62_T018605"; product "transcript variant X11"; protein_id "KAF7206336.1"; exon_number "5";
CM025022.1	Genbank	CDS	24812210	24812353	.	+	0	gene_id "G4P62_011276"; transcript_id "gnl|WGS:JAAVVJ|G4P62_T018605"; gbkey "CDS"; locus_tag "G4P62_011276"; orig_transcript_id "gnl|WGS:JAAVVJ|G4P62_T018605"; product "transcript variant X11"; protein_id "KAF7206336.1"; exon_number "6";
CM025022.1	Genbank	CDS	24851313	24851444	.	+	0	gene_id "G4P62_011276"; transcript_id "gnl|WGS:JAAVVJ|G4P62_T018605"; gbkey "CDS"; locus_tag "G4P62_011276"; orig_transcript_id "gnl|WGS:JAAVVJ|G4P62_T018605"; product "transcript variant X11"; protein_id "KAF7206336.1"; exon_number "7";
CM025022.1	Genbank	CDS	24855167	24855347	.	+	0	gene_id "G4P62_011276"; transcript_id "gnl|WGS:JAAVVJ|G4P62_T018605"; gbkey "CDS"; locus_tag "G4P62_011276"; orig_transcript_id "gnl|WGS:JAAVVJ|G4P62_T018605"; product "transcript variant X11"; protein_id "KAF7206336.1"; exon_number "8";
CM025022.1	Genbank	CDS	24856465	24856601	.	+	2	gene_id "G4P62_011276"; transcript_id "gnl|WGS:JAAVVJ|G4P62_T018605"; gbkey "CDS"; locus_tag "G4P62_011276"; orig_transcript_id "gnl|WGS:JAAVVJ|G4P62_T018605"; product "transcript variant X11"; protein_id "KAF7206336.1"; exon_number "9";
CM025022.1	Genbank	CDS	24861723	24861881	.	+	0	gene_id "G4P62_011276"; transcript_id "gnl|WGS:JAAVVJ|G4P62_T018605"; gbkey "CDS"; locus_tag "G4P62_011276"; orig_transcript_id "gnl|WGS:JAAVVJ|G4P62_T018605"; product "transcript variant X11"; protein_id "KAF7206336.1"; exon_number "10";
CM025022.1	Genbank	CDS	24863276	24863428	.	+	0	gene_id "G4P62_011276"; transcript_id "gnl|WGS:JAAVVJ|G4P62_T018605"; gbkey "CDS"; locus_tag "G4P62_011276"; orig_transcript_id "gnl|WGS:JAAVVJ|G4P62_T018605"; product "transcript variant X11"; protein_id "KAF7206336.1"; exon_number "11";
CM025022.1	Genbank	CDS	24865010	24865174	.	+	0	gene_id "G4P62_011276"; transcript_id "gnl|WGS:JAAVVJ|G4P62_T018605"; gbkey "CDS"; locus_tag "G4P62_011276"; orig_transcript_id "gnl|WGS:JAAVVJ|G4P62_T018605"; product "transcript variant X11"; protein_id "KAF7206336.1"; exon_number "12";
CM025022.1	Genbank	CDS	24865908	24866015	.	+	0	gene_id "G4P62_011276"; transcript_id "gnl|WGS:JAAVVJ|G4P62_T018605"; gbkey "CDS"; locus_tag "G4P62_011276"; orig_transcript_id "gnl|WGS:JAAVVJ|G4P62_T018605"; product "transcript variant X11"; protein_id "KAF7206336.1"; exon_number "13";
CM025022.1	Genbank	CDS	24866217	24866420	.	+	0	gene_id "G4P62_011276"; transcript_id "gnl|WGS:JAAVVJ|G4P62_T018605"; gbkey "CDS"; locus_tag "G4P62_011276"; orig_transcript_id "gnl|WGS:JAAVVJ|G4P62_T018605"; product "transcript variant X11"; protein_id "KAF7206336.1"; exon_number "14";
CM025022.1	Genbank	CDS	24869233	24869341	.	+	0	gene_id "G4P62_011276"; transcript_id "gnl|WGS:JAAVVJ|G4P62_T018605"; gbkey "CDS"; locus_tag "G4P62_011276"; orig_transcript_id "gnl|WGS:JAAVVJ|G4P62_T018605"; product "transcript variant X11"; protein_id "KAF7206336.1"; exon_number "15";
CM025022.1	Genbank	CDS	24869417	24869660	.	+	2	gene_id "G4P62_011276"; transcript_id "gnl|WGS:JAAVVJ|G4P62_T018605"; gbkey "CDS"; locus_tag "G4P62_011276"; orig_transcript_id "gnl|WGS:JAAVVJ|G4P62_T018605"; product "transcript variant X11"; protein_id "KAF7206336.1"; exon_number "16";
CM025022.1	Genbank	CDS	24877678	24877835	.	+	1	gene_id "G4P62_011276"; transcript_id "gnl|WGS:JAAVVJ|G4P62_T018605"; gbkey "CDS"; locus_tag "G4P62_011276"; orig_transcript_id "gnl|WGS:JAAVVJ|G4P62_T018605"; product "transcript variant X11"; protein_id "KAF7206336.1"; exon_number "17";
CM025022.1	Genbank	CDS	24885677	24885917	.	+	2	gene_id "G4P62_011276"; transcript_id "gnl|WGS:JAAVVJ|G4P62_T018605"; gbkey "CDS"; locus_tag "G4P62_011276"; orig_transcript_id "gnl|WGS:JAAVVJ|G4P62_T018605"; product "transcript variant X11"; protein_id "KAF7206336.1"; exon_number "18";
CM025022.1	Genbank	CDS	24888183	24888350	.	+	1	gene_id "G4P62_011276"; transcript_id "gnl|WGS:JAAVVJ|G4P62_T018605"; gbkey "CDS"; locus_tag "G4P62_011276"; orig_transcript_id "gnl|WGS:JAAVVJ|G4P62_T018605"; product "transcript variant X11"; protein_id "KAF7206336.1"; exon_number "19";
CM025022.1	Genbank	CDS	24888465	24888680	.	+	1	gene_id "G4P62_011276"; transcript_id "gnl|WGS:JAAVVJ|G4P62_T018605"; gbkey "CDS"; locus_tag "G4P62_011276"; orig_transcript_id "gnl|WGS:JAAVVJ|G4P62_T018605"; product "transcript variant X11"; protein_id "KAF7206336.1"; exon_number "20";
CM025022.1	Genbank	CDS	24891001	24891212	.	+	1	gene_id "G4P62_011276"; transcript_id "gnl|WGS:JAAVVJ|G4P62_T018605"; gbkey "CDS"; locus_tag "G4P62_011276"; orig_transcript_id "gnl|WGS:JAAVVJ|G4P62_T018605"; product "transcript variant X11"; protein_id "KAF7206336.1"; exon_number "21";
CM025022.1	Genbank	CDS	24891616	24891739	.	+	2	gene_id "G4P62_011276"; transcript_id "gnl|WGS:JAAVVJ|G4P62_T018605"; gbkey "CDS"; locus_tag "G4P62_011276"; orig_transcript_id "gnl|WGS:JAAVVJ|G4P62_T018605"; product "transcript variant X11"; protein_id "KAF7206336.1"; exon_number "22";
CM025022.1	Genbank	CDS	24892579	24892602	.	+	1	gene_id "G4P62_011276"; transcript_id "gnl|WGS:JAAVVJ|G4P62_T018605"; gbkey "CDS"; locus_tag "G4P62_011276"; orig_transcript_id "gnl|WGS:JAAVVJ|G4P62_T018605"; product "transcript variant X11"; protein_id "KAF7206336.1"; exon_number "23";
CM025022.1	Genbank	CDS	24894312	24894532	.	+	1	gene_id "G4P62_011276"; transcript_id "gnl|WGS:JAAVVJ|G4P62_T018605"; gbkey "CDS"; locus_tag "G4P62_011276"; orig_transcript_id "gnl|WGS:JAAVVJ|G4P62_T018605"; product "transcript variant X11"; protein_id "KAF7206336.1"; exon_number "24";
CM025022.1	Genbank	CDS	24894892	24895065	.	+	2	gene_id "G4P62_011276"; transcript_id "gnl|WGS:JAAVVJ|G4P62_T018605"; gbkey "CDS"; locus_tag "G4P62_011276"; orig_transcript_id "gnl|WGS:JAAVVJ|G4P62_T018605"; product "transcript variant X11"; protein_id "KAF7206336.1"; exon_number "25";
CM025022.1	Genbank	CDS	24896907	24897053	.	+	2	gene_id "G4P62_011276"; transcript_id "gnl|WGS:JAAVVJ|G4P62_T018605"; gbkey "CDS"; locus_tag "G4P62_011276"; orig_transcript_id "gnl|WGS:JAAVVJ|G4P62_T018605"; product "transcript variant X11"; protein_id "KAF7206336.1"; exon_number "26";
CM025022.1	Genbank	CDS	24897150	24897269	.	+	2	gene_id "G4P62_011276"; transcript_id "gnl|WGS:JAAVVJ|G4P62_T018605"; gbkey "CDS"; locus_tag "G4P62_011276"; orig_transcript_id "gnl|WGS:JAAVVJ|G4P62_T018605"; product "transcript variant X11"; protein_id "KAF7206336.1"; exon_number "27";
CM025022.1	Genbank	CDS	24898474	24898726	.	+	2	gene_id "G4P62_011276"; transcript_id "gnl|WGS:JAAVVJ|G4P62_T018605"; gbkey "CDS"; locus_tag "G4P62_011276"; orig_transcript_id "gnl|WGS:JAAVVJ|G4P62_T018605"; product "transcript variant X11"; protein_id "KAF7206336.1"; exon_number "28";
CM025022.1	Genbank	CDS	24900687	24901231	.	+	1	gene_id "G4P62_011276"; transcript_id "gnl|WGS:JAAVVJ|G4P62_T018605"; gbkey "CDS"; locus_tag "G4P62_011276"; orig_transcript_id "gnl|WGS:JAAVVJ|G4P62_T018605"; product "transcript variant X11"; protein_id "KAF7206336.1"; exon_number "29";
CM025022.1	Genbank	CDS	24901898	24902242	.	+	2	gene_id "G4P62_011276"; transcript_id "gnl|WGS:JAAVVJ|G4P62_T018605"; gbkey "CDS"; locus_tag "G4P62_011276"; orig_transcript_id "gnl|WGS:JAAVVJ|G4P62_T018605"; product "transcript variant X11"; protein_id "KAF7206336.1"; exon_number "30";
CM025022.1	Genbank	CDS	24904221	24904240	.	+	2	gene_id "G4P62_011276"; transcript_id "gnl|WGS:JAAVVJ|G4P62_T018605"; gbkey "CDS"; locus_tag "G4P62_011276"; orig_transcript_id "gnl|WGS:JAAVVJ|G4P62_T018605"; product "transcript variant X11"; protein_id "KAF7206336.1"; exon_number "31";
CM025022.1	Genbank	start_codon	24755422	24755424	.	+	0	gene_id "G4P62_011276"; transcript_id "gnl|WGS:JAAVVJ|G4P62_T018605"; gbkey "CDS"; locus_tag "G4P62_011276"; orig_transcript_id "gnl|WGS:JAAVVJ|G4P62_T018605"; product "transcript variant X11"; protein_id "KAF7206336.1"; exon_number "1";
CM025022.1	Genbank	stop_codon	24904241	24904243	.	+	0	gene_id "G4P62_011276"; transcript_id "gnl|WGS:JAAVVJ|G4P62_T018605"; gbkey "CDS"; locus_tag "G4P62_011276"; orig_transcript_id "gnl|WGS:JAAVVJ|G4P62_T018605"; product "transcript variant X11"; protein_id "KAF7206336.1"; exon_number "31";
CM025022.1	Genbank	transcript	24755037	24906452	.	+	.	gene_id "G4P62_011276"; transcript_id "gnl|WGS:JAAVVJ|G4P62_T018606"; gbkey "mRNA"; locus_tag "G4P62_011276"; note "transcript variant X13"; orig_protein_id "gnl|WGS:JAAVVJ|G4P62_P018606"; orig_transcript_id "gnl|WGS:JAAVVJ|G4P62_T018606"; product "rap guanine nucleotide exchange factor 6-like"; transcript_biotype "mRNA";
CM025022.1	Genbank	exon	24755037	24755496	.	+	.	gene_id "G4P62_011276"; transcript_id "gnl|WGS:JAAVVJ|G4P62_T018606"; locus_tag "G4P62_011276"; note "transcript variant X13"; orig_protein_id "gnl|WGS:JAAVVJ|G4P62_P018606"; orig_transcript_id "gnl|WGS:JAAVVJ|G4P62_T018606"; product "rap guanine nucleotide exchange factor 6-like"; transcript_biotype "mRNA"; exon_number "1";
CM025022.1	Genbank	exon	24788850	24788920	.	+	.	gene_id "G4P62_011276"; transcript_id "gnl|WGS:JAAVVJ|G4P62_T018606"; locus_tag "G4P62_011276"; note "transcript variant X13"; orig_protein_id "gnl|WGS:JAAVVJ|G4P62_P018606"; orig_transcript_id "gnl|WGS:JAAVVJ|G4P62_T018606"; product "rap guanine nucleotide exchange factor 6-like"; transcript_biotype "mRNA"; exon_number "2";
CM025022.1	Genbank	exon	24789407	24789463	.	+	.	gene_id "G4P62_011276"; transcript_id "gnl|WGS:JAAVVJ|G4P62_T018606"; locus_tag "G4P62_011276"; note "transcript variant X13"; orig_protein_id "gnl|WGS:JAAVVJ|G4P62_P018606"; orig_transcript_id "gnl|WGS:JAAVVJ|G4P62_T018606"; product "rap guanine nucleotide exchange factor 6-like"; transcript_biotype "mRNA"; exon_number "3";
```
