## Supplemental Code for "Dynamic regulation of gonadal transposon control across the lifespan of the naturally short-lived African turquoise killifish": GCA_014300015.1_MPIA_NFZ_2.0_genomic.gtf (part 253 of 321)

```
CM025022.1	Genbank	exon	24790542	24790625	.	+	.	gene_id "G4P62_011276"; transcript_id "gnl|WGS:JAAVVJ|G4P62_T018606"; locus_tag "G4P62_011276"; note "transcript variant X13"; orig_protein_id "gnl|WGS:JAAVVJ|G4P62_P018606"; orig_transcript_id "gnl|WGS:JAAVVJ|G4P62_T018606"; product "rap guanine nucleotide exchange factor 6-like"; transcript_biotype "mRNA"; exon_number "4";
CM025022.1	Genbank	exon	24803024	24803093	.	+	.	gene_id "G4P62_011276"; transcript_id "gnl|WGS:JAAVVJ|G4P62_T018606"; locus_tag "G4P62_011276"; note "transcript variant X13"; orig_protein_id "gnl|WGS:JAAVVJ|G4P62_P018606"; orig_transcript_id "gnl|WGS:JAAVVJ|G4P62_T018606"; product "rap guanine nucleotide exchange factor 6-like"; transcript_biotype "mRNA"; exon_number "5";
CM025022.1	Genbank	exon	24812210	24812353	.	+	.	gene_id "G4P62_011276"; transcript_id "gnl|WGS:JAAVVJ|G4P62_T018606"; locus_tag "G4P62_011276"; note "transcript variant X13"; orig_protein_id "gnl|WGS:JAAVVJ|G4P62_P018606"; orig_transcript_id "gnl|WGS:JAAVVJ|G4P62_T018606"; product "rap guanine nucleotide exchange factor 6-like"; transcript_biotype "mRNA"; exon_number "6";
CM025022.1	Genbank	exon	24851313	24851444	.	+	.	gene_id "G4P62_011276"; transcript_id "gnl|WGS:JAAVVJ|G4P62_T018606"; locus_tag "G4P62_011276"; note "transcript variant X13"; orig_protein_id "gnl|WGS:JAAVVJ|G4P62_P018606"; orig_transcript_id "gnl|WGS:JAAVVJ|G4P62_T018606"; product "rap guanine nucleotide exchange factor 6-like"; transcript_biotype "mRNA"; exon_number "7";
CM025022.1	Genbank	exon	24855167	24855347	.	+	.	gene_id "G4P62_011276"; transcript_id "gnl|WGS:JAAVVJ|G4P62_T018606"; locus_tag "G4P62_011276"; note "transcript variant X13"; orig_protein_id "gnl|WGS:JAAVVJ|G4P62_P018606"; orig_transcript_id "gnl|WGS:JAAVVJ|G4P62_T018606"; product "rap guanine nucleotide exchange factor 6-like"; transcript_biotype "mRNA"; exon_number "8";
CM025022.1	Genbank	exon	24856465	24856601	.	+	.	gene_id "G4P62_011276"; transcript_id "gnl|WGS:JAAVVJ|G4P62_T018606"; locus_tag "G4P62_011276"; note "transcript variant X13"; orig_protein_id "gnl|WGS:JAAVVJ|G4P62_P018606"; orig_transcript_id "gnl|WGS:JAAVVJ|G4P62_T018606"; product "rap guanine nucleotide exchange factor 6-like"; transcript_biotype "mRNA"; exon_number "9";
CM025022.1	Genbank	exon	24861723	24861881	.	+	.	gene_id "G4P62_011276"; transcript_id "gnl|WGS:JAAVVJ|G4P62_T018606"; locus_tag "G4P62_011276"; note "transcript variant X13"; orig_protein_id "gnl|WGS:JAAVVJ|G4P62_P018606"; orig_transcript_id "gnl|WGS:JAAVVJ|G4P62_T018606"; product "rap guanine nucleotide exchange factor 6-like"; transcript_biotype "mRNA"; exon_number "10";
CM025022.1	Genbank	exon	24863276	24863428	.	+	.	gene_id "G4P62_011276"; transcript_id "gnl|WGS:JAAVVJ|G4P62_T018606"; locus_tag "G4P62_011276"; note "transcript variant X13"; orig_protein_id "gnl|WGS:JAAVVJ|G4P62_P018606"; orig_transcript_id "gnl|WGS:JAAVVJ|G4P62_T018606"; product "rap guanine nucleotide exchange factor 6-like"; transcript_biotype "mRNA"; exon_number "11";
CM025022.1	Genbank	exon	24865010	24865174	.	+	.	gene_id "G4P62_011276"; transcript_id "gnl|WGS:JAAVVJ|G4P62_T018606"; locus_tag "G4P62_011276"; note "transcript variant X13"; orig_protein_id "gnl|WGS:JAAVVJ|G4P62_P018606"; orig_transcript_id "gnl|WGS:JAAVVJ|G4P62_T018606"; product "rap guanine nucleotide exchange factor 6-like"; transcript_biotype "mRNA"; exon_number "12";
CM025022.1	Genbank	exon	24865908	24866015	.	+	.	gene_id "G4P62_011276"; transcript_id "gnl|WGS:JAAVVJ|G4P62_T018606"; locus_tag "G4P62_011276"; note "transcript variant X13"; orig_protein_id "gnl|WGS:JAAVVJ|G4P62_P018606"; orig_transcript_id "gnl|WGS:JAAVVJ|G4P62_T018606"; product "rap guanine nucleotide exchange factor 6-like"; transcript_biotype "mRNA"; exon_number "13";
CM025022.1	Genbank	exon	24866217	24866420	.	+	.	gene_id "G4P62_011276"; transcript_id "gnl|WGS:JAAVVJ|G4P62_T018606"; locus_tag "G4P62_011276"; note "transcript variant X13"; orig_protein_id "gnl|WGS:JAAVVJ|G4P62_P018606"; orig_transcript_id "gnl|WGS:JAAVVJ|G4P62_T018606"; product "rap guanine nucleotide exchange factor 6-like"; transcript_biotype "mRNA"; exon_number "14";
CM025022.1	Genbank	exon	24869233	24869341	.	+	.	gene_id "G4P62_011276"; transcript_id "gnl|WGS:JAAVVJ|G4P62_T018606"; locus_tag "G4P62_011276"; note "transcript variant X13"; orig_protein_id "gnl|WGS:JAAVVJ|G4P62_P018606"; orig_transcript_id "gnl|WGS:JAAVVJ|G4P62_T018606"; product "rap guanine nucleotide exchange factor 6-like"; transcript_biotype "mRNA"; exon_number "15";
CM025022.1	Genbank	exon	24869417	24869660	.	+	.	gene_id "G4P62_011276"; transcript_id "gnl|WGS:JAAVVJ|G4P62_T018606"; locus_tag "G4P62_011276"; note "transcript variant X13"; orig_protein_id "gnl|WGS:JAAVVJ|G4P62_P018606"; orig_transcript_id "gnl|WGS:JAAVVJ|G4P62_T018606"; product "rap guanine nucleotide exchange factor 6-like"; transcript_biotype "mRNA"; exon_number "16";
CM025022.1	Genbank	exon	24877678	24877835	.	+	.	gene_id "G4P62_011276"; transcript_id "gnl|WGS:JAAVVJ|G4P62_T018606"; locus_tag "G4P62_011276"; note "transcript variant X13"; orig_protein_id "gnl|WGS:JAAVVJ|G4P62_P018606"; orig_transcript_id "gnl|WGS:JAAVVJ|G4P62_T018606"; product "rap guanine nucleotide exchange factor 6-like"; transcript_biotype "mRNA"; exon_number "17";
CM025022.1	Genbank	exon	24885677	24885917	.	+	.	gene_id "G4P62_011276"; transcript_id "gnl|WGS:JAAVVJ|G4P62_T018606"; locus_tag "G4P62_011276"; note "transcript variant X13"; orig_protein_id "gnl|WGS:JAAVVJ|G4P62_P018606"; orig_transcript_id "gnl|WGS:JAAVVJ|G4P62_T018606"; product "rap guanine nucleotide exchange factor 6-like"; transcript_biotype "mRNA"; exon_number "18";
CM025022.1	Genbank	exon	24888183	24888350	.	+	.	gene_id "G4P62_011276"; transcript_id "gnl|WGS:JAAVVJ|G4P62_T018606"; locus_tag "G4P62_011276"; note "transcript variant X13"; orig_protein_id "gnl|WGS:JAAVVJ|G4P62_P018606"; orig_transcript_id "gnl|WGS:JAAVVJ|G4P62_T018606"; product "rap guanine nucleotide exchange factor 6-like"; transcript_biotype "mRNA"; exon_number "19";
CM025022.1	Genbank	exon	24888465	24888680	.	+	.	gene_id "G4P62_011276"; transcript_id "gnl|WGS:JAAVVJ|G4P62_T018606"; locus_tag "G4P62_011276"; note "transcript variant X13"; orig_protein_id "gnl|WGS:JAAVVJ|G4P62_P018606"; orig_transcript_id "gnl|WGS:JAAVVJ|G4P62_T018606"; product "rap guanine nucleotide exchange factor 6-like"; transcript_biotype "mRNA"; exon_number "20";
CM025022.1	Genbank	exon	24891001	24891212	.	+	.	gene_id "G4P62_011276"; transcript_id "gnl|WGS:JAAVVJ|G4P62_T018606"; locus_tag "G4P62_011276"; note "transcript variant X13"; orig_protein_id "gnl|WGS:JAAVVJ|G4P62_P018606"; orig_transcript_id "gnl|WGS:JAAVVJ|G4P62_T018606"; product "rap guanine nucleotide exchange factor 6-like"; transcript_biotype "mRNA"; exon_number "21";
CM025022.1	Genbank	exon	24891616	24891739	.	+	.	gene_id "G4P62_011276"; transcript_id "gnl|WGS:JAAVVJ|G4P62_T018606"; locus_tag "G4P62_011276"; note "transcript variant X13"; orig_protein_id "gnl|WGS:JAAVVJ|G4P62_P018606"; orig_transcript_id "gnl|WGS:JAAVVJ|G4P62_T018606"; product "rap guanine nucleotide exchange factor 6-like"; transcript_biotype "mRNA"; exon_number "22";
CM025022.1	Genbank	exon	24894312	24894532	.	+	.	gene_id "G4P62_011276"; transcript_id "gnl|WGS:JAAVVJ|G4P62_T018606"; locus_tag "G4P62_011276"; note "transcript variant X13"; orig_protein_id "gnl|WGS:JAAVVJ|G4P62_P018606"; orig_transcript_id "gnl|WGS:JAAVVJ|G4P62_T018606"; product "rap guanine nucleotide exchange factor 6-like"; transcript_biotype "mRNA"; exon_number "23";
CM025022.1	Genbank	exon	24894892	24895065	.	+	.	gene_id "G4P62_011276"; transcript_id "gnl|WGS:JAAVVJ|G4P62_T018606"; locus_tag "G4P62_011276"; note "transcript variant X13"; orig_protein_id "gnl|WGS:JAAVVJ|G4P62_P018606"; orig_transcript_id "gnl|WGS:JAAVVJ|G4P62_T018606"; product "rap guanine nucleotide exchange factor 6-like"; transcript_biotype "mRNA"; exon_number "24";
CM025022.1	Genbank	exon	24896907	24897053	.	+	.	gene_id "G4P62_011276"; transcript_id "gnl|WGS:JAAVVJ|G4P62_T018606"; locus_tag "G4P62_011276"; note "transcript variant X13"; orig_protein_id "gnl|WGS:JAAVVJ|G4P62_P018606"; orig_transcript_id "gnl|WGS:JAAVVJ|G4P62_T018606"; product "rap guanine nucleotide exchange factor 6-like"; transcript_biotype "mRNA"; exon_number "25";
CM025022.1	Genbank	exon	24897150	24897269	.	+	.	gene_id "G4P62_011276"; transcript_id "gnl|WGS:JAAVVJ|G4P62_T018606"; locus_tag "G4P62_011276"; note "transcript variant X13"; orig_protein_id "gnl|WGS:JAAVVJ|G4P62_P018606"; orig_transcript_id "gnl|WGS:JAAVVJ|G4P62_T018606"; product "rap guanine nucleotide exchange factor 6-like"; transcript_biotype "mRNA"; exon_number "26";
CM025022.1	Genbank	exon	24898474	24898726	.	+	.	gene_id "G4P62_011276"; transcript_id "gnl|WGS:JAAVVJ|G4P62_T018606"; locus_tag "G4P62_011276"; note "transcript variant X13"; orig_protein_id "gnl|WGS:JAAVVJ|G4P62_P018606"; orig_transcript_id "gnl|WGS:JAAVVJ|G4P62_T018606"; product "rap guanine nucleotide exchange factor 6-like"; transcript_biotype "mRNA"; exon_number "27";
CM025022.1	Genbank	exon	24900687	24901231	.	+	.	gene_id "G4P62_011276"; transcript_id "gnl|WGS:JAAVVJ|G4P62_T018606"; locus_tag "G4P62_011276"; note "transcript variant X13"; orig_protein_id "gnl|WGS:JAAVVJ|G4P62_P018606"; orig_transcript_id "gnl|WGS:JAAVVJ|G4P62_T018606"; product "rap guanine nucleotide exchange factor 6-like"; transcript_biotype "mRNA"; exon_number "28";
CM025022.1	Genbank	exon	24901898	24902242	.	+	.	gene_id "G4P62_011276"; transcript_id "gnl|WGS:JAAVVJ|G4P62_T018606"; locus_tag "G4P62_011276"; note "transcript variant X13"; orig_protein_id "gnl|WGS:JAAVVJ|G4P62_P018606"; orig_transcript_id "gnl|WGS:JAAVVJ|G4P62_T018606"; product "rap guanine nucleotide exchange factor 6-like"; transcript_biotype "mRNA"; exon_number "29";
CM025022.1	Genbank	exon	24904221	24906452	.	+	.	gene_id "G4P62_011276"; transcript_id "gnl|WGS:JAAVVJ|G4P62_T018606"; locus_tag "G4P62_011276"; note "transcript variant X13"; orig_protein_id "gnl|WGS:JAAVVJ|G4P62_P018606"; orig_transcript_id "gnl|WGS:JAAVVJ|G4P62_T018606"; product "rap guanine nucleotide exchange factor 6-like"; transcript_biotype "mRNA"; exon_number "30";
CM025022.1	Genbank	CDS	24755422	24755496	.	+	0	gene_id "G4P62_011276"; transcript_id "gnl|WGS:JAAVVJ|G4P62_T018606"; gbkey "CDS"; locus_tag "G4P62_011276"; orig_transcript_id "gnl|WGS:JAAVVJ|G4P62_T018606"; product "transcript variant X13"; protein_id "KAF7206337.1"; exon_number "1";
CM025022.1	Genbank	CDS	24788850	24788920	.	+	0	gene_id "G4P62_011276"; transcript_id "gnl|WGS:JAAVVJ|G4P62_T018606"; gbkey "CDS"; locus_tag "G4P62_011276"; orig_transcript_id "gnl|WGS:JAAVVJ|G4P62_T018606"; product "transcript variant X13"; protein_id "KAF7206337.1"; exon_number "2";
CM025022.1	Genbank	CDS	24789407	24789463	.	+	1	gene_id "G4P62_011276"; transcript_id "gnl|WGS:JAAVVJ|G4P62_T018606"; gbkey "CDS"; locus_tag "G4P62_011276"; orig_transcript_id "gnl|WGS:JAAVVJ|G4P62_T018606"; product "transcript variant X13"; protein_id "KAF7206337.1"; exon_number "3";
CM025022.1	Genbank	CDS	24790542	24790625	.	+	1	gene_id "G4P62_011276"; transcript_id "gnl|WGS:JAAVVJ|G4P62_T018606"; gbkey "CDS"; locus_tag "G4P62_011276"; orig_transcript_id "gnl|WGS:JAAVVJ|G4P62_T018606"; product "transcript variant X13"; protein_id "KAF7206337.1"; exon_number "4";
CM025022.1	Genbank	CDS	24803024	24803093	.	+	1	gene_id "G4P62_011276"; transcript_id "gnl|WGS:JAAVVJ|G4P62_T018606"; gbkey "CDS"; locus_tag "G4P62_011276"; orig_transcript_id "gnl|WGS:JAAVVJ|G4P62_T018606"; product "transcript variant X13"; protein_id "KAF7206337.1"; exon_number "5";
CM025022.1	Genbank	CDS	24812210	24812353	.	+	0	gene_id "G4P62_011276"; transcript_id "gnl|WGS:JAAVVJ|G4P62_T018606"; gbkey "CDS"; locus_tag "G4P62_011276"; orig_transcript_id "gnl|WGS:JAAVVJ|G4P62_T018606"; product "transcript variant X13"; protein_id "KAF7206337.1"; exon_number "6";
CM025022.1	Genbank	CDS	24851313	24851444	.	+	0	gene_id "G4P62_011276"; transcript_id "gnl|WGS:JAAVVJ|G4P62_T018606"; gbkey "CDS"; locus_tag "G4P62_011276"; orig_transcript_id "gnl|WGS:JAAVVJ|G4P62_T018606"; product "transcript variant X13"; protein_id "KAF7206337.1"; exon_number "7";
CM025022.1	Genbank	CDS	24855167	24855347	.	+	0	gene_id "G4P62_011276"; transcript_id "gnl|WGS:JAAVVJ|G4P62_T018606"; gbkey "CDS"; locus_tag "G4P62_011276"; orig_transcript_id "gnl|WGS:JAAVVJ|G4P62_T018606"; product "transcript variant X13"; protein_id "KAF7206337.1"; exon_number "8";
CM025022.1	Genbank	CDS	24856465	24856601	.	+	2	gene_id "G4P62_011276"; transcript_id "gnl|WGS:JAAVVJ|G4P62_T018606"; gbkey "CDS"; locus_tag "G4P62_011276"; orig_transcript_id "gnl|WGS:JAAVVJ|G4P62_T018606"; product "transcript variant X13"; protein_id "KAF7206337.1"; exon_number "9";
CM025022.1	Genbank	CDS	24861723	24861881	.	+	0	gene_id "G4P62_011276"; transcript_id "gnl|WGS:JAAVVJ|G4P62_T018606"; gbkey "CDS"; locus_tag "G4P62_011276"; orig_transcript_id "gnl|WGS:JAAVVJ|G4P62_T018606"; product "transcript variant X13"; protein_id "KAF7206337.1"; exon_number "10";
CM025022.1	Genbank	CDS	24863276	24863428	.	+	0	gene_id "G4P62_011276"; transcript_id "gnl|WGS:JAAVVJ|G4P62_T018606"; gbkey "CDS"; locus_tag "G4P62_011276"; orig_transcript_id "gnl|WGS:JAAVVJ|G4P62_T018606"; product "transcript variant X13"; protein_id "KAF7206337.1"; exon_number "11";
CM025022.1	Genbank	CDS	24865010	24865174	.	+	0	gene_id "G4P62_011276"; transcript_id "gnl|WGS:JAAVVJ|G4P62_T018606"; gbkey "CDS"; locus_tag "G4P62_011276"; orig_transcript_id "gnl|WGS:JAAVVJ|G4P62_T018606"; product "transcript variant X13"; protein_id "KAF7206337.1"; exon_number "12";
CM025022.1	Genbank	CDS	24865908	24866015	.	+	0	gene_id "G4P62_011276"; transcript_id "gnl|WGS:JAAVVJ|G4P62_T018606"; gbkey "CDS"; locus_tag "G4P62_011276"; orig_transcript_id "gnl|WGS:JAAVVJ|G4P62_T018606"; product "transcript variant X13"; protein_id "KAF7206337.1"; exon_number "13";
CM025022.1	Genbank	CDS	24866217	24866420	.	+	0	gene_id "G4P62_011276"; transcript_id "gnl|WGS:JAAVVJ|G4P62_T018606"; gbkey "CDS"; locus_tag "G4P62_011276"; orig_transcript_id "gnl|WGS:JAAVVJ|G4P62_T018606"; product "transcript variant X13"; protein_id "KAF7206337.1"; exon_number "14";
CM025022.1	Genbank	CDS	24869233	24869341	.	+	0	gene_id "G4P62_011276"; transcript_id "gnl|WGS:JAAVVJ|G4P62_T018606"; gbkey "CDS"; locus_tag "G4P62_011276"; orig_transcript_id "gnl|WGS:JAAVVJ|G4P62_T018606"; product "transcript variant X13"; protein_id "KAF7206337.1"; exon_number "15";
CM025022.1	Genbank	CDS	24869417	24869660	.	+	2	gene_id "G4P62_011276"; transcript_id "gnl|WGS:JAAVVJ|G4P62_T018606"; gbkey "CDS"; locus_tag "G4P62_011276"; orig_transcript_id "gnl|WGS:JAAVVJ|G4P62_T018606"; product "transcript variant X13"; protein_id "KAF7206337.1"; exon_number "16";
CM025022.1	Genbank	CDS	24877678	24877835	.	+	1	gene_id "G4P62_011276"; transcript_id "gnl|WGS:JAAVVJ|G4P62_T018606"; gbkey "CDS"; locus_tag "G4P62_011276"; orig_transcript_id "gnl|WGS:JAAVVJ|G4P62_T018606"; product "transcript variant X13"; protein_id "KAF7206337.1"; exon_number "17";
CM025022.1	Genbank	CDS	24885677	24885917	.	+	2	gene_id "G4P62_011276"; transcript_id "gnl|WGS:JAAVVJ|G4P62_T018606"; gbkey "CDS"; locus_tag "G4P62_011276"; orig_transcript_id "gnl|WGS:JAAVVJ|G4P62_T018606"; product "transcript variant X13"; protein_id "KAF7206337.1"; exon_number "18";
CM025022.1	Genbank	CDS	24888183	24888350	.	+	1	gene_id "G4P62_011276"; transcript_id "gnl|WGS:JAAVVJ|G4P62_T018606"; gbkey "CDS"; locus_tag "G4P62_011276"; orig_transcript_id "gnl|WGS:JAAVVJ|G4P62_T018606"; product "transcript variant X13"; protein_id "KAF7206337.1"; exon_number "19";
CM025022.1	Genbank	CDS	24888465	24888680	.	+	1	gene_id "G4P62_011276"; transcript_id "gnl|WGS:JAAVVJ|G4P62_T018606"; gbkey "CDS"; locus_tag "G4P62_011276"; orig_transcript_id "gnl|WGS:JAAVVJ|G4P62_T018606"; product "transcript variant X13"; protein_id "KAF7206337.1"; exon_number "20";
CM025022.1	Genbank	CDS	24891001	24891212	.	+	1	gene_id "G4P62_011276"; transcript_id "gnl|WGS:JAAVVJ|G4P62_T018606"; gbkey "CDS"; locus_tag "G4P62_011276"; orig_transcript_id "gnl|WGS:JAAVVJ|G4P62_T018606"; product "transcript variant X13"; protein_id "KAF7206337.1"; exon_number "21";
CM025022.1	Genbank	CDS	24891616	24891739	.	+	2	gene_id "G4P62_011276"; transcript_id "gnl|WGS:JAAVVJ|G4P62_T018606"; gbkey "CDS"; locus_tag "G4P62_011276"; orig_transcript_id "gnl|WGS:JAAVVJ|G4P62_T018606"; product "transcript variant X13"; protein_id "KAF7206337.1"; exon_number "22";
CM025022.1	Genbank	CDS	24894312	24894532	.	+	1	gene_id "G4P62_011276"; transcript_id "gnl|WGS:JAAVVJ|G4P62_T018606"; gbkey "CDS"; locus_tag "G4P62_011276"; orig_transcript_id "gnl|WGS:JAAVVJ|G4P62_T018606"; product "transcript variant X13"; protein_id "KAF7206337.1"; exon_number "23";
CM025022.1	Genbank	CDS	24894892	24895065	.	+	2	gene_id "G4P62_011276"; transcript_id "gnl|WGS:JAAVVJ|G4P62_T018606"; gbkey "CDS"; locus_tag "G4P62_011276"; orig_transcript_id "gnl|WGS:JAAVVJ|G4P62_T018606"; product "transcript variant X13"; protein_id "KAF7206337.1"; exon_number "24";
CM025022.1	Genbank	CDS	24896907	24897053	.	+	2	gene_id "G4P62_011276"; transcript_id "gnl|WGS:JAAVVJ|G4P62_T018606"; gbkey "CDS"; locus_tag "G4P62_011276"; orig_transcript_id "gnl|WGS:JAAVVJ|G4P62_T018606"; product "transcript variant X13"; protein_id "KAF7206337.1"; exon_number "25";
CM025022.1	Genbank	CDS	24897150	24897269	.	+	2	gene_id "G4P62_011276"; transcript_id "gnl|WGS:JAAVVJ|G4P62_T018606"; gbkey "CDS"; locus_tag "G4P62_011276"; orig_transcript_id "gnl|WGS:JAAVVJ|G4P62_T018606"; product "transcript variant X13"; protein_id "KAF7206337.1"; exon_number "26";
CM025022.1	Genbank	CDS	24898474	24898726	.	+	2	gene_id "G4P62_011276"; transcript_id "gnl|WGS:JAAVVJ|G4P62_T018606"; gbkey "CDS"; locus_tag "G4P62_011276"; orig_transcript_id "gnl|WGS:JAAVVJ|G4P62_T018606"; product "transcript variant X13"; protein_id "KAF7206337.1"; exon_number "27";
CM025022.1	Genbank	CDS	24900687	24901231	.	+	1	gene_id "G4P62_011276"; transcript_id "gnl|WGS:JAAVVJ|G4P62_T018606"; gbkey "CDS"; locus_tag "G4P62_011276"; orig_transcript_id "gnl|WGS:JAAVVJ|G4P62_T018606"; product "transcript variant X13"; protein_id "KAF7206337.1"; exon_number "28";
CM025022.1	Genbank	CDS	24901898	24902242	.	+	2	gene_id "G4P62_011276"; transcript_id "gnl|WGS:JAAVVJ|G4P62_T018606"; gbkey "CDS"; locus_tag "G4P62_011276"; orig_transcript_id "gnl|WGS:JAAVVJ|G4P62_T018606"; product "transcript variant X13"; protein_id "KAF7206337.1"; exon_number "29";
CM025022.1	Genbank	CDS	24904221	24904240	.	+	2	gene_id "G4P62_011276"; transcript_id "gnl|WGS:JAAVVJ|G4P62_T018606"; gbkey "CDS"; locus_tag "G4P62_011276"; orig_transcript_id "gnl|WGS:JAAVVJ|G4P62_T018606"; product "transcript variant X13"; protein_id "KAF7206337.1"; exon_number "30";
CM025022.1	Genbank	start_codon	24755422	24755424	.	+	0	gene_id "G4P62_011276"; transcript_id "gnl|WGS:JAAVVJ|G4P62_T018606"; gbkey "CDS"; locus_tag "G4P62_011276"; orig_transcript_id "gnl|WGS:JAAVVJ|G4P62_T018606"; product "transcript variant X13"; protein_id "KAF7206337.1"; exon_number "1";
CM025022.1	Genbank	stop_codon	24904241	24904243	.	+	0	gene_id "G4P62_011276"; transcript_id "gnl|WGS:JAAVVJ|G4P62_T018606"; gbkey "CDS"; locus_tag "G4P62_011276"; orig_transcript_id "gnl|WGS:JAAVVJ|G4P62_T018606"; product "transcript variant X13"; protein_id "KAF7206337.1"; exon_number "30";
CM025022.1	Genbank	transcript	24755037	24898340	.	+	.	gene_id "G4P62_011276"; transcript_id "gnl|WGS:JAAVVJ|G4P62_T018607"; gbkey "mRNA"; locus_tag "G4P62_011276"; note "transcript variant X16"; orig_protein_id "gnl|WGS:JAAVVJ|G4P62_P018607"; orig_transcript_id "gnl|WGS:JAAVVJ|G4P62_T018607"; product "rap guanine nucleotide exchange factor 6-like"; transcript_biotype "mRNA";
CM025022.1	Genbank	exon	24755037	24755496	.	+	.	gene_id "G4P62_011276"; transcript_id "gnl|WGS:JAAVVJ|G4P62_T018607"; locus_tag "G4P62_011276"; note "transcript variant X16"; orig_protein_id "gnl|WGS:JAAVVJ|G4P62_P018607"; orig_transcript_id "gnl|WGS:JAAVVJ|G4P62_T018607"; product "rap guanine nucleotide exchange factor 6-like"; transcript_biotype "mRNA"; exon_number "1";
CM025022.1	Genbank	exon	24788850	24788920	.	+	.	gene_id "G4P62_011276"; transcript_id "gnl|WGS:JAAVVJ|G4P62_T018607"; locus_tag "G4P62_011276"; note "transcript variant X16"; orig_protein_id "gnl|WGS:JAAVVJ|G4P62_P018607"; orig_transcript_id "gnl|WGS:JAAVVJ|G4P62_T018607"; product "rap guanine nucleotide exchange factor 6-like"; transcript_biotype "mRNA"; exon_number "2";
CM025022.1	Genbank	exon	24789407	24789463	.	+	.	gene_id "G4P62_011276"; transcript_id "gnl|WGS:JAAVVJ|G4P62_T018607"; locus_tag "G4P62_011276"; note "transcript variant X16"; orig_protein_id "gnl|WGS:JAAVVJ|G4P62_P018607"; orig_transcript_id "gnl|WGS:JAAVVJ|G4P62_T018607"; product "rap guanine nucleotide exchange factor 6-like"; transcript_biotype "mRNA"; exon_number "3";
CM025022.1	Genbank	exon	24790542	24790625	.	+	.	gene_id "G4P62_011276"; transcript_id "gnl|WGS:JAAVVJ|G4P62_T018607"; locus_tag "G4P62_011276"; note "transcript variant X16"; orig_protein_id "gnl|WGS:JAAVVJ|G4P62_P018607"; orig_transcript_id "gnl|WGS:JAAVVJ|G4P62_T018607"; product "rap guanine nucleotide exchange factor 6-like"; transcript_biotype "mRNA"; exon_number "4";
CM025022.1	Genbank	exon	24803024	24803093	.	+	.	gene_id "G4P62_011276"; transcript_id "gnl|WGS:JAAVVJ|G4P62_T018607"; locus_tag "G4P62_011276"; note "transcript variant X16"; orig_protein_id "gnl|WGS:JAAVVJ|G4P62_P018607"; orig_transcript_id "gnl|WGS:JAAVVJ|G4P62_T018607"; product "rap guanine nucleotide exchange factor 6-like"; transcript_biotype "mRNA"; exon_number "5";
CM025022.1	Genbank	exon	24812210	24812353	.	+	.	gene_id "G4P62_011276"; transcript_id "gnl|WGS:JAAVVJ|G4P62_T018607"; locus_tag "G4P62_011276"; note "transcript variant X16"; orig_protein_id "gnl|WGS:JAAVVJ|G4P62_P018607"; orig_transcript_id "gnl|WGS:JAAVVJ|G4P62_T018607"; product "rap guanine nucleotide exchange factor 6-like"; transcript_biotype "mRNA"; exon_number "6";
CM025022.1	Genbank	exon	24851313	24851444	.	+	.	gene_id "G4P62_011276"; transcript_id "gnl|WGS:JAAVVJ|G4P62_T018607"; locus_tag "G4P62_011276"; note "transcript variant X16"; orig_protein_id "gnl|WGS:JAAVVJ|G4P62_P018607"; orig_transcript_id "gnl|WGS:JAAVVJ|G4P62_T018607"; product "rap guanine nucleotide exchange factor 6-like"; transcript_biotype "mRNA"; exon_number "7";
CM025022.1	Genbank	exon	24855167	24855347	.	+	.	gene_id "G4P62_011276"; transcript_id "gnl|WGS:JAAVVJ|G4P62_T018607"; locus_tag "G4P62_011276"; note "transcript variant X16"; orig_protein_id "gnl|WGS:JAAVVJ|G4P62_P018607"; orig_transcript_id "gnl|WGS:JAAVVJ|G4P62_T018607"; product "rap guanine nucleotide exchange factor 6-like"; transcript_biotype "mRNA"; exon_number "8";
CM025022.1	Genbank	exon	24856465	24856601	.	+	.	gene_id "G4P62_011276"; transcript_id "gnl|WGS:JAAVVJ|G4P62_T018607"; locus_tag "G4P62_011276"; note "transcript variant X16"; orig_protein_id "gnl|WGS:JAAVVJ|G4P62_P018607"; orig_transcript_id "gnl|WGS:JAAVVJ|G4P62_T018607"; product "rap guanine nucleotide exchange factor 6-like"; transcript_biotype "mRNA"; exon_number "9";
CM025022.1	Genbank	exon	24861723	24861881	.	+	.	gene_id "G4P62_011276"; transcript_id "gnl|WGS:JAAVVJ|G4P62_T018607"; locus_tag "G4P62_011276"; note "transcript variant X16"; orig_protein_id "gnl|WGS:JAAVVJ|G4P62_P018607"; orig_transcript_id "gnl|WGS:JAAVVJ|G4P62_T018607"; product "rap guanine nucleotide exchange factor 6-like"; transcript_biotype "mRNA"; exon_number "10";
CM025022.1	Genbank	exon	24863276	24863428	.	+	.	gene_id "G4P62_011276"; transcript_id "gnl|WGS:JAAVVJ|G4P62_T018607"; locus_tag "G4P62_011276"; note "transcript variant X16"; orig_protein_id "gnl|WGS:JAAVVJ|G4P62_P018607"; orig_transcript_id "gnl|WGS:JAAVVJ|G4P62_T018607"; product "rap guanine nucleotide exchange factor 6-like"; transcript_biotype "mRNA"; exon_number "11";
CM025022.1	Genbank	exon	24865010	24865174	.	+	.	gene_id "G4P62_011276"; transcript_id "gnl|WGS:JAAVVJ|G4P62_T018607"; locus_tag "G4P62_011276"; note "transcript variant X16"; orig_protein_id "gnl|WGS:JAAVVJ|G4P62_P018607"; orig_transcript_id "gnl|WGS:JAAVVJ|G4P62_T018607"; product "rap guanine nucleotide exchange factor 6-like"; transcript_biotype "mRNA"; exon_number "12";
CM025022.1	Genbank	exon	24865908	24866015	.	+	.	gene_id "G4P62_011276"; transcript_id "gnl|WGS:JAAVVJ|G4P62_T018607"; locus_tag "G4P62_011276"; note "transcript variant X16"; orig_protein_id "gnl|WGS:JAAVVJ|G4P62_P018607"; orig_transcript_id "gnl|WGS:JAAVVJ|G4P62_T018607"; product "rap guanine nucleotide exchange factor 6-like"; transcript_biotype "mRNA"; exon_number "13";
CM025022.1	Genbank	exon	24866217	24866420	.	+	.	gene_id "G4P62_011276"; transcript_id "gnl|WGS:JAAVVJ|G4P62_T018607"; locus_tag "G4P62_011276"; note "transcript variant X16"; orig_protein_id "gnl|WGS:JAAVVJ|G4P62_P018607"; orig_transcript_id "gnl|WGS:JAAVVJ|G4P62_T018607"; product "rap guanine nucleotide exchange factor 6-like"; transcript_biotype "mRNA"; exon_number "14";
CM025022.1	Genbank	exon	24869233	24869341	.	+	.	gene_id "G4P62_011276"; transcript_id "gnl|WGS:JAAVVJ|G4P62_T018607"; locus_tag "G4P62_011276"; note "transcript variant X16"; orig_protein_id "gnl|WGS:JAAVVJ|G4P62_P018607"; orig_transcript_id "gnl|WGS:JAAVVJ|G4P62_T018607"; product "rap guanine nucleotide exchange factor 6-like"; transcript_biotype "mRNA"; exon_number "15";
CM025022.1	Genbank	exon	24869417	24869660	.	+	.	gene_id "G4P62_011276"; transcript_id "gnl|WGS:JAAVVJ|G4P62_T018607"; locus_tag "G4P62_011276"; note "transcript variant X16"; orig_protein_id "gnl|WGS:JAAVVJ|G4P62_P018607"; orig_transcript_id "gnl|WGS:JAAVVJ|G4P62_T018607"; product "rap guanine nucleotide exchange factor 6-like"; transcript_biotype "mRNA"; exon_number "16";
CM025022.1	Genbank	exon	24877678	24877835	.	+	.	gene_id "G4P62_011276"; transcript_id "gnl|WGS:JAAVVJ|G4P62_T018607"; locus_tag "G4P62_011276"; note "transcript variant X16"; orig_protein_id "gnl|WGS:JAAVVJ|G4P62_P018607"; orig_transcript_id "gnl|WGS:JAAVVJ|G4P62_T018607"; product "rap guanine nucleotide exchange factor 6-like"; transcript_biotype "mRNA"; exon_number "17";
CM025022.1	Genbank	exon	24885677	24885917	.	+	.	gene_id "G4P62_011276"; transcript_id "gnl|WGS:JAAVVJ|G4P62_T018607"; locus_tag "G4P62_011276"; note "transcript variant X16"; orig_protein_id "gnl|WGS:JAAVVJ|G4P62_P018607"; orig_transcript_id "gnl|WGS:JAAVVJ|G4P62_T018607"; product "rap guanine nucleotide exchange factor 6-like"; transcript_biotype "mRNA"; exon_number "18";
CM025022.1	Genbank	exon	24888183	24888350	.	+	.	gene_id "G4P62_011276"; transcript_id "gnl|WGS:JAAVVJ|G4P62_T018607"; locus_tag "G4P62_011276"; note "transcript variant X16"; orig_protein_id "gnl|WGS:JAAVVJ|G4P62_P018607"; orig_transcript_id "gnl|WGS:JAAVVJ|G4P62_T018607"; product "rap guanine nucleotide exchange factor 6-like"; transcript_biotype "mRNA"; exon_number "19";
CM025022.1	Genbank	exon	24888465	24888680	.	+	.	gene_id "G4P62_011276"; transcript_id "gnl|WGS:JAAVVJ|G4P62_T018607"; locus_tag "G4P62_011276"; note "transcript variant X16"; orig_protein_id "gnl|WGS:JAAVVJ|G4P62_P018607"; orig_transcript_id "gnl|WGS:JAAVVJ|G4P62_T018607"; product "rap guanine nucleotide exchange factor 6-like"; transcript_biotype "mRNA"; exon_number "20";
CM025022.1	Genbank	exon	24891001	24891212	.	+	.	gene_id "G4P62_011276"; transcript_id "gnl|WGS:JAAVVJ|G4P62_T018607"; locus_tag "G4P62_011276"; note "transcript variant X16"; orig_protein_id "gnl|WGS:JAAVVJ|G4P62_P018607"; orig_transcript_id "gnl|WGS:JAAVVJ|G4P62_T018607"; product "rap guanine nucleotide exchange factor 6-like"; transcript_biotype "mRNA"; exon_number "21";
CM025022.1	Genbank	exon	24891616	24891739	.	+	.	gene_id "G4P62_011276"; transcript_id "gnl|WGS:JAAVVJ|G4P62_T018607"; locus_tag "G4P62_011276"; note "transcript variant X16"; orig_protein_id "gnl|WGS:JAAVVJ|G4P62_P018607"; orig_transcript_id "gnl|WGS:JAAVVJ|G4P62_T018607"; product "rap guanine nucleotide exchange factor 6-like"; transcript_biotype "mRNA"; exon_number "22";
CM025022.1	Genbank	exon	24894312	24894532	.	+	.	gene_id "G4P62_011276"; transcript_id "gnl|WGS:JAAVVJ|G4P62_T018607"; locus_tag "G4P62_011276"; note "transcript variant X16"; orig_protein_id "gnl|WGS:JAAVVJ|G4P62_P018607"; orig_transcript_id "gnl|WGS:JAAVVJ|G4P62_T018607"; product "rap guanine nucleotide exchange factor 6-like"; transcript_biotype "mRNA"; exon_number "23";
CM025022.1	Genbank	exon	24894892	24895065	.	+	.	gene_id "G4P62_011276"; transcript_id "gnl|WGS:JAAVVJ|G4P62_T018607"; locus_tag "G4P62_011276"; note "transcript variant X16"; orig_protein_id "gnl|WGS:JAAVVJ|G4P62_P018607"; orig_transcript_id "gnl|WGS:JAAVVJ|G4P62_T018607"; product "rap guanine nucleotide exchange factor 6-like"; transcript_biotype "mRNA"; exon_number "24";
CM025022.1	Genbank	exon	24896907	24897053	.	+	.	gene_id "G4P62_011276"; transcript_id "gnl|WGS:JAAVVJ|G4P62_T018607"; locus_tag "G4P62_011276"; note "transcript variant X16"; orig_protein_id "gnl|WGS:JAAVVJ|G4P62_P018607"; orig_transcript_id "gnl|WGS:JAAVVJ|G4P62_T018607"; product "rap guanine nucleotide exchange factor 6-like"; transcript_biotype "mRNA"; exon_number "25";
CM025022.1	Genbank	exon	24897150	24898340	.	+	.	gene_id "G4P62_011276"; transcript_id "gnl|WGS:JAAVVJ|G4P62_T018607"; locus_tag "G4P62_011276"; note "transcript variant X16"; orig_protein_id "gnl|WGS:JAAVVJ|G4P62_P018607"; orig_transcript_id "gnl|WGS:JAAVVJ|G4P62_T018607"; product "rap guanine nucleotide exchange factor 6-like"; transcript_biotype "mRNA"; exon_number "26";
CM025022.1	Genbank	CDS	24755422	24755496	.	+	0	gene_id "G4P62_011276"; transcript_id "gnl|WGS:JAAVVJ|G4P62_T018607"; gbkey "CDS"; locus_tag "G4P62_011276"; orig_transcript_id "gnl|WGS:JAAVVJ|G4P62_T018607"; product "transcript variant X16"; protein_id "KAF7206338.1"; exon_number "1";
CM025022.1	Genbank	CDS	24788850	24788920	.	+	0	gene_id "G4P62_011276"; transcript_id "gnl|WGS:JAAVVJ|G4P62_T018607"; gbkey "CDS"; locus_tag "G4P62_011276"; orig_transcript_id "gnl|WGS:JAAVVJ|G4P62_T018607"; product "transcript variant X16"; protein_id "KAF7206338.1"; exon_number "2";
CM025022.1	Genbank	CDS	24789407	24789463	.	+	1	gene_id "G4P62_011276"; transcript_id "gnl|WGS:JAAVVJ|G4P62_T018607"; gbkey "CDS"; locus_tag "G4P62_011276"; orig_transcript_id "gnl|WGS:JAAVVJ|G4P62_T018607"; product "transcript variant X16"; protein_id "KAF7206338.1"; exon_number "3";
CM025022.1	Genbank	CDS	24790542	24790625	.	+	1	gene_id "G4P62_011276"; transcript_id "gnl|WGS:JAAVVJ|G4P62_T018607"; gbkey "CDS"; locus_tag "G4P62_011276"; orig_transcript_id "gnl|WGS:JAAVVJ|G4P62_T018607"; product "transcript variant X16"; protein_id "KAF7206338.1"; exon_number "4";
CM025022.1	Genbank	CDS	24803024	24803093	.	+	1	gene_id "G4P62_011276"; transcript_id "gnl|WGS:JAAVVJ|G4P62_T018607"; gbkey "CDS"; locus_tag "G4P62_011276"; orig_transcript_id "gnl|WGS:JAAVVJ|G4P62_T018607"; product "transcript variant X16"; protein_id "KAF7206338.1"; exon_number "5";
CM025022.1	Genbank	CDS	24812210	24812353	.	+	0	gene_id "G4P62_011276"; transcript_id "gnl|WGS:JAAVVJ|G4P62_T018607"; gbkey "CDS"; locus_tag "G4P62_011276"; orig_transcript_id "gnl|WGS:JAAVVJ|G4P62_T018607"; product "transcript variant X16"; protein_id "KAF7206338.1"; exon_number "6";
CM025022.1	Genbank	CDS	24851313	24851444	.	+	0	gene_id "G4P62_011276"; transcript_id "gnl|WGS:JAAVVJ|G4P62_T018607"; gbkey "CDS"; locus_tag "G4P62_011276"; orig_transcript_id "gnl|WGS:JAAVVJ|G4P62_T018607"; product "transcript variant X16"; protein_id "KAF7206338.1"; exon_number "7";
CM025022.1	Genbank	CDS	24855167	24855347	.	+	0	gene_id "G4P62_011276"; transcript_id "gnl|WGS:JAAVVJ|G4P62_T018607"; gbkey "CDS"; locus_tag "G4P62_011276"; orig_transcript_id "gnl|WGS:JAAVVJ|G4P62_T018607"; product "transcript variant X16"; protein_id "KAF7206338.1"; exon_number "8";
CM025022.1	Genbank	CDS	24856465	24856601	.	+	2	gene_id "G4P62_011276"; transcript_id "gnl|WGS:JAAVVJ|G4P62_T018607"; gbkey "CDS"; locus_tag "G4P62_011276"; orig_transcript_id "gnl|WGS:JAAVVJ|G4P62_T018607"; product "transcript variant X16"; protein_id "KAF7206338.1"; exon_number "9";
CM025022.1	Genbank	CDS	24861723	24861881	.	+	0	gene_id "G4P62_011276"; transcript_id "gnl|WGS:JAAVVJ|G4P62_T018607"; gbkey "CDS"; locus_tag "G4P62_011276"; orig_transcript_id "gnl|WGS:JAAVVJ|G4P62_T018607"; product "transcript variant X16"; protein_id "KAF7206338.1"; exon_number "10";
CM025022.1	Genbank	CDS	24863276	24863428	.	+	0	gene_id "G4P62_011276"; transcript_id "gnl|WGS:JAAVVJ|G4P62_T018607"; gbkey "CDS"; locus_tag "G4P62_011276"; orig_transcript_id "gnl|WGS:JAAVVJ|G4P62_T018607"; product "transcript variant X16"; protein_id "KAF7206338.1"; exon_number "11";
CM025022.1	Genbank	CDS	24865010	24865174	.	+	0	gene_id "G4P62_011276"; transcript_id "gnl|WGS:JAAVVJ|G4P62_T018607"; gbkey "CDS"; locus_tag "G4P62_011276"; orig_transcript_id "gnl|WGS:JAAVVJ|G4P62_T018607"; product "transcript variant X16"; protein_id "KAF7206338.1"; exon_number "12";
CM025022.1	Genbank	CDS	24865908	24866015	.	+	0	gene_id "G4P62_011276"; transcript_id "gnl|WGS:JAAVVJ|G4P62_T018607"; gbkey "CDS"; locus_tag "G4P62_011276"; orig_transcript_id "gnl|WGS:JAAVVJ|G4P62_T018607"; product "transcript variant X16"; protein_id "KAF7206338.1"; exon_number "13";
CM025022.1	Genbank	CDS	24866217	24866420	.	+	0	gene_id "G4P62_011276"; transcript_id "gnl|WGS:JAAVVJ|G4P62_T018607"; gbkey "CDS"; locus_tag "G4P62_011276"; orig_transcript_id "gnl|WGS:JAAVVJ|G4P62_T018607"; product "transcript variant X16"; protein_id "KAF7206338.1"; exon_number "14";
CM025022.1	Genbank	CDS	24869233	24869341	.	+	0	gene_id "G4P62_011276"; transcript_id "gnl|WGS:JAAVVJ|G4P62_T018607"; gbkey "CDS"; locus_tag "G4P62_011276"; orig_transcript_id "gnl|WGS:JAAVVJ|G4P62_T018607"; product "transcript variant X16"; protein_id "KAF7206338.1"; exon_number "15";
CM025022.1	Genbank	CDS	24869417	24869660	.	+	2	gene_id "G4P62_011276"; transcript_id "gnl|WGS:JAAVVJ|G4P62_T018607"; gbkey "CDS"; locus_tag "G4P62_011276"; orig_transcript_id "gnl|WGS:JAAVVJ|G4P62_T018607"; product "transcript variant X16"; protein_id "KAF7206338.1"; exon_number "16";
CM025022.1	Genbank	CDS	24877678	24877835	.	+	1	gene_id "G4P62_011276"; transcript_id "gnl|WGS:JAAVVJ|G4P62_T018607"; gbkey "CDS"; locus_tag "G4P62_011276"; orig_transcript_id "gnl|WGS:JAAVVJ|G4P62_T018607"; product "transcript variant X16"; protein_id "KAF7206338.1"; exon_number "17";
CM025022.1	Genbank	CDS	24885677	24885917	.	+	2	gene_id "G4P62_011276"; transcript_id "gnl|WGS:JAAVVJ|G4P62_T018607"; gbkey "CDS"; locus_tag "G4P62_011276"; orig_transcript_id "gnl|WGS:JAAVVJ|G4P62_T018607"; product "transcript variant X16"; protein_id "KAF7206338.1"; exon_number "18";
CM025022.1	Genbank	CDS	24888183	24888350	.	+	1	gene_id "G4P62_011276"; transcript_id "gnl|WGS:JAAVVJ|G4P62_T018607"; gbkey "CDS"; locus_tag "G4P62_011276"; orig_transcript_id "gnl|WGS:JAAVVJ|G4P62_T018607"; product "transcript variant X16"; protein_id "KAF7206338.1"; exon_number "19";
CM025022.1	Genbank	CDS	24888465	24888680	.	+	1	gene_id "G4P62_011276"; transcript_id "gnl|WGS:JAAVVJ|G4P62_T018607"; gbkey "CDS"; locus_tag "G4P62_011276"; orig_transcript_id "gnl|WGS:JAAVVJ|G4P62_T018607"; product "transcript variant X16"; protein_id "KAF7206338.1"; exon_number "20";
CM025022.1	Genbank	CDS	24891001	24891212	.	+	1	gene_id "G4P62_011276"; transcript_id "gnl|WGS:JAAVVJ|G4P62_T018607"; gbkey "CDS"; locus_tag "G4P62_011276"; orig_transcript_id "gnl|WGS:JAAVVJ|G4P62_T018607"; product "transcript variant X16"; protein_id "KAF7206338.1"; exon_number "21";
CM025022.1	Genbank	CDS	24891616	24891739	.	+	2	gene_id "G4P62_011276"; transcript_id "gnl|WGS:JAAVVJ|G4P62_T018607"; gbkey "CDS"; locus_tag "G4P62_011276"; orig_transcript_id "gnl|WGS:JAAVVJ|G4P62_T018607"; product "transcript variant X16"; protein_id "KAF7206338.1"; exon_number "22";
CM025022.1	Genbank	CDS	24894312	24894532	.	+	1	gene_id "G4P62_011276"; transcript_id "gnl|WGS:JAAVVJ|G4P62_T018607"; gbkey "CDS"; locus_tag "G4P62_011276"; orig_transcript_id "gnl|WGS:JAAVVJ|G4P62_T018607"; product "transcript variant X16"; protein_id "KAF7206338.1"; exon_number "23";
CM025022.1	Genbank	CDS	24894892	24895065	.	+	2	gene_id "G4P62_011276"; transcript_id "gnl|WGS:JAAVVJ|G4P62_T018607"; gbkey "CDS"; locus_tag "G4P62_011276"; orig_transcript_id "gnl|WGS:JAAVVJ|G4P62_T018607"; product "transcript variant X16"; protein_id "KAF7206338.1"; exon_number "24";
CM025022.1	Genbank	CDS	24896907	24897053	.	+	2	gene_id "G4P62_011276"; transcript_id "gnl|WGS:JAAVVJ|G4P62_T018607"; gbkey "CDS"; locus_tag "G4P62_011276"; orig_transcript_id "gnl|WGS:JAAVVJ|G4P62_T018607"; product "transcript variant X16"; protein_id "KAF7206338.1"; exon_number "25";
CM025022.1	Genbank	CDS	24897150	24897757	.	+	2	gene_id "G4P62_011276"; transcript_id "gnl|WGS:JAAVVJ|G4P62_T018607"; gbkey "CDS"; locus_tag "G4P62_011276"; orig_transcript_id "gnl|WGS:JAAVVJ|G4P62_T018607"; product "transcript variant X16"; protein_id "KAF7206338.1"; exon_number "26";
CM025022.1	Genbank	start_codon	24755422	24755424	.	+	0	gene_id "G4P62_011276"; transcript_id "gnl|WGS:JAAVVJ|G4P62_T018607"; gbkey "CDS"; locus_tag "G4P62_011276"; orig_transcript_id "gnl|WGS:JAAVVJ|G4P62_T018607"; product "transcript variant X16"; protein_id "KAF7206338.1"; exon_number "1";
CM025022.1	Genbank	stop_codon	24897758	24897760	.	+	0	gene_id "G4P62_011276"; transcript_id "gnl|WGS:JAAVVJ|G4P62_T018607"; gbkey "CDS"; locus_tag "G4P62_011276"; orig_transcript_id "gnl|WGS:JAAVVJ|G4P62_T018607"; product "transcript variant X16"; protein_id "KAF7206338.1"; exon_number "26";
CM025022.1	Genbank	transcript	24811301	24906452	.	+	.	gene_id "G4P62_011276"; transcript_id "gnl|WGS:JAAVVJ|G4P62_T018608"; gbkey "mRNA"; locus_tag "G4P62_011276"; note "transcript variant X7"; orig_protein_id "gnl|WGS:JAAVVJ|G4P62_P018608"; orig_transcript_id "gnl|WGS:JAAVVJ|G4P62_T018608"; product "rap guanine nucleotide exchange factor 6-like"; transcript_biotype "mRNA";
CM025022.1	Genbank	exon	24811301	24812353	.	+	.	gene_id "G4P62_011276"; transcript_id "gnl|WGS:JAAVVJ|G4P62_T018608"; locus_tag "G4P62_011276"; note "transcript variant X7"; orig_protein_id "gnl|WGS:JAAVVJ|G4P62_P018608"; orig_transcript_id "gnl|WGS:JAAVVJ|G4P62_T018608"; product "rap guanine nucleotide exchange factor 6-like"; transcript_biotype "mRNA"; exon_number "1";
CM025022.1	Genbank	exon	24851313	24851444	.	+	.	gene_id "G4P62_011276"; transcript_id "gnl|WGS:JAAVVJ|G4P62_T018608"; locus_tag "G4P62_011276"; note "transcript variant X7"; orig_protein_id "gnl|WGS:JAAVVJ|G4P62_P018608"; orig_transcript_id "gnl|WGS:JAAVVJ|G4P62_T018608"; product "rap guanine nucleotide exchange factor 6-like"; transcript_biotype "mRNA"; exon_number "2";
CM025022.1	Genbank	exon	24855167	24855347	.	+	.	gene_id "G4P62_011276"; transcript_id "gnl|WGS:JAAVVJ|G4P62_T018608"; locus_tag "G4P62_011276"; note "transcript variant X7"; orig_protein_id "gnl|WGS:JAAVVJ|G4P62_P018608"; orig_transcript_id "gnl|WGS:JAAVVJ|G4P62_T018608"; product "rap guanine nucleotide exchange factor 6-like"; transcript_biotype "mRNA"; exon_number "3";
CM025022.1	Genbank	exon	24856465	24856601	.	+	.	gene_id "G4P62_011276"; transcript_id "gnl|WGS:JAAVVJ|G4P62_T018608"; locus_tag "G4P62_011276"; note "transcript variant X7"; orig_protein_id "gnl|WGS:JAAVVJ|G4P62_P018608"; orig_transcript_id "gnl|WGS:JAAVVJ|G4P62_T018608"; product "rap guanine nucleotide exchange factor 6-like"; transcript_biotype "mRNA"; exon_number "4";
CM025022.1	Genbank	exon	24861723	24861881	.	+	.	gene_id "G4P62_011276"; transcript_id "gnl|WGS:JAAVVJ|G4P62_T018608"; locus_tag "G4P62_011276"; note "transcript variant X7"; orig_protein_id "gnl|WGS:JAAVVJ|G4P62_P018608"; orig_transcript_id "gnl|WGS:JAAVVJ|G4P62_T018608"; product "rap guanine nucleotide exchange factor 6-like"; transcript_biotype "mRNA"; exon_number "5";
CM025022.1	Genbank	exon	24863276	24863428	.	+	.	gene_id "G4P62_011276"; transcript_id "gnl|WGS:JAAVVJ|G4P62_T018608"; locus_tag "G4P62_011276"; note "transcript variant X7"; orig_protein_id "gnl|WGS:JAAVVJ|G4P62_P018608"; orig_transcript_id "gnl|WGS:JAAVVJ|G4P62_T018608"; product "rap guanine nucleotide exchange factor 6-like"; transcript_biotype "mRNA"; exon_number "6";
CM025022.1	Genbank	exon	24865010	24865174	.	+	.	gene_id "G4P62_011276"; transcript_id "gnl|WGS:JAAVVJ|G4P62_T018608"; locus_tag "G4P62_011276"; note "transcript variant X7"; orig_protein_id "gnl|WGS:JAAVVJ|G4P62_P018608"; orig_transcript_id "gnl|WGS:JAAVVJ|G4P62_T018608"; product "rap guanine nucleotide exchange factor 6-like"; transcript_biotype "mRNA"; exon_number "7";
CM025022.1	Genbank	exon	24865908	24866015	.	+	.	gene_id "G4P62_011276"; transcript_id "gnl|WGS:JAAVVJ|G4P62_T018608"; locus_tag "G4P62_011276"; note "transcript variant X7"; orig_protein_id "gnl|WGS:JAAVVJ|G4P62_P018608"; orig_transcript_id "gnl|WGS:JAAVVJ|G4P62_T018608"; product "rap guanine nucleotide exchange factor 6-like"; transcript_biotype "mRNA"; exon_number "8";
CM025022.1	Genbank	exon	24866217	24866420	.	+	.	gene_id "G4P62_011276"; transcript_id "gnl|WGS:JAAVVJ|G4P62_T018608"; locus_tag "G4P62_011276"; note "transcript variant X7"; orig_protein_id "gnl|WGS:JAAVVJ|G4P62_P018608"; orig_transcript_id "gnl|WGS:JAAVVJ|G4P62_T018608"; product "rap guanine nucleotide exchange factor 6-like"; transcript_biotype "mRNA"; exon_number "9";
CM025022.1	Genbank	exon	24869233	24869341	.	+	.	gene_id "G4P62_011276"; transcript_id "gnl|WGS:JAAVVJ|G4P62_T018608"; locus_tag "G4P62_011276"; note "transcript variant X7"; orig_protein_id "gnl|WGS:JAAVVJ|G4P62_P018608"; orig_transcript_id "gnl|WGS:JAAVVJ|G4P62_T018608"; product "rap guanine nucleotide exchange factor 6-like"; transcript_biotype "mRNA"; exon_number "10";
CM025022.1	Genbank	exon	24869417	24869660	.	+	.	gene_id "G4P62_011276"; transcript_id "gnl|WGS:JAAVVJ|G4P62_T018608"; locus_tag "G4P62_011276"; note "transcript variant X7"; orig_protein_id "gnl|WGS:JAAVVJ|G4P62_P018608"; orig_transcript_id "gnl|WGS:JAAVVJ|G4P62_T018608"; product "rap guanine nucleotide exchange factor 6-like"; transcript_biotype "mRNA"; exon_number "11";
CM025022.1	Genbank	exon	24877678	24877835	.	+	.	gene_id "G4P62_011276"; transcript_id "gnl|WGS:JAAVVJ|G4P62_T018608"; locus_tag "G4P62_011276"; note "transcript variant X7"; orig_protein_id "gnl|WGS:JAAVVJ|G4P62_P018608"; orig_transcript_id "gnl|WGS:JAAVVJ|G4P62_T018608"; product "rap guanine nucleotide exchange factor 6-like"; transcript_biotype "mRNA"; exon_number "12";
CM025022.1	Genbank	exon	24885677	24885917	.	+	.	gene_id "G4P62_011276"; transcript_id "gnl|WGS:JAAVVJ|G4P62_T018608"; locus_tag "G4P62_011276"; note "transcript variant X7"; orig_protein_id "gnl|WGS:JAAVVJ|G4P62_P018608"; orig_transcript_id "gnl|WGS:JAAVVJ|G4P62_T018608"; product "rap guanine nucleotide exchange factor 6-like"; transcript_biotype "mRNA"; exon_number "13";
CM025022.1	Genbank	exon	24888183	24888350	.	+	.	gene_id "G4P62_011276"; transcript_id "gnl|WGS:JAAVVJ|G4P62_T018608"; locus_tag "G4P62_011276"; note "transcript variant X7"; orig_protein_id "gnl|WGS:JAAVVJ|G4P62_P018608"; orig_transcript_id "gnl|WGS:JAAVVJ|G4P62_T018608"; product "rap guanine nucleotide exchange factor 6-like"; transcript_biotype "mRNA"; exon_number "14";
CM025022.1	Genbank	exon	24888465	24888680	.	+	.	gene_id "G4P62_011276"; transcript_id "gnl|WGS:JAAVVJ|G4P62_T018608"; locus_tag "G4P62_011276"; note "transcript variant X7"; orig_protein_id "gnl|WGS:JAAVVJ|G4P62_P018608"; orig_transcript_id "gnl|WGS:JAAVVJ|G4P62_T018608"; product "rap guanine nucleotide exchange factor 6-like"; transcript_biotype "mRNA"; exon_number "15";
CM025022.1	Genbank	exon	24891001	24891212	.	+	.	gene_id "G4P62_011276"; transcript_id "gnl|WGS:JAAVVJ|G4P62_T018608"; locus_tag "G4P62_011276"; note "transcript variant X7"; orig_protein_id "gnl|WGS:JAAVVJ|G4P62_P018608"; orig_transcript_id "gnl|WGS:JAAVVJ|G4P62_T018608"; product "rap guanine nucleotide exchange factor 6-like"; transcript_biotype "mRNA"; exon_number "16";
CM025022.1	Genbank	exon	24891616	24891739	.	+	.	gene_id "G4P62_011276"; transcript_id "gnl|WGS:JAAVVJ|G4P62_T018608"; locus_tag "G4P62_011276"; note "transcript variant X7"; orig_protein_id "gnl|WGS:JAAVVJ|G4P62_P018608"; orig_transcript_id "gnl|WGS:JAAVVJ|G4P62_T018608"; product "rap guanine nucleotide exchange factor 6-like"; transcript_biotype "mRNA"; exon_number "17";
CM025022.1	Genbank	exon	24892579	24892602	.	+	.	gene_id "G4P62_011276"; transcript_id "gnl|WGS:JAAVVJ|G4P62_T018608"; locus_tag "G4P62_011276"; note "transcript variant X7"; orig_protein_id "gnl|WGS:JAAVVJ|G4P62_P018608"; orig_transcript_id "gnl|WGS:JAAVVJ|G4P62_T018608"; product "rap guanine nucleotide exchange factor 6-like"; transcript_biotype "mRNA"; exon_number "18";
CM025022.1	Genbank	exon	24894312	24894532	.	+	.	gene_id "G4P62_011276"; transcript_id "gnl|WGS:JAAVVJ|G4P62_T018608"; locus_tag "G4P62_011276"; note "transcript variant X7"; orig_protein_id "gnl|WGS:JAAVVJ|G4P62_P018608"; orig_transcript_id "gnl|WGS:JAAVVJ|G4P62_T018608"; product "rap guanine nucleotide exchange factor 6-like"; transcript_biotype "mRNA"; exon_number "19";
CM025022.1	Genbank	exon	24894892	24895065	.	+	.	gene_id "G4P62_011276"; transcript_id "gnl|WGS:JAAVVJ|G4P62_T018608"; locus_tag "G4P62_011276"; note "transcript variant X7"; orig_protein_id "gnl|WGS:JAAVVJ|G4P62_P018608"; orig_transcript_id "gnl|WGS:JAAVVJ|G4P62_T018608"; product "rap guanine nucleotide exchange factor 6-like"; transcript_biotype "mRNA"; exon_number "20";
CM025022.1	Genbank	exon	24896907	24897053	.	+	.	gene_id "G4P62_011276"; transcript_id "gnl|WGS:JAAVVJ|G4P62_T018608"; locus_tag "G4P62_011276"; note "transcript variant X7"; orig_protein_id "gnl|WGS:JAAVVJ|G4P62_P018608"; orig_transcript_id "gnl|WGS:JAAVVJ|G4P62_T018608"; product "rap guanine nucleotide exchange factor 6-like"; transcript_biotype "mRNA"; exon_number "21";
CM025022.1	Genbank	exon	24897150	24897269	.	+	.	gene_id "G4P62_011276"; transcript_id "gnl|WGS:JAAVVJ|G4P62_T018608"; locus_tag "G4P62_011276"; note "transcript variant X7"; orig_protein_id "gnl|WGS:JAAVVJ|G4P62_P018608"; orig_transcript_id "gnl|WGS:JAAVVJ|G4P62_T018608"; product "rap guanine nucleotide exchange factor 6-like"; transcript_biotype "mRNA"; exon_number "22";
CM025022.1	Genbank	exon	24898474	24898726	.	+	.	gene_id "G4P62_011276"; transcript_id "gnl|WGS:JAAVVJ|G4P62_T018608"; locus_tag "G4P62_011276"; note "transcript variant X7"; orig_protein_id "gnl|WGS:JAAVVJ|G4P62_P018608"; orig_transcript_id "gnl|WGS:JAAVVJ|G4P62_T018608"; product "rap guanine nucleotide exchange factor 6-like"; transcript_biotype "mRNA"; exon_number "23";
CM025022.1	Genbank	exon	24900687	24901231	.	+	.	gene_id "G4P62_011276"; transcript_id "gnl|WGS:JAAVVJ|G4P62_T018608"; locus_tag "G4P62_011276"; note "transcript variant X7"; orig_protein_id "gnl|WGS:JAAVVJ|G4P62_P018608"; orig_transcript_id "gnl|WGS:JAAVVJ|G4P62_T018608"; product "rap guanine nucleotide exchange factor 6-like"; transcript_biotype "mRNA"; exon_number "24";
CM025022.1	Genbank	exon	24901898	24902242	.	+	.	gene_id "G4P62_011276"; transcript_id "gnl|WGS:JAAVVJ|G4P62_T018608"; locus_tag "G4P62_011276"; note "transcript variant X7"; orig_protein_id "gnl|WGS:JAAVVJ|G4P62_P018608"; orig_transcript_id "gnl|WGS:JAAVVJ|G4P62_T018608"; product "rap guanine nucleotide exchange factor 6-like"; transcript_biotype "mRNA"; exon_number "25";
CM025022.1	Genbank	exon	24904221	24906452	.	+	.	gene_id "G4P62_011276"; transcript_id "gnl|WGS:JAAVVJ|G4P62_T018608"; locus_tag "G4P62_011276"; note "transcript variant X7"; orig_protein_id "gnl|WGS:JAAVVJ|G4P62_P018608"; orig_transcript_id "gnl|WGS:JAAVVJ|G4P62_T018608"; product "rap guanine nucleotide exchange factor 6-like"; transcript_biotype "mRNA"; exon_number "26";
CM025022.1	Genbank	CDS	24811781	24812353	.	+	0	gene_id "G4P62_011276"; transcript_id "gnl|WGS:JAAVVJ|G4P62_T018608"; gbkey "CDS"; locus_tag "G4P62_011276"; orig_transcript_id "gnl|WGS:JAAVVJ|G4P62_T018608"; product "transcript variant X7"; protein_id "KAF7206339.1"; exon_number "1";
CM025022.1	Genbank	CDS	24851313	24851444	.	+	0	gene_id "G4P62_011276"; transcript_id "gnl|WGS:JAAVVJ|G4P62_T018608"; gbkey "CDS"; locus_tag "G4P62_011276"; orig_transcript_id "gnl|WGS:JAAVVJ|G4P62_T018608"; product "transcript variant X7"; protein_id "KAF7206339.1"; exon_number "2";
CM025022.1	Genbank	CDS	24855167	24855347	.	+	0	gene_id "G4P62_011276"; transcript_id "gnl|WGS:JAAVVJ|G4P62_T018608"; gbkey "CDS"; locus_tag "G4P62_011276"; orig_transcript_id "gnl|WGS:JAAVVJ|G4P62_T018608"; product "transcript variant X7"; protein_id "KAF7206339.1"; exon_number "3";
CM025022.1	Genbank	CDS	24856465	24856601	.	+	2	gene_id "G4P62_011276"; transcript_id "gnl|WGS:JAAVVJ|G4P62_T018608"; gbkey "CDS"; locus_tag "G4P62_011276"; orig_transcript_id "gnl|WGS:JAAVVJ|G4P62_T018608"; product "transcript variant X7"; protein_id "KAF7206339.1"; exon_number "4";
CM025022.1	Genbank	CDS	24861723	24861881	.	+	0	gene_id "G4P62_011276"; transcript_id "gnl|WGS:JAAVVJ|G4P62_T018608"; gbkey "CDS"; locus_tag "G4P62_011276"; orig_transcript_id "gnl|WGS:JAAVVJ|G4P62_T018608"; product "transcript variant X7"; protein_id "KAF7206339.1"; exon_number "5";
CM025022.1	Genbank	CDS	24863276	24863428	.	+	0	gene_id "G4P62_011276"; transcript_id "gnl|WGS:JAAVVJ|G4P62_T018608"; gbkey "CDS"; locus_tag "G4P62_011276"; orig_transcript_id "gnl|WGS:JAAVVJ|G4P62_T018608"; product "transcript variant X7"; protein_id "KAF7206339.1"; exon_number "6";
CM025022.1	Genbank	CDS	24865010	24865174	.	+	0	gene_id "G4P62_011276"; transcript_id "gnl|WGS:JAAVVJ|G4P62_T018608"; gbkey "CDS"; locus_tag "G4P62_011276"; orig_transcript_id "gnl|WGS:JAAVVJ|G4P62_T018608"; product "transcript variant X7"; protein_id "KAF7206339.1"; exon_number "7";
CM025022.1	Genbank	CDS	24865908	24866015	.	+	0	gene_id "G4P62_011276"; transcript_id "gnl|WGS:JAAVVJ|G4P62_T018608"; gbkey "CDS"; locus_tag "G4P62_011276"; orig_transcript_id "gnl|WGS:JAAVVJ|G4P62_T018608"; product "transcript variant X7"; protein_id "KAF7206339.1"; exon_number "8";
CM025022.1	Genbank	CDS	24866217	24866420	.	+	0	gene_id "G4P62_011276"; transcript_id "gnl|WGS:JAAVVJ|G4P62_T018608"; gbkey "CDS"; locus_tag "G4P62_011276"; orig_transcript_id "gnl|WGS:JAAVVJ|G4P62_T018608"; product "transcript variant X7"; protein_id "KAF7206339.1"; exon_number "9";
CM025022.1	Genbank	CDS	24869233	24869341	.	+	0	gene_id "G4P62_011276"; transcript_id "gnl|WGS:JAAVVJ|G4P62_T018608"; gbkey "CDS"; locus_tag "G4P62_011276"; orig_transcript_id "gnl|WGS:JAAVVJ|G4P62_T018608"; product "transcript variant X7"; protein_id "KAF7206339.1"; exon_number "10";
CM025022.1	Genbank	CDS	24869417	24869660	.	+	2	gene_id "G4P62_011276"; transcript_id "gnl|WGS:JAAVVJ|G4P62_T018608"; gbkey "CDS"; locus_tag "G4P62_011276"; orig_transcript_id "gnl|WGS:JAAVVJ|G4P62_T018608"; product "transcript variant X7"; protein_id "KAF7206339.1"; exon_number "11";
CM025022.1	Genbank	CDS	24877678	24877835	.	+	1	gene_id "G4P62_011276"; transcript_id "gnl|WGS:JAAVVJ|G4P62_T018608"; gbkey "CDS"; locus_tag "G4P62_011276"; orig_transcript_id "gnl|WGS:JAAVVJ|G4P62_T018608"; product "transcript variant X7"; protein_id "KAF7206339.1"; exon_number "12";
CM025022.1	Genbank	CDS	24885677	24885917	.	+	2	gene_id "G4P62_011276"; transcript_id "gnl|WGS:JAAVVJ|G4P62_T018608"; gbkey "CDS"; locus_tag "G4P62_011276"; orig_transcript_id "gnl|WGS:JAAVVJ|G4P62_T018608"; product "transcript variant X7"; protein_id "KAF7206339.1"; exon_number "13";
CM025022.1	Genbank	CDS	24888183	24888350	.	+	1	gene_id "G4P62_011276"; transcript_id "gnl|WGS:JAAVVJ|G4P62_T018608"; gbkey "CDS"; locus_tag "G4P62_011276"; orig_transcript_id "gnl|WGS:JAAVVJ|G4P62_T018608"; product "transcript variant X7"; protein_id "KAF7206339.1"; exon_number "14";
CM025022.1	Genbank	CDS	24888465	24888680	.	+	1	gene_id "G4P62_011276"; transcript_id "gnl|WGS:JAAVVJ|G4P62_T018608"; gbkey "CDS"; locus_tag "G4P62_011276"; orig_transcript_id "gnl|WGS:JAAVVJ|G4P62_T018608"; product "transcript variant X7"; protein_id "KAF7206339.1"; exon_number "15";
CM025022.1	Genbank	CDS	24891001	24891212	.	+	1	gene_id "G4P62_011276"; transcript_id "gnl|WGS:JAAVVJ|G4P62_T018608"; gbkey "CDS"; locus_tag "G4P62_011276"; orig_transcript_id "gnl|WGS:JAAVVJ|G4P62_T018608"; product "transcript variant X7"; protein_id "KAF7206339.1"; exon_number "16";
CM025022.1	Genbank	CDS	24891616	24891739	.	+	2	gene_id "G4P62_011276"; transcript_id "gnl|WGS:JAAVVJ|G4P62_T018608"; gbkey "CDS"; locus_tag "G4P62_011276"; orig_transcript_id "gnl|WGS:JAAVVJ|G4P62_T018608"; product "transcript variant X7"; protein_id "KAF7206339.1"; exon_number "17";
CM025022.1	Genbank	CDS	24892579	24892602	.	+	1	gene_id "G4P62_011276"; transcript_id "gnl|WGS:JAAVVJ|G4P62_T018608"; gbkey "CDS"; locus_tag "G4P62_011276"; orig_transcript_id "gnl|WGS:JAAVVJ|G4P62_T018608"; product "transcript variant X7"; protein_id "KAF7206339.1"; exon_number "18";
CM025022.1	Genbank	CDS	24894312	24894532	.	+	1	gene_id "G4P62_011276"; transcript_id "gnl|WGS:JAAVVJ|G4P62_T018608"; gbkey "CDS"; locus_tag "G4P62_011276"; orig_transcript_id "gnl|WGS:JAAVVJ|G4P62_T018608"; product "transcript variant X7"; protein_id "KAF7206339.1"; exon_number "19";
CM025022.1	Genbank	CDS	24894892	24895065	.	+	2	gene_id "G4P62_011276"; transcript_id "gnl|WGS:JAAVVJ|G4P62_T018608"; gbkey "CDS"; locus_tag "G4P62_011276"; orig_transcript_id "gnl|WGS:JAAVVJ|G4P62_T018608"; product "transcript variant X7"; protein_id "KAF7206339.1"; exon_number "20";
CM025022.1	Genbank	CDS	24896907	24897053	.	+	2	gene_id "G4P62_011276"; transcript_id "gnl|WGS:JAAVVJ|G4P62_T018608"; gbkey "CDS"; locus_tag "G4P62_011276"; orig_transcript_id "gnl|WGS:JAAVVJ|G4P62_T018608"; product "transcript variant X7"; protein_id "KAF7206339.1"; exon_number "21";
CM025022.1	Genbank	CDS	24897150	24897269	.	+	2	gene_id "G4P62_011276"; transcript_id "gnl|WGS:JAAVVJ|G4P62_T018608"; gbkey "CDS"; locus_tag "G4P62_011276"; orig_transcript_id "gnl|WGS:JAAVVJ|G4P62_T018608"; product "transcript variant X7"; protein_id "KAF7206339.1"; exon_number "22";
CM025022.1	Genbank	CDS	24898474	24898726	.	+	2	gene_id "G4P62_011276"; transcript_id "gnl|WGS:JAAVVJ|G4P62_T018608"; gbkey "CDS"; locus_tag "G4P62_011276"; orig_transcript_id "gnl|WGS:JAAVVJ|G4P62_T018608"; product "transcript variant X7"; protein_id "KAF7206339.1"; exon_number "23";
CM025022.1	Genbank	CDS	24900687	24901231	.	+	1	gene_id "G4P62_011276"; transcript_id "gnl|WGS:JAAVVJ|G4P62_T018608"; gbkey "CDS"; locus_tag "G4P62_011276"; orig_transcript_id "gnl|WGS:JAAVVJ|G4P62_T018608"; product "transcript variant X7"; protein_id "KAF7206339.1"; exon_number "24";
CM025022.1	Genbank	CDS	24901898	24902242	.	+	2	gene_id "G4P62_011276"; transcript_id "gnl|WGS:JAAVVJ|G4P62_T018608"; gbkey "CDS"; locus_tag "G4P62_011276"; orig_transcript_id "gnl|WGS:JAAVVJ|G4P62_T018608"; product "transcript variant X7"; protein_id "KAF7206339.1"; exon_number "25";
CM025022.1	Genbank	CDS	24904221	24904240	.	+	2	gene_id "G4P62_011276"; transcript_id "gnl|WGS:JAAVVJ|G4P62_T018608"; gbkey "CDS"; locus_tag "G4P62_011276"; orig_transcript_id "gnl|WGS:JAAVVJ|G4P62_T018608"; product "transcript variant X7"; protein_id "KAF7206339.1"; exon_number "26";
CM025022.1	Genbank	start_codon	24811781	24811783	.	+	0	gene_id "G4P62_011276"; transcript_id "gnl|WGS:JAAVVJ|G4P62_T018608"; gbkey "CDS"; locus_tag "G4P62_011276"; orig_transcript_id "gnl|WGS:JAAVVJ|G4P62_T018608"; product "transcript variant X7"; protein_id "KAF7206339.1"; exon_number "1";
CM025022.1	Genbank	stop_codon	24904241	24904243	.	+	0	gene_id "G4P62_011276"; transcript_id "gnl|WGS:JAAVVJ|G4P62_T018608"; gbkey "CDS"; locus_tag "G4P62_011276"; orig_transcript_id "gnl|WGS:JAAVVJ|G4P62_T018608"; product "transcript variant X7"; protein_id "KAF7206339.1"; exon_number "26";
CM025022.1	Genbank	gene	25048787	25299051	.	-	.	gene_id "G4P62_011277"; transcript_id ""; description "follistatin-related protein 4"; gbkey "Gene"; gene "fstl4"; gene_biotype "protein_coding"; locus_tag "G4P62_011277";
CM025022.1	Genbank	transcript	25048787	25299051	.	-	.	gene_id "G4P62_011277"; transcript_id "gnl|WGS:JAAVVJ|G4P62_T018609"; gbkey "mRNA"; gene "fstl4"; locus_tag "G4P62_011277"; orig_protein_id "gnl|WGS:JAAVVJ|G4P62_P018609"; orig_transcript_id "gnl|WGS:JAAVVJ|G4P62_T018609"; product "follistatin like 4"; transcript_biotype "mRNA";
CM025022.1	Genbank	exon	25298793	25299051	.	-	.	gene_id "G4P62_011277"; transcript_id "gnl|WGS:JAAVVJ|G4P62_T018609"; gene "fstl4"; locus_tag "G4P62_011277"; orig_protein_id "gnl|WGS:JAAVVJ|G4P62_P018609"; orig_transcript_id "gnl|WGS:JAAVVJ|G4P62_T018609"; product "follistatin like 4"; transcript_biotype "mRNA"; exon_number "1";
CM025022.1	Genbank	exon	25266636	25266785	.	-	.	gene_id "G4P62_011277"; transcript_id "gnl|WGS:JAAVVJ|G4P62_T018609"; gene "fstl4"; locus_tag "G4P62_011277"; orig_protein_id "gnl|WGS:JAAVVJ|G4P62_P018609"; orig_transcript_id "gnl|WGS:JAAVVJ|G4P62_T018609"; product "follistatin like 4"; transcript_biotype "mRNA"; exon_number "2";
CM025022.1	Genbank	exon	25254925	25254958	.	-	.	gene_id "G4P62_011277"; transcript_id "gnl|WGS:JAAVVJ|G4P62_T018609"; gene "fstl4"; locus_tag "G4P62_011277"; orig_protein_id "gnl|WGS:JAAVVJ|G4P62_P018609"; orig_transcript_id "gnl|WGS:JAAVVJ|G4P62_T018609"; product "follistatin like 4"; transcript_biotype "mRNA"; exon_number "3";
CM025022.1	Genbank	exon	25188063	25188305	.	-	.	gene_id "G4P62_011277"; transcript_id "gnl|WGS:JAAVVJ|G4P62_T018609"; gene "fstl4"; locus_tag "G4P62_011277"; orig_protein_id "gnl|WGS:JAAVVJ|G4P62_P018609"; orig_transcript_id "gnl|WGS:JAAVVJ|G4P62_T018609"; product "follistatin like 4"; transcript_biotype "mRNA"; exon_number "4";
CM025022.1	Genbank	exon	25128513	25128703	.	-	.	gene_id "G4P62_011277"; transcript_id "gnl|WGS:JAAVVJ|G4P62_T018609"; gene "fstl4"; locus_tag "G4P62_011277"; orig_protein_id "gnl|WGS:JAAVVJ|G4P62_P018609"; orig_transcript_id "gnl|WGS:JAAVVJ|G4P62_T018609"; product "follistatin like 4"; transcript_biotype "mRNA"; exon_number "5";
CM025022.1	Genbank	exon	25124642	25124762	.	-	.	gene_id "G4P62_011277"; transcript_id "gnl|WGS:JAAVVJ|G4P62_T018609"; gene "fstl4"; locus_tag "G4P62_011277"; orig_protein_id "gnl|WGS:JAAVVJ|G4P62_P018609"; orig_transcript_id "gnl|WGS:JAAVVJ|G4P62_T018609"; product "follistatin like 4"; transcript_biotype "mRNA"; exon_number "6";
CM025022.1	Genbank	exon	25085201	25085367	.	-	.	gene_id "G4P62_011277"; transcript_id "gnl|WGS:JAAVVJ|G4P62_T018609"; gene "fstl4"; locus_tag "G4P62_011277"; orig_protein_id "gnl|WGS:JAAVVJ|G4P62_P018609"; orig_transcript_id "gnl|WGS:JAAVVJ|G4P62_T018609"; product "follistatin like 4"; transcript_biotype "mRNA"; exon_number "7";
CM025022.1	Genbank	exon	25080289	25080409	.	-	.	gene_id "G4P62_011277"; transcript_id "gnl|WGS:JAAVVJ|G4P62_T018609"; gene "fstl4"; locus_tag "G4P62_011277"; orig_protein_id "gnl|WGS:JAAVVJ|G4P62_P018609"; orig_transcript_id "gnl|WGS:JAAVVJ|G4P62_T018609"; product "follistatin like 4"; transcript_biotype "mRNA"; exon_number "8";
CM025022.1	Genbank	exon	25075862	25076023	.	-	.	gene_id "G4P62_011277"; transcript_id "gnl|WGS:JAAVVJ|G4P62_T018609"; gene "fstl4"; locus_tag "G4P62_011277"; orig_protein_id "gnl|WGS:JAAVVJ|G4P62_P018609"; orig_transcript_id "gnl|WGS:JAAVVJ|G4P62_T018609"; product "follistatin like 4"; transcript_biotype "mRNA"; exon_number "9";
CM025022.1	Genbank	exon	25071311	25071445	.	-	.	gene_id "G4P62_011277"; transcript_id "gnl|WGS:JAAVVJ|G4P62_T018609"; gene "fstl4"; locus_tag "G4P62_011277"; orig_protein_id "gnl|WGS:JAAVVJ|G4P62_P018609"; orig_transcript_id "gnl|WGS:JAAVVJ|G4P62_T018609"; product "follistatin like 4"; transcript_biotype "mRNA"; exon_number "10";
CM025022.1	Genbank	exon	25070718	25070744	.	-	.	gene_id "G4P62_011277"; transcript_id "gnl|WGS:JAAVVJ|G4P62_T018609"; gene "fstl4"; locus_tag "G4P62_011277"; orig_protein_id "gnl|WGS:JAAVVJ|G4P62_P018609"; orig_transcript_id "gnl|WGS:JAAVVJ|G4P62_T018609"; product "follistatin like 4"; transcript_biotype "mRNA"; exon_number "11";
CM025022.1	Genbank	exon	25069322	25069440	.	-	.	gene_id "G4P62_011277"; transcript_id "gnl|WGS:JAAVVJ|G4P62_T018609"; gene "fstl4"; locus_tag "G4P62_011277"; orig_protein_id "gnl|WGS:JAAVVJ|G4P62_P018609"; orig_transcript_id "gnl|WGS:JAAVVJ|G4P62_T018609"; product "follistatin like 4"; transcript_biotype "mRNA"; exon_number "12";
CM025022.1	Genbank	exon	25067081	25067230	.	-	.	gene_id "G4P62_011277"; transcript_id "gnl|WGS:JAAVVJ|G4P62_T018609"; gene "fstl4"; locus_tag "G4P62_011277"; orig_protein_id "gnl|WGS:JAAVVJ|G4P62_P018609"; orig_transcript_id "gnl|WGS:JAAVVJ|G4P62_T018609"; product "follistatin like 4"; transcript_biotype "mRNA"; exon_number "13";
CM025022.1	Genbank	exon	25061646	25061753	.	-	.	gene_id "G4P62_011277"; transcript_id "gnl|WGS:JAAVVJ|G4P62_T018609"; gene "fstl4"; locus_tag "G4P62_011277"; orig_protein_id "gnl|WGS:JAAVVJ|G4P62_P018609"; orig_transcript_id "gnl|WGS:JAAVVJ|G4P62_T018609"; product "follistatin like 4"; transcript_biotype "mRNA"; exon_number "14";
CM025022.1	Genbank	exon	25050278	25050387	.	-	.	gene_id "G4P62_011277"; transcript_id "gnl|WGS:JAAVVJ|G4P62_T018609"; gene "fstl4"; locus_tag "G4P62_011277"; orig_protein_id "gnl|WGS:JAAVVJ|G4P62_P018609"; orig_transcript_id "gnl|WGS:JAAVVJ|G4P62_T018609"; product "follistatin like 4"; transcript_biotype "mRNA"; exon_number "15";
CM025022.1	Genbank	exon	25048787	25050200	.	-	.	gene_id "G4P62_011277"; transcript_id "gnl|WGS:JAAVVJ|G4P62_T018609"; gene "fstl4"; locus_tag "G4P62_011277"; orig_protein_id "gnl|WGS:JAAVVJ|G4P62_P018609"; orig_transcript_id "gnl|WGS:JAAVVJ|G4P62_T018609"; product "follistatin like 4"; transcript_biotype "mRNA"; exon_number "16";
CM025022.1	Genbank	CDS	25266636	25266779	.	-	0	gene_id "G4P62_011277"; transcript_id "gnl|WGS:JAAVVJ|G4P62_T018609"; gbkey "CDS"; gene "fstl4"; locus_tag "G4P62_011277"; orig_transcript_id "gnl|WGS:JAAVVJ|G4P62_T018609"; product "follistatin like 4"; protein_id "KAF7206340.1"; exon_number "2";
CM025022.1	Genbank	CDS	25254925	25254958	.	-	0	gene_id "G4P62_011277"; transcript_id "gnl|WGS:JAAVVJ|G4P62_T018609"; gbkey "CDS"; gene "fstl4"; locus_tag "G4P62_011277"; orig_transcript_id "gnl|WGS:JAAVVJ|G4P62_T018609"; product "follistatin like 4"; protein_id "KAF7206340.1"; exon_number "3";
CM025022.1	Genbank	CDS	25188063	25188305	.	-	2	gene_id "G4P62_011277"; transcript_id "gnl|WGS:JAAVVJ|G4P62_T018609"; gbkey "CDS"; gene "fstl4"; locus_tag "G4P62_011277"; orig_transcript_id "gnl|WGS:JAAVVJ|G4P62_T018609"; product "follistatin like 4"; protein_id "KAF7206340.1"; exon_number "4";
CM025022.1	Genbank	CDS	25128513	25128703	.	-	2	gene_id "G4P62_011277"; transcript_id "gnl|WGS:JAAVVJ|G4P62_T018609"; gbkey "CDS"; gene "fstl4"; locus_tag "G4P62_011277"; orig_transcript_id "gnl|WGS:JAAVVJ|G4P62_T018609"; product "follistatin like 4"; protein_id "KAF7206340.1"; exon_number "5";
CM025022.1	Genbank	CDS	25124642	25124762	.	-	0	gene_id "G4P62_011277"; transcript_id "gnl|WGS:JAAVVJ|G4P62_T018609"; gbkey "CDS"; gene "fstl4"; locus_tag "G4P62_011277"; orig_transcript_id "gnl|WGS:JAAVVJ|G4P62_T018609"; product "follistatin like 4"; protein_id "KAF7206340.1"; exon_number "6";
CM025022.1	Genbank	CDS	25085201	25085367	.	-	2	gene_id "G4P62_011277"; transcript_id "gnl|WGS:JAAVVJ|G4P62_T018609"; gbkey "CDS"; gene "fstl4"; locus_tag "G4P62_011277"; orig_transcript_id "gnl|WGS:JAAVVJ|G4P62_T018609"; product "follistatin like 4"; protein_id "KAF7206340.1"; exon_number "7";
CM025022.1	Genbank	CDS	25080289	25080409	.	-	0	gene_id "G4P62_011277"; transcript_id "gnl|WGS:JAAVVJ|G4P62_T018609"; gbkey "CDS"; gene "fstl4"; locus_tag "G4P62_011277"; orig_transcript_id "gnl|WGS:JAAVVJ|G4P62_T018609"; product "follistatin like 4"; protein_id "KAF7206340.1"; exon_number "8";
CM025022.1	Genbank	CDS	25075862	25076023	.	-	2	gene_id "G4P62_011277"; transcript_id "gnl|WGS:JAAVVJ|G4P62_T018609"; gbkey "CDS"; gene "fstl4"; locus_tag "G4P62_011277"; orig_transcript_id "gnl|WGS:JAAVVJ|G4P62_T018609"; product "follistatin like 4"; protein_id "KAF7206340.1"; exon_number "9";
CM025022.1	Genbank	CDS	25071311	25071445	.	-	2	gene_id "G4P62_011277"; transcript_id "gnl|WGS:JAAVVJ|G4P62_T018609"; gbkey "CDS"; gene "fstl4"; locus_tag "G4P62_011277"; orig_transcript_id "gnl|WGS:JAAVVJ|G4P62_T018609"; product "follistatin like 4"; protein_id "KAF7206340.1"; exon_number "10";
CM025022.1	Genbank	CDS	25070718	25070744	.	-	2	gene_id "G4P62_011277"; transcript_id "gnl|WGS:JAAVVJ|G4P62_T018609"; gbkey "CDS"; gene "fstl4"; locus_tag "G4P62_011277"; orig_transcript_id "gnl|WGS:JAAVVJ|G4P62_T018609"; product "follistatin like 4"; protein_id "KAF7206340.1"; exon_number "11";
CM025022.1	Genbank	CDS	25069322	25069440	.	-	2	gene_id "G4P62_011277"; transcript_id "gnl|WGS:JAAVVJ|G4P62_T018609"; gbkey "CDS"; gene "fstl4"; locus_tag "G4P62_011277"; orig_transcript_id "gnl|WGS:JAAVVJ|G4P62_T018609"; product "follistatin like 4"; protein_id "KAF7206340.1"; exon_number "12";
CM025022.1	Genbank	CDS	25067081	25067230	.	-	0	gene_id "G4P62_011277"; transcript_id "gnl|WGS:JAAVVJ|G4P62_T018609"; gbkey "CDS"; gene "fstl4"; locus_tag "G4P62_011277"; orig_transcript_id "gnl|WGS:JAAVVJ|G4P62_T018609"; product "follistatin like 4"; protein_id "KAF7206340.1"; exon_number "13";
CM025022.1	Genbank	CDS	25061646	25061753	.	-	0	gene_id "G4P62_011277"; transcript_id "gnl|WGS:JAAVVJ|G4P62_T018609"; gbkey "CDS"; gene "fstl4"; locus_tag "G4P62_011277"; orig_transcript_id "gnl|WGS:JAAVVJ|G4P62_T018609"; product "follistatin like 4"; protein_id "KAF7206340.1"; exon_number "14";
CM025022.1	Genbank	CDS	25050278	25050387	.	-	0	gene_id "G4P62_011277"; transcript_id "gnl|WGS:JAAVVJ|G4P62_T018609"; gbkey "CDS"; gene "fstl4"; locus_tag "G4P62_011277"; orig_transcript_id "gnl|WGS:JAAVVJ|G4P62_T018609"; product "follistatin like 4"; protein_id "KAF7206340.1"; exon_number "15";
CM025022.1	Genbank	CDS	25049501	25050200	.	-	1	gene_id "G4P62_011277"; transcript_id "gnl|WGS:JAAVVJ|G4P62_T018609"; gbkey "CDS"; gene "fstl4"; locus_tag "G4P62_011277"; orig_transcript_id "gnl|WGS:JAAVVJ|G4P62_T018609"; product "follistatin like 4"; protein_id "KAF7206340.1"; exon_number "16";
CM025022.1	Genbank	start_codon	25266777	25266779	.	-	0	gene_id "G4P62_011277"; transcript_id "gnl|WGS:JAAVVJ|G4P62_T018609"; gbkey "CDS"; gene "fstl4"; locus_tag "G4P62_011277"; orig_transcript_id "gnl|WGS:JAAVVJ|G4P62_T018609"; product "follistatin like 4"; protein_id "KAF7206340.1"; exon_number "2";
CM025022.1	Genbank	stop_codon	25049498	25049500	.	-	0	gene_id "G4P62_011277"; transcript_id "gnl|WGS:JAAVVJ|G4P62_T018609"; gbkey "CDS"; gene "fstl4"; locus_tag "G4P62_011277"; orig_transcript_id "gnl|WGS:JAAVVJ|G4P62_T018609"; product "follistatin like 4"; protein_id "KAF7206340.1"; exon_number "16";
CM025022.1	Genbank	gene	25378252	25378933	.	-	.	gene_id "G4P62_010052"; transcript_id ""; description "uncharacterized protein LOC107385941 isoform X1"; gbkey "Gene"; gene_biotype "protein_coding"; locus_tag "G4P62_010052"; note "LOC107385941";
CM025022.1	Genbank	transcript	25378252	25378933	.	-	.	gene_id "G4P62_010052"; transcript_id "gnl|WGS:JAAVVJ|G4P62_T016537"; gbkey "mRNA"; locus_tag "G4P62_010052"; note "transcript variant X1"; orig_protein_id "gnl|WGS:JAAVVJ|G4P62_P016537"; orig_transcript_id "gnl|WGS:JAAVVJ|G4P62_T016537"; product "uncharacterized LOC107385941"; transcript_biotype "mRNA";
CM025022.1	Genbank	exon	25378455	25378933	.	-	.	gene_id "G4P62_010052"; transcript_id "gnl|WGS:JAAVVJ|G4P62_T016537"; locus_tag "G4P62_010052"; note "transcript variant X1"; orig_protein_id "gnl|WGS:JAAVVJ|G4P62_P016537"; orig_transcript_id "gnl|WGS:JAAVVJ|G4P62_T016537"; product "uncharacterized LOC107385941"; transcript_biotype "mRNA"; exon_number "1";
CM025022.1	Genbank	exon	25378252	25378387	.	-	.	gene_id "G4P62_010052"; transcript_id "gnl|WGS:JAAVVJ|G4P62_T016537"; locus_tag "G4P62_010052"; note "transcript variant X1"; orig_protein_id "gnl|WGS:JAAVVJ|G4P62_P016537"; orig_transcript_id "gnl|WGS:JAAVVJ|G4P62_T016537"; product "uncharacterized LOC107385941"; transcript_biotype "mRNA"; exon_number "2";
CM025022.1	Genbank	CDS	25378455	25378933	.	-	0	gene_id "G4P62_010052"; transcript_id "gnl|WGS:JAAVVJ|G4P62_T016537"; gbkey "CDS"; locus_tag "G4P62_010052"; orig_transcript_id "gnl|WGS:JAAVVJ|G4P62_T016537"; product "transcript variant X1"; protein_id "KAF7205214.1"; exon_number "1";
CM025022.1	Genbank	CDS	25378255	25378387	.	-	1	gene_id "G4P62_010052"; transcript_id "gnl|WGS:JAAVVJ|G4P62_T016537"; gbkey "CDS"; locus_tag "G4P62_010052"; orig_transcript_id "gnl|WGS:JAAVVJ|G4P62_T016537"; product "transcript variant X1"; protein_id "KAF7205214.1"; exon_number "2";
CM025022.1	Genbank	start_codon	25378931	25378933	.	-	0	gene_id "G4P62_010052"; transcript_id "gnl|WGS:JAAVVJ|G4P62_T016537"; gbkey "CDS"; locus_tag "G4P62_010052"; orig_transcript_id "gnl|WGS:JAAVVJ|G4P62_T016537"; product "transcript variant X1"; protein_id "KAF7205214.1"; exon_number "1";
CM025022.1	Genbank	stop_codon	25378252	25378254	.	-	0	gene_id "G4P62_010052"; transcript_id "gnl|WGS:JAAVVJ|G4P62_T016537"; gbkey "CDS"; locus_tag "G4P62_010052"; orig_transcript_id "gnl|WGS:JAAVVJ|G4P62_T016537"; product "transcript variant X1"; protein_id "KAF7205214.1"; exon_number "2";
CM025022.1	Genbank	gene	25425248	25425628	.	-	.	gene_id "G4P62_011278"; transcript_id ""; description "parathymosin-like"; gbkey "Gene"; gene_biotype "protein_coding"; locus_tag "G4P62_011278"; note "LOC107387069";
CM025022.1	Genbank	transcript	25425248	25425628	.	-	.	gene_id "G4P62_011278"; transcript_id "gnl|WGS:JAAVVJ|G4P62_T018610"; gbkey "mRNA"; locus_tag "G4P62_011278"; orig_protein_id "gnl|WGS:JAAVVJ|G4P62_P018610"; orig_transcript_id "gnl|WGS:JAAVVJ|G4P62_T018610"; product "parathymosin-like"; transcript_biotype "mRNA";
CM025022.1	Genbank	exon	25425248	25425628	.	-	.	gene_id "G4P62_011278"; transcript_id "gnl|WGS:JAAVVJ|G4P62_T018610"; locus_tag "G4P62_011278"; orig_protein_id "gnl|WGS:JAAVVJ|G4P62_P018610"; orig_transcript_id "gnl|WGS:JAAVVJ|G4P62_T018610"; product "parathymosin-like"; transcript_biotype "mRNA"; exon_number "1";
CM025022.1	Genbank	CDS	25425251	25425628	.	-	0	gene_id "G4P62_011278"; transcript_id "gnl|WGS:JAAVVJ|G4P62_T018610"; gbkey "CDS"; locus_tag "G4P62_011278"; orig_transcript_id "gnl|WGS:JAAVVJ|G4P62_T018610"; product "parathymosin-like"; protein_id "KAF7206341.1"; exon_number "1";
CM025022.1	Genbank	start_codon	25425626	25425628	.	-	0	gene_id "G4P62_011278"; transcript_id "gnl|WGS:JAAVVJ|G4P62_T018610"; gbkey "CDS"; locus_tag "G4P62_011278"; orig_transcript_id "gnl|WGS:JAAVVJ|G4P62_T018610"; product "parathymosin-like"; protein_id "KAF7206341.1"; exon_number "1";
CM025022.1	Genbank	stop_codon	25425248	25425250	.	-	0	gene_id "G4P62_011278"; transcript_id "gnl|WGS:JAAVVJ|G4P62_T018610"; gbkey "CDS"; locus_tag "G4P62_011278"; orig_transcript_id "gnl|WGS:JAAVVJ|G4P62_T018610"; product "parathymosin-like"; protein_id "KAF7206341.1"; exon_number "1";
CM025022.1	Genbank	gene	25618142	25623865	.	-	.	gene_id "G4P62_011279"; transcript_id ""; description "keratinocyte-associated transmembrane protein 2"; gbkey "Gene"; gene_biotype "protein_coding"; locus_tag "G4P62_011279"; note "csgr11h5orf15";
CM025022.1	Genbank	transcript	25618142	25623865	.	-	.	gene_id "G4P62_011279"; transcript_id "gnl|WGS:JAAVVJ|G4P62_T018611"; gbkey "mRNA"; locus_tag "G4P62_011279"; note "human C5orf15"; orig_protein_id "gnl|WGS:JAAVVJ|G4P62_P018611"; orig_transcript_id "gnl|WGS:JAAVVJ|G4P62_T018611"; product "hypothetical protein"; transcript_biotype "mRNA";
CM025022.1	Genbank	exon	25623705	25623865	.	-	.	gene_id "G4P62_011279"; transcript_id "gnl|WGS:JAAVVJ|G4P62_T018611"; locus_tag "G4P62_011279"; note "human C5orf15"; orig_protein_id "gnl|WGS:JAAVVJ|G4P62_P018611"; orig_transcript_id "gnl|WGS:JAAVVJ|G4P62_T018611"; product "hypothetical protein"; transcript_biotype "mRNA"; exon_number "1";
CM025022.1	Genbank	exon	25621827	25622755	.	-	.	gene_id "G4P62_011279"; transcript_id "gnl|WGS:JAAVVJ|G4P62_T018611"; locus_tag "G4P62_011279"; note "human C5orf15"; orig_protein_id "gnl|WGS:JAAVVJ|G4P62_P018611"; orig_transcript_id "gnl|WGS:JAAVVJ|G4P62_T018611"; product "hypothetical protein"; transcript_biotype "mRNA"; exon_number "2";
CM025022.1	Genbank	exon	25618142	25619420	.	-	.	gene_id "G4P62_011279"; transcript_id "gnl|WGS:JAAVVJ|G4P62_T018611"; locus_tag "G4P62_011279"; note "human C5orf15"; orig_protein_id "gnl|WGS:JAAVVJ|G4P62_P018611"; orig_transcript_id "gnl|WGS:JAAVVJ|G4P62_T018611"; product "hypothetical protein"; transcript_biotype "mRNA"; exon_number "3";
CM025022.1	Genbank	CDS	25623705	25623834	.	-	0	gene_id "G4P62_011279"; transcript_id "gnl|WGS:JAAVVJ|G4P62_T018611"; gbkey "CDS"; locus_tag "G4P62_011279"; note "human C5orf15"; orig_transcript_id "gnl|WGS:JAAVVJ|G4P62_T018611"; product "hypothetical protein"; protein_id "KAF7206342.1"; exon_number "1";
CM025022.1	Genbank	CDS	25621827	25622755	.	-	2	gene_id "G4P62_011279"; transcript_id "gnl|WGS:JAAVVJ|G4P62_T018611"; gbkey "CDS"; locus_tag "G4P62_011279"; note "human C5orf15"; orig_transcript_id "gnl|WGS:JAAVVJ|G4P62_T018611"; product "hypothetical protein"; protein_id "KAF7206342.1"; exon_number "2";
CM025022.1	Genbank	CDS	25619289	25619420	.	-	0	gene_id "G4P62_011279"; transcript_id "gnl|WGS:JAAVVJ|G4P62_T018611"; gbkey "CDS"; locus_tag "G4P62_011279"; note "human C5orf15"; orig_transcript_id "gnl|WGS:JAAVVJ|G4P62_T018611"; product "hypothetical protein"; protein_id "KAF7206342.1"; exon_number "3";
CM025022.1	Genbank	start_codon	25623832	25623834	.	-	0	gene_id "G4P62_011279"; transcript_id "gnl|WGS:JAAVVJ|G4P62_T018611"; gbkey "CDS"; locus_tag "G4P62_011279"; note "human C5orf15"; orig_transcript_id "gnl|WGS:JAAVVJ|G4P62_T018611"; product "hypothetical protein"; protein_id "KAF7206342.1"; exon_number "1";
CM025022.1	Genbank	stop_codon	25619286	25619288	.	-	0	gene_id "G4P62_011279"; transcript_id "gnl|WGS:JAAVVJ|G4P62_T018611"; gbkey "CDS"; locus_tag "G4P62_011279"; note "human C5orf15"; orig_transcript_id "gnl|WGS:JAAVVJ|G4P62_T018611"; product "hypothetical protein"; protein_id "KAF7206342.1"; exon_number "3";
CM025022.1	Genbank	gene	25624316	25637093	.	-	.	gene_id "G4P62_011280"; transcript_id ""; description "voltage-dependent anion-selective channel"; gbkey "Gene"; gene "vdac1"; gene_biotype "protein_coding"; locus_tag "G4P62_011280";
CM025022.1	Genbank	transcript	25624316	25637093	.	-	.	gene_id "G4P62_011280"; transcript_id "gnl|WGS:JAAVVJ|G4P62_T018612"; gbkey "mRNA"; gene "vdac1"; locus_tag "G4P62_011280"; orig_protein_id "gnl|WGS:JAAVVJ|G4P62_P018612"; orig_transcript_id "gnl|WGS:JAAVVJ|G4P62_T018612"; product "voltage dependent anion channel 1"; transcript_biotype "mRNA";
CM025022.1	Genbank	exon	25636971	25637093	.	-	.	gene_id "G4P62_011280"; transcript_id "gnl|WGS:JAAVVJ|G4P62_T018612"; gene "vdac1"; locus_tag "G4P62_011280"; orig_protein_id "gnl|WGS:JAAVVJ|G4P62_P018612"; orig_transcript_id "gnl|WGS:JAAVVJ|G4P62_T018612"; product "voltage dependent anion channel 1"; transcript_biotype "mRNA"; exon_number "1";
CM025022.1	Genbank	exon	25634173	25634242	.	-	.	gene_id "G4P62_011280"; transcript_id "gnl|WGS:JAAVVJ|G4P62_T018612"; gene "vdac1"; locus_tag "G4P62_011280"; orig_protein_id "gnl|WGS:JAAVVJ|G4P62_P018612"; orig_transcript_id "gnl|WGS:JAAVVJ|G4P62_T018612"; product "voltage dependent anion channel 1"; transcript_biotype "mRNA"; exon_number "2";
CM025022.1	Genbank	exon	25631602	25631651	.	-	.	gene_id "G4P62_011280"; transcript_id "gnl|WGS:JAAVVJ|G4P62_T018612"; gene "vdac1"; locus_tag "G4P62_011280"; orig_protein_id "gnl|WGS:JAAVVJ|G4P62_P018612"; orig_transcript_id "gnl|WGS:JAAVVJ|G4P62_T018612"; product "voltage dependent anion channel 1"; transcript_biotype "mRNA"; exon_number "3";
CM025022.1	Genbank	exon	25629619	25629771	.	-	.	gene_id "G4P62_011280"; transcript_id "gnl|WGS:JAAVVJ|G4P62_T018612"; gene "vdac1"; locus_tag "G4P62_011280"; orig_protein_id "gnl|WGS:JAAVVJ|G4P62_P018612"; orig_transcript_id "gnl|WGS:JAAVVJ|G4P62_T018612"; product "voltage dependent anion channel 1"; transcript_biotype "mRNA"; exon_number "4";
CM025022.1	Genbank	exon	25629453	25629505	.	-	.	gene_id "G4P62_011280"; transcript_id "gnl|WGS:JAAVVJ|G4P62_T018612"; gene "vdac1"; locus_tag "G4P62_011280"; orig_protein_id "gnl|WGS:JAAVVJ|G4P62_P018612"; orig_transcript_id "gnl|WGS:JAAVVJ|G4P62_T018612"; product "voltage dependent anion channel 1"; transcript_biotype "mRNA"; exon_number "5";
CM025022.1	Genbank	exon	25629107	25629334	.	-	.	gene_id "G4P62_011280"; transcript_id "gnl|WGS:JAAVVJ|G4P62_T018612"; gene "vdac1"; locus_tag "G4P62_011280"; orig_protein_id "gnl|WGS:JAAVVJ|G4P62_P018612"; orig_transcript_id "gnl|WGS:JAAVVJ|G4P62_T018612"; product "voltage dependent anion channel 1"; transcript_biotype "mRNA"; exon_number "6";
CM025022.1	Genbank	exon	25627867	25628017	.	-	.	gene_id "G4P62_011280"; transcript_id "gnl|WGS:JAAVVJ|G4P62_T018612"; gene "vdac1"; locus_tag "G4P62_011280"; orig_protein_id "gnl|WGS:JAAVVJ|G4P62_P018612"; orig_transcript_id "gnl|WGS:JAAVVJ|G4P62_T018612"; product "voltage dependent anion channel 1"; transcript_biotype "mRNA"; exon_number "7";
CM025022.1	Genbank	exon	25627084	25627141	.	-	.	gene_id "G4P62_011280"; transcript_id "gnl|WGS:JAAVVJ|G4P62_T018612"; gene "vdac1"; locus_tag "G4P62_011280"; orig_protein_id "gnl|WGS:JAAVVJ|G4P62_P018612"; orig_transcript_id "gnl|WGS:JAAVVJ|G4P62_T018612"; product "voltage dependent anion channel 1"; transcript_biotype "mRNA"; exon_number "8";
CM025022.1	Genbank	exon	25624316	25625384	.	-	.	gene_id "G4P62_011280"; transcript_id "gnl|WGS:JAAVVJ|G4P62_T018612"; gene "vdac1"; locus_tag "G4P62_011280"; orig_protein_id "gnl|WGS:JAAVVJ|G4P62_P018612"; orig_transcript_id "gnl|WGS:JAAVVJ|G4P62_T018612"; product "voltage dependent anion channel 1"; transcript_biotype "mRNA"; exon_number "9";
CM025022.1	Genbank	CDS	25634173	25634239	.	-	0	gene_id "G4P62_011280"; transcript_id "gnl|WGS:JAAVVJ|G4P62_T018612"; gbkey "CDS"; gene "vdac1"; locus_tag "G4P62_011280"; orig_transcript_id "gnl|WGS:JAAVVJ|G4P62_T018612"; product "voltage dependent anion channel 1"; protein_id "KAF7206343.1"; exon_number "2";
CM025022.1	Genbank	CDS	25631602	25631651	.	-	2	gene_id "G4P62_011280"; transcript_id "gnl|WGS:JAAVVJ|G4P62_T018612"; gbkey "CDS"; gene "vdac1"; locus_tag "G4P62_011280"; orig_transcript_id "gnl|WGS:JAAVVJ|G4P62_T018612"; product "voltage dependent anion channel 1"; protein_id "KAF7206343.1"; exon_number "3";
CM025022.1	Genbank	CDS	25629619	25629771	.	-	0	gene_id "G4P62_011280"; transcript_id "gnl|WGS:JAAVVJ|G4P62_T018612"; gbkey "CDS"; gene "vdac1"; locus_tag "G4P62_011280"; orig_transcript_id "gnl|WGS:JAAVVJ|G4P62_T018612"; product "voltage dependent anion channel 1"; protein_id "KAF7206343.1"; exon_number "4";
CM025022.1	Genbank	CDS	25629453	25629505	.	-	0	gene_id "G4P62_011280"; transcript_id "gnl|WGS:JAAVVJ|G4P62_T018612"; gbkey "CDS"; gene "vdac1"; locus_tag "G4P62_011280"; orig_transcript_id "gnl|WGS:JAAVVJ|G4P62_T018612"; product "voltage dependent anion channel 1"; protein_id "KAF7206343.1"; exon_number "5";
CM025022.1	Genbank	CDS	25629107	25629334	.	-	1	gene_id "G4P62_011280"; transcript_id "gnl|WGS:JAAVVJ|G4P62_T018612"; gbkey "CDS"; gene "vdac1"; locus_tag "G4P62_011280"; orig_transcript_id "gnl|WGS:JAAVVJ|G4P62_T018612"; product "voltage dependent anion channel 1"; protein_id "KAF7206343.1"; exon_number "6";
CM025022.1	Genbank	CDS	25627867	25628017	.	-	1	gene_id "G4P62_011280"; transcript_id "gnl|WGS:JAAVVJ|G4P62_T018612"; gbkey "CDS"; gene "vdac1"; locus_tag "G4P62_011280"; orig_transcript_id "gnl|WGS:JAAVVJ|G4P62_T018612"; product "voltage dependent anion channel 1"; protein_id "KAF7206343.1"; exon_number "7";
CM025022.1	Genbank	CDS	25627084	25627141	.	-	0	gene_id "G4P62_011280"; transcript_id "gnl|WGS:JAAVVJ|G4P62_T018612"; gbkey "CDS"; gene "vdac1"; locus_tag "G4P62_011280"; orig_transcript_id "gnl|WGS:JAAVVJ|G4P62_T018612"; product "voltage dependent anion channel 1"; protein_id "KAF7206343.1"; exon_number "8";
CM025022.1	Genbank	CDS	25625296	25625384	.	-	2	gene_id "G4P62_011280"; transcript_id "gnl|WGS:JAAVVJ|G4P62_T018612"; gbkey "CDS"; gene "vdac1"; locus_tag "G4P62_011280"; orig_transcript_id "gnl|WGS:JAAVVJ|G4P62_T018612"; product "voltage dependent anion channel 1"; protein_id "KAF7206343.1"; exon_number "9";
CM025022.1	Genbank	start_codon	25634237	25634239	.	-	0	gene_id "G4P62_011280"; transcript_id "gnl|WGS:JAAVVJ|G4P62_T018612"; gbkey "CDS"; gene "vdac1"; locus_tag "G4P62_011280"; orig_transcript_id "gnl|WGS:JAAVVJ|G4P62_T018612"; product "voltage dependent anion channel 1"; protein_id "KAF7206343.1"; exon_number "2";
CM025022.1	Genbank	stop_codon	25625293	25625295	.	-	0	gene_id "G4P62_011280"; transcript_id "gnl|WGS:JAAVVJ|G4P62_T018612"; gbkey "CDS"; gene "vdac1"; locus_tag "G4P62_011280"; orig_transcript_id "gnl|WGS:JAAVVJ|G4P62_T018612"; product "voltage dependent anion channel 1"; protein_id "KAF7206343.1"; exon_number "9";
CM025022.1	Genbank	gene	25638128	25641479	.	+	.	gene_id "G4P62_011281"; transcript_id ""; description "cingulin-like"; gbkey "Gene"; gene_biotype "protein_coding"; locus_tag "G4P62_011281"; note "LOC107386836";
CM025022.1	Genbank	transcript	25638128	25639890	.	+	.	gene_id "G4P62_011281"; transcript_id "gnl|WGS:JAAVVJ|G4P62_T018613"; gbkey "mRNA"; locus_tag "G4P62_011281"; orig_protein_id "gnl|WGS:JAAVVJ|G4P62_P018613"; orig_transcript_id "gnl|WGS:JAAVVJ|G4P62_T018613"; product "cingulin-like"; transcript_biotype "mRNA";
CM025022.1	Genbank	exon	25638128	25639890	.	+	.	gene_id "G4P62_011281"; transcript_id "gnl|WGS:JAAVVJ|G4P62_T018613"; locus_tag "G4P62_011281"; orig_protein_id "gnl|WGS:JAAVVJ|G4P62_P018613"; orig_transcript_id "gnl|WGS:JAAVVJ|G4P62_T018613"; product "cingulin-like"; transcript_biotype "mRNA"; exon_number "1";
CM025022.1	Genbank	CDS	25638343	25639887	.	+	0	gene_id "G4P62_011281"; transcript_id "gnl|WGS:JAAVVJ|G4P62_T018613"; gbkey "CDS"; locus_tag "G4P62_011281"; orig_transcript_id "gnl|WGS:JAAVVJ|G4P62_T018613"; product "cingulin-like"; protein_id "KAF7206344.1"; exon_number "1";
CM025022.1	Genbank	start_codon	25638343	25638345	.	+	0	gene_id "G4P62_011281"; transcript_id "gnl|WGS:JAAVVJ|G4P62_T018613"; gbkey "CDS"; locus_tag "G4P62_011281"; orig_transcript_id "gnl|WGS:JAAVVJ|G4P62_T018613"; product "cingulin-like"; protein_id "KAF7206344.1"; exon_number "1";
CM025022.1	Genbank	stop_codon	25639888	25639890	.	+	0	gene_id "G4P62_011281"; transcript_id "gnl|WGS:JAAVVJ|G4P62_T018613"; gbkey "CDS"; locus_tag "G4P62_011281"; orig_transcript_id "gnl|WGS:JAAVVJ|G4P62_T018613"; product "cingulin-like"; protein_id "KAF7206344.1"; exon_number "1";
CM025022.1	Genbank	gene	25698972	25772271	.	+	.	gene_id "G4P62_011282"; transcript_id ""; description "transcription factor 7 isoform X1"; gbkey "Gene"; gene "tcf7"; gene_biotype "protein_coding"; locus_tag "G4P62_011282"; partial "true";
CM025022.1	Genbank	transcript	25698972	25772271	.	+	.	gene_id "G4P62_011282"; transcript_id "gnl|WGS:JAAVVJ|G4P62_T018614"; gbkey "mRNA"; gene "tcf7"; locus_tag "G4P62_011282"; note "HMG-box); transcript variant X1"; orig_protein_id "gnl|WGS:JAAVVJ|G4P62_P018614"; orig_transcript_id "gnl|WGS:JAAVVJ|G4P62_T018614"; product "transcription factor 7 (T-cell specific"; transcript_biotype "mRNA";
CM025022.1	Genbank	exon	25698972	25699451	.	+	.	gene_id "G4P62_011282"; transcript_id "gnl|WGS:JAAVVJ|G4P62_T018614"; gene "tcf7"; locus_tag "G4P62_011282"; note "HMG-box); transcript variant X1"; orig_protein_id "gnl|WGS:JAAVVJ|G4P62_P018614"; orig_transcript_id "gnl|WGS:JAAVVJ|G4P62_T018614"; product "transcription factor 7 (T-cell specific"; transcript_biotype "mRNA"; exon_number "1";
CM025022.1	Genbank	exon	25699671	25699740	.	+	.	gene_id "G4P62_011282"; transcript_id "gnl|WGS:JAAVVJ|G4P62_T018614"; gene "tcf7"; locus_tag "G4P62_011282"; note "HMG-box); transcript variant X1"; orig_protein_id "gnl|WGS:JAAVVJ|G4P62_P018614"; orig_transcript_id "gnl|WGS:JAAVVJ|G4P62_T018614"; product "transcription factor 7 (T-cell specific"; transcript_biotype "mRNA"; exon_number "2";
CM025022.1	Genbank	exon	25700734	25700840	.	+	.	gene_id "G4P62_011282"; transcript_id "gnl|WGS:JAAVVJ|G4P62_T018614"; gene "tcf7"; locus_tag "G4P62_011282"; note "HMG-box); transcript variant X1"; orig_protein_id "gnl|WGS:JAAVVJ|G4P62_P018614"; orig_transcript_id "gnl|WGS:JAAVVJ|G4P62_T018614"; product "transcription factor 7 (T-cell specific"; transcript_biotype "mRNA"; exon_number "3";
CM025022.1	Genbank	exon	25748841	25748967	.	+	.	gene_id "G4P62_011282"; transcript_id "gnl|WGS:JAAVVJ|G4P62_T018614"; gene "tcf7"; locus_tag "G4P62_011282"; note "HMG-box); transcript variant X1"; orig_protein_id "gnl|WGS:JAAVVJ|G4P62_P018614"; orig_transcript_id "gnl|WGS:JAAVVJ|G4P62_T018614"; product "transcription factor 7 (T-cell specific"; transcript_biotype "mRNA"; exon_number "4";
CM025022.1	Genbank	exon	25758701	25758785	.	+	.	gene_id "G4P62_011282"; transcript_id "gnl|WGS:JAAVVJ|G4P62_T018614"; gene "tcf7"; locus_tag "G4P62_011282"; note "HMG-box); transcript variant X1"; orig_protein_id "gnl|WGS:JAAVVJ|G4P62_P018614"; orig_transcript_id "gnl|WGS:JAAVVJ|G4P62_T018614"; product "transcription factor 7 (T-cell specific"; transcript_biotype "mRNA"; exon_number "5";
CM025022.1	Genbank	exon	25763122	25763241	.	+	.	gene_id "G4P62_011282"; transcript_id "gnl|WGS:JAAVVJ|G4P62_T018614"; gene "tcf7"; locus_tag "G4P62_011282"; note "HMG-box); transcript variant X1"; orig_protein_id "gnl|WGS:JAAVVJ|G4P62_P018614"; orig_transcript_id "gnl|WGS:JAAVVJ|G4P62_T018614"; product "transcription factor 7 (T-cell specific"; transcript_biotype "mRNA"; exon_number "6";
CM025022.1	Genbank	exon	25763325	25763487	.	+	.	gene_id "G4P62_011282"; transcript_id "gnl|WGS:JAAVVJ|G4P62_T018614"; gene "tcf7"; locus_tag "G4P62_011282"; note "HMG-box); transcript variant X1"; orig_protein_id "gnl|WGS:JAAVVJ|G4P62_P018614"; orig_transcript_id "gnl|WGS:JAAVVJ|G4P62_T018614"; product "transcription factor 7 (T-cell specific"; transcript_biotype "mRNA"; exon_number "7";
CM025022.1	Genbank	exon	25763637	25763744	.	+	.	gene_id "G4P62_011282"; transcript_id "gnl|WGS:JAAVVJ|G4P62_T018614"; gene "tcf7"; locus_tag "G4P62_011282"; note "HMG-box); transcript variant X1"; orig_protein_id "gnl|WGS:JAAVVJ|G4P62_P018614"; orig_transcript_id "gnl|WGS:JAAVVJ|G4P62_T018614"; product "transcription factor 7 (T-cell specific"; transcript_biotype "mRNA"; exon_number "8";
CM025022.1	Genbank	exon	25764407	25764454	.	+	.	gene_id "G4P62_011282"; transcript_id "gnl|WGS:JAAVVJ|G4P62_T018614"; gene "tcf7"; locus_tag "G4P62_011282"; note "HMG-box); transcript variant X1"; orig_protein_id "gnl|WGS:JAAVVJ|G4P62_P018614"; orig_transcript_id "gnl|WGS:JAAVVJ|G4P62_T018614"; product "transcription factor 7 (T-cell specific"; transcript_biotype "mRNA"; exon_number "9";
CM025022.1	Genbank	exon	25766832	25766880	.	+	.	gene_id "G4P62_011282"; transcript_id "gnl|WGS:JAAVVJ|G4P62_T018614"; gene "tcf7"; locus_tag "G4P62_011282"; note "HMG-box); transcript variant X1"; orig_protein_id "gnl|WGS:JAAVVJ|G4P62_P018614"; orig_transcript_id "gnl|WGS:JAAVVJ|G4P62_T018614"; product "transcription factor 7 (T-cell specific"; transcript_biotype "mRNA"; exon_number "10";
CM025022.1	Genbank	exon	25767377	25767449	.	+	.	gene_id "G4P62_011282"; transcript_id "gnl|WGS:JAAVVJ|G4P62_T018614"; gene "tcf7"; locus_tag "G4P62_011282"; note "HMG-box); transcript variant X1"; orig_protein_id "gnl|WGS:JAAVVJ|G4P62_P018614"; orig_transcript_id "gnl|WGS:JAAVVJ|G4P62_T018614"; product "transcription factor 7 (T-cell specific"; transcript_biotype "mRNA"; exon_number "11";
CM025022.1	Genbank	exon	25770896	25772271	.	+	.	gene_id "G4P62_011282"; transcript_id "gnl|WGS:JAAVVJ|G4P62_T018614"; gene "tcf7"; locus_tag "G4P62_011282"; note "HMG-box); transcript variant X1"; orig_protein_id "gnl|WGS:JAAVVJ|G4P62_P018614"; orig_transcript_id "gnl|WGS:JAAVVJ|G4P62_T018614"; product "transcription factor 7 (T-cell specific"; transcript_biotype "mRNA"; exon_number "12";
CM025022.1	Genbank	CDS	25699272	25699451	.	+	0	gene_id "G4P62_011282"; transcript_id "gnl|WGS:JAAVVJ|G4P62_T018614"; gbkey "CDS"; gene "tcf7"; locus_tag "G4P62_011282"; orig_transcript_id "gnl|WGS:JAAVVJ|G4P62_T018614"; product "transcript variant X1"; protein_id "KAF7206345.1"; exon_number "1";
CM025022.1	Genbank	CDS	25699671	25699740	.	+	0	gene_id "G4P62_011282"; transcript_id "gnl|WGS:JAAVVJ|G4P62_T018614"; gbkey "CDS"; gene "tcf7"; locus_tag "G4P62_011282"; orig_transcript_id "gnl|WGS:JAAVVJ|G4P62_T018614"; product "transcript variant X1"; protein_id "KAF7206345.1"; exon_number "2";
CM025022.1	Genbank	CDS	25700734	25700840	.	+	2	gene_id "G4P62_011282"; transcript_id "gnl|WGS:JAAVVJ|G4P62_T018614"; gbkey "CDS"; gene "tcf7"; locus_tag "G4P62_011282"; orig_transcript_id "gnl|WGS:JAAVVJ|G4P62_T018614"; product "transcript variant X1"; protein_id "KAF7206345.1"; exon_number "3";
CM025022.1	Genbank	CDS	25748841	25748967	.	+	0	gene_id "G4P62_011282"; transcript_id "gnl|WGS:JAAVVJ|G4P62_T018614"; gbkey "CDS"; gene "tcf7"; locus_tag "G4P62_011282"; orig_transcript_id "gnl|WGS:JAAVVJ|G4P62_T018614"; product "transcript variant X1"; protein_id "KAF7206345.1"; exon_number "4";
CM025022.1	Genbank	CDS	25758701	25758785	.	+	2	gene_id "G4P62_011282"; transcript_id "gnl|WGS:JAAVVJ|G4P62_T018614"; gbkey "CDS"; gene "tcf7"; locus_tag "G4P62_011282"; orig_transcript_id "gnl|WGS:JAAVVJ|G4P62_T018614"; product "transcript variant X1"; protein_id "KAF7206345.1"; exon_number "5";
CM025022.1	Genbank	CDS	25763122	25763241	.	+	1	gene_id "G4P62_011282"; transcript_id "gnl|WGS:JAAVVJ|G4P62_T018614"; gbkey "CDS"; gene "tcf7"; locus_tag "G4P62_011282"; orig_transcript_id "gnl|WGS:JAAVVJ|G4P62_T018614"; product "transcript variant X1"; protein_id "KAF7206345.1"; exon_number "6";
CM025022.1	Genbank	CDS	25763325	25763487	.	+	1	gene_id "G4P62_011282"; transcript_id "gnl|WGS:JAAVVJ|G4P62_T018614"; gbkey "CDS"; gene "tcf7"; locus_tag "G4P62_011282"; orig_transcript_id "gnl|WGS:JAAVVJ|G4P62_T018614"; product "transcript variant X1"; protein_id "KAF7206345.1"; exon_number "7";
CM025022.1	Genbank	CDS	25763637	25763744	.	+	0	gene_id "G4P62_011282"; transcript_id "gnl|WGS:JAAVVJ|G4P62_T018614"; gbkey "CDS"; gene "tcf7"; locus_tag "G4P62_011282"; orig_transcript_id "gnl|WGS:JAAVVJ|G4P62_T018614"; product "transcript variant X1"; protein_id "KAF7206345.1"; exon_number "8";
CM025022.1	Genbank	CDS	25764407	25764454	.	+	0	gene_id "G4P62_011282"; transcript_id "gnl|WGS:JAAVVJ|G4P62_T018614"; gbkey "CDS"; gene "tcf7"; locus_tag "G4P62_011282"; orig_transcript_id "gnl|WGS:JAAVVJ|G4P62_T018614"; product "transcript variant X1"; protein_id "KAF7206345.1"; exon_number "9";
CM025022.1	Genbank	CDS	25766832	25766880	.	+	0	gene_id "G4P62_011282"; transcript_id "gnl|WGS:JAAVVJ|G4P62_T018614"; gbkey "CDS"; gene "tcf7"; locus_tag "G4P62_011282"; orig_transcript_id "gnl|WGS:JAAVVJ|G4P62_T018614"; product "transcript variant X1"; protein_id "KAF7206345.1"; exon_number "10";
CM025022.1	Genbank	CDS	25767377	25767449	.	+	2	gene_id "G4P62_011282"; transcript_id "gnl|WGS:JAAVVJ|G4P62_T018614"; gbkey "CDS"; gene "tcf7"; locus_tag "G4P62_011282"; orig_transcript_id "gnl|WGS:JAAVVJ|G4P62_T018614"; product "transcript variant X1"; protein_id "KAF7206345.1"; exon_number "11";
CM025022.1	Genbank	CDS	25770896	25771271	.	+	1	gene_id "G4P62_011282"; transcript_id "gnl|WGS:JAAVVJ|G4P62_T018614"; gbkey "CDS"; gene "tcf7"; locus_tag "G4P62_011282"; orig_transcript_id "gnl|WGS:JAAVVJ|G4P62_T018614"; product "transcript variant X1"; protein_id "KAF7206345.1"; exon_number "12";
CM025022.1	Genbank	start_codon	25699272	25699274	.	+	0	gene_id "G4P62_011282"; transcript_id "gnl|WGS:JAAVVJ|G4P62_T018614"; gbkey "CDS"; gene "tcf7"; locus_tag "G4P62_011282"; orig_transcript_id "gnl|WGS:JAAVVJ|G4P62_T018614"; product "transcript variant X1"; protein_id "KAF7206345.1"; exon_number "1";
CM025022.1	Genbank	stop_codon	25771272	25771274	.	+	0	gene_id "G4P62_011282"; transcript_id "gnl|WGS:JAAVVJ|G4P62_T018614"; gbkey "CDS"; gene "tcf7"; locus_tag "G4P62_011282"; orig_transcript_id "gnl|WGS:JAAVVJ|G4P62_T018614"; product "transcript variant X1"; protein_id "KAF7206345.1"; exon_number "12";
CM025022.1	Genbank	transcript	25698972	25772271	.	+	.	gene_id "G4P62_011282"; transcript_id "gnl|WGS:JAAVVJ|G4P62_T018615"; gbkey "mRNA"; gene "tcf7"; locus_tag "G4P62_011282"; note "HMG-box); transcript variant X2"; orig_protein_id "gnl|WGS:JAAVVJ|G4P62_P018615"; orig_transcript_id "gnl|WGS:JAAVVJ|G4P62_T018615"; product "transcription factor 7 (T-cell specific"; transcript_biotype "mRNA";
CM025022.1	Genbank	exon	25698972	25699451	.	+	.	gene_id "G4P62_011282"; transcript_id "gnl|WGS:JAAVVJ|G4P62_T018615"; gene "tcf7"; locus_tag "G4P62_011282"; note "HMG-box); transcript variant X2"; orig_protein_id "gnl|WGS:JAAVVJ|G4P62_P018615"; orig_transcript_id "gnl|WGS:JAAVVJ|G4P62_T018615"; product "transcription factor 7 (T-cell specific"; transcript_biotype "mRNA"; exon_number "1";
CM025022.1	Genbank	exon	25699671	25699740	.	+	.	gene_id "G4P62_011282"; transcript_id "gnl|WGS:JAAVVJ|G4P62_T018615"; gene "tcf7"; locus_tag "G4P62_011282"; note "HMG-box); transcript variant X2"; orig_protein_id "gnl|WGS:JAAVVJ|G4P62_P018615"; orig_transcript_id "gnl|WGS:JAAVVJ|G4P62_T018615"; product "transcription factor 7 (T-cell specific"; transcript_biotype "mRNA"; exon_number "2";
CM025022.1	Genbank	exon	25700734	25700840	.	+	.	gene_id "G4P62_011282"; transcript_id "gnl|WGS:JAAVVJ|G4P62_T018615"; gene "tcf7"; locus_tag "G4P62_011282"; note "HMG-box); transcript variant X2"; orig_protein_id "gnl|WGS:JAAVVJ|G4P62_P018615"; orig_transcript_id "gnl|WGS:JAAVVJ|G4P62_T018615"; product "transcription factor 7 (T-cell specific"; transcript_biotype "mRNA"; exon_number "3";
CM025022.1	Genbank	exon	25748841	25748967	.	+	.	gene_id "G4P62_011282"; transcript_id "gnl|WGS:JAAVVJ|G4P62_T018615"; gene "tcf7"; locus_tag "G4P62_011282"; note "HMG-box); transcript variant X2"; orig_protein_id "gnl|WGS:JAAVVJ|G4P62_P018615"; orig_transcript_id "gnl|WGS:JAAVVJ|G4P62_T018615"; product "transcription factor 7 (T-cell specific"; transcript_biotype "mRNA"; exon_number "4";
CM025022.1	Genbank	exon	25758701	25758785	.	+	.	gene_id "G4P62_011282"; transcript_id "gnl|WGS:JAAVVJ|G4P62_T018615"; gene "tcf7"; locus_tag "G4P62_011282"; note "HMG-box); transcript variant X2"; orig_protein_id "gnl|WGS:JAAVVJ|G4P62_P018615"; orig_transcript_id "gnl|WGS:JAAVVJ|G4P62_T018615"; product "transcription factor 7 (T-cell specific"; transcript_biotype "mRNA"; exon_number "5";
CM025022.1	Genbank	exon	25763122	25763241	.	+	.	gene_id "G4P62_011282"; transcript_id "gnl|WGS:JAAVVJ|G4P62_T018615"; gene "tcf7"; locus_tag "G4P62_011282"; note "HMG-box); transcript variant X2"; orig_protein_id "gnl|WGS:JAAVVJ|G4P62_P018615"; orig_transcript_id "gnl|WGS:JAAVVJ|G4P62_T018615"; product "transcription factor 7 (T-cell specific"; transcript_biotype "mRNA"; exon_number "6";
CM025022.1	Genbank	exon	25763325	25763487	.	+	.	gene_id "G4P62_011282"; transcript_id "gnl|WGS:JAAVVJ|G4P62_T018615"; gene "tcf7"; locus_tag "G4P62_011282"; note "HMG-box); transcript variant X2"; orig_protein_id "gnl|WGS:JAAVVJ|G4P62_P018615"; orig_transcript_id "gnl|WGS:JAAVVJ|G4P62_T018615"; product "transcription factor 7 (T-cell specific"; transcript_biotype "mRNA"; exon_number "7";
CM025022.1	Genbank	exon	25763637	25763744	.	+	.	gene_id "G4P62_011282"; transcript_id "gnl|WGS:JAAVVJ|G4P62_T018615"; gene "tcf7"; locus_tag "G4P62_011282"; note "HMG-box); transcript variant X2"; orig_protein_id "gnl|WGS:JAAVVJ|G4P62_P018615"; orig_transcript_id "gnl|WGS:JAAVVJ|G4P62_T018615"; product "transcription factor 7 (T-cell specific"; transcript_biotype "mRNA"; exon_number "8";
CM025022.1	Genbank	exon	25766832	25766880	.	+	.	gene_id "G4P62_011282"; transcript_id "gnl|WGS:JAAVVJ|G4P62_T018615"; gene "tcf7"; locus_tag "G4P62_011282"; note "HMG-box); transcript variant X2"; orig_protein_id "gnl|WGS:JAAVVJ|G4P62_P018615"; orig_transcript_id "gnl|WGS:JAAVVJ|G4P62_T018615"; product "transcription factor 7 (T-cell specific"; transcript_biotype "mRNA"; exon_number "9";
CM025022.1	Genbank	exon	25767377	25767449	.	+	.	gene_id "G4P62_011282"; transcript_id "gnl|WGS:JAAVVJ|G4P62_T018615"; gene "tcf7"; locus_tag "G4P62_011282"; note "HMG-box); transcript variant X2"; orig_protein_id "gnl|WGS:JAAVVJ|G4P62_P018615"; orig_transcript_id "gnl|WGS:JAAVVJ|G4P62_T018615"; product "transcription factor 7 (T-cell specific"; transcript_biotype "mRNA"; exon_number "10";
CM025022.1	Genbank	exon	25770896	25772271	.	+	.	gene_id "G4P62_011282"; transcript_id "gnl|WGS:JAAVVJ|G4P62_T018615"; gene "tcf7"; locus_tag "G4P62_011282"; note "HMG-box); transcript variant X2"; orig_protein_id "gnl|WGS:JAAVVJ|G4P62_P018615"; orig_transcript_id "gnl|WGS:JAAVVJ|G4P62_T018615"; product "transcription factor 7 (T-cell specific"; transcript_biotype "mRNA"; exon_number "11";
CM025022.1	Genbank	CDS	25699272	25699451	.	+	0	gene_id "G4P62_011282"; transcript_id "gnl|WGS:JAAVVJ|G4P62_T018615"; gbkey "CDS"; gene "tcf7"; locus_tag "G4P62_011282"; orig_transcript_id "gnl|WGS:JAAVVJ|G4P62_T018615"; product "transcript variant X2"; protein_id "KAF7206346.1"; exon_number "1";
CM025022.1	Genbank	CDS	25699671	25699740	.	+	0	gene_id "G4P62_011282"; transcript_id "gnl|WGS:JAAVVJ|G4P62_T018615"; gbkey "CDS"; gene "tcf7"; locus_tag "G4P62_011282"; orig_transcript_id "gnl|WGS:JAAVVJ|G4P62_T018615"; product "transcript variant X2"; protein_id "KAF7206346.1"; exon_number "2";
CM025022.1	Genbank	CDS	25700734	25700840	.	+	2	gene_id "G4P62_011282"; transcript_id "gnl|WGS:JAAVVJ|G4P62_T018615"; gbkey "CDS"; gene "tcf7"; locus_tag "G4P62_011282"; orig_transcript_id "gnl|WGS:JAAVVJ|G4P62_T018615"; product "transcript variant X2"; protein_id "KAF7206346.1"; exon_number "3";
CM025022.1	Genbank	CDS	25748841	25748967	.	+	0	gene_id "G4P62_011282"; transcript_id "gnl|WGS:JAAVVJ|G4P62_T018615"; gbkey "CDS"; gene "tcf7"; locus_tag "G4P62_011282"; orig_transcript_id "gnl|WGS:JAAVVJ|G4P62_T018615"; product "transcript variant X2"; protein_id "KAF7206346.1"; exon_number "4";
CM025022.1	Genbank	CDS	25758701	25758785	.	+	2	gene_id "G4P62_011282"; transcript_id "gnl|WGS:JAAVVJ|G4P62_T018615"; gbkey "CDS"; gene "tcf7"; locus_tag "G4P62_011282"; orig_transcript_id "gnl|WGS:JAAVVJ|G4P62_T018615"; product "transcript variant X2"; protein_id "KAF7206346.1"; exon_number "5";
CM025022.1	Genbank	CDS	25763122	25763241	.	+	1	gene_id "G4P62_011282"; transcript_id "gnl|WGS:JAAVVJ|G4P62_T018615"; gbkey "CDS"; gene "tcf7"; locus_tag "G4P62_011282"; orig_transcript_id "gnl|WGS:JAAVVJ|G4P62_T018615"; product "transcript variant X2"; protein_id "KAF7206346.1"; exon_number "6";
CM025022.1	Genbank	CDS	25763325	25763487	.	+	1	gene_id "G4P62_011282"; transcript_id "gnl|WGS:JAAVVJ|G4P62_T018615"; gbkey "CDS"; gene "tcf7"; locus_tag "G4P62_011282"; orig_transcript_id "gnl|WGS:JAAVVJ|G4P62_T018615"; product "transcript variant X2"; protein_id "KAF7206346.1"; exon_number "7";
CM025022.1	Genbank	CDS	25763637	25763744	.	+	0	gene_id "G4P62_011282"; transcript_id "gnl|WGS:JAAVVJ|G4P62_T018615"; gbkey "CDS"; gene "tcf7"; locus_tag "G4P62_011282"; orig_transcript_id "gnl|WGS:JAAVVJ|G4P62_T018615"; product "transcript variant X2"; protein_id "KAF7206346.1"; exon_number "8";
CM025022.1	Genbank	CDS	25766832	25766880	.	+	0	gene_id "G4P62_011282"; transcript_id "gnl|WGS:JAAVVJ|G4P62_T018615"; gbkey "CDS"; gene "tcf7"; locus_tag "G4P62_011282"; orig_transcript_id "gnl|WGS:JAAVVJ|G4P62_T018615"; product "transcript variant X2"; protein_id "KAF7206346.1"; exon_number "9";
CM025022.1	Genbank	CDS	25767377	25767449	.	+	2	gene_id "G4P62_011282"; transcript_id "gnl|WGS:JAAVVJ|G4P62_T018615"; gbkey "CDS"; gene "tcf7"; locus_tag "G4P62_011282"; orig_transcript_id "gnl|WGS:JAAVVJ|G4P62_T018615"; product "transcript variant X2"; protein_id "KAF7206346.1"; exon_number "10";
CM025022.1	Genbank	CDS	25770896	25771271	.	+	1	gene_id "G4P62_011282"; transcript_id "gnl|WGS:JAAVVJ|G4P62_T018615"; gbkey "CDS"; gene "tcf7"; locus_tag "G4P62_011282"; orig_transcript_id "gnl|WGS:JAAVVJ|G4P62_T018615"; product "transcript variant X2"; protein_id "KAF7206346.1"; exon_number "11";
CM025022.1	Genbank	start_codon	25699272	25699274	.	+	0	gene_id "G4P62_011282"; transcript_id "gnl|WGS:JAAVVJ|G4P62_T018615"; gbkey "CDS"; gene "tcf7"; locus_tag "G4P62_011282"; orig_transcript_id "gnl|WGS:JAAVVJ|G4P62_T018615"; product "transcript variant X2"; protein_id "KAF7206346.1"; exon_number "1";
CM025022.1	Genbank	stop_codon	25771272	25771274	.	+	0	gene_id "G4P62_011282"; transcript_id "gnl|WGS:JAAVVJ|G4P62_T018615"; gbkey "CDS"; gene "tcf7"; locus_tag "G4P62_011282"; orig_transcript_id "gnl|WGS:JAAVVJ|G4P62_T018615"; product "transcript variant X2"; protein_id "KAF7206346.1"; exon_number "11";
CM025022.1	Genbank	transcript	25698973	25772271	.	+	.	gene_id "G4P62_011282"; transcript_id "gnl|WGS:JAAVVJ|G4P62_T018616"; gbkey "mRNA"; gene "tcf7"; locus_tag "G4P62_011282"; note "HMG-box); transcript variant X5"; orig_protein_id "gnl|WGS:JAAVVJ|G4P62_P018616"; orig_transcript_id "gnl|WGS:JAAVVJ|G4P62_T018616"; product "transcription factor 7 (T-cell specific"; transcript_biotype "mRNA";
CM025022.1	Genbank	exon	25698973	25699451	.	+	.	gene_id "G4P62_011282"; transcript_id "gnl|WGS:JAAVVJ|G4P62_T018616"; gene "tcf7"; locus_tag "G4P62_011282"; note "HMG-box); transcript variant X5"; orig_protein_id "gnl|WGS:JAAVVJ|G4P62_P018616"; orig_transcript_id "gnl|WGS:JAAVVJ|G4P62_T018616"; product "transcription factor 7 (T-cell specific"; transcript_biotype "mRNA"; exon_number "1";
CM025022.1	Genbank	exon	25699671	25699740	.	+	.	gene_id "G4P62_011282"; transcript_id "gnl|WGS:JAAVVJ|G4P62_T018616"; gene "tcf7"; locus_tag "G4P62_011282"; note "HMG-box); transcript variant X5"; orig_protein_id "gnl|WGS:JAAVVJ|G4P62_P018616"; orig_transcript_id "gnl|WGS:JAAVVJ|G4P62_T018616"; product "transcription factor 7 (T-cell specific"; transcript_biotype "mRNA"; exon_number "2";
CM025022.1	Genbank	exon	25700734	25700840	.	+	.	gene_id "G4P62_011282"; transcript_id "gnl|WGS:JAAVVJ|G4P62_T018616"; gene "tcf7"; locus_tag "G4P62_011282"; note "HMG-box); transcript variant X5"; orig_protein_id "gnl|WGS:JAAVVJ|G4P62_P018616"; orig_transcript_id "gnl|WGS:JAAVVJ|G4P62_T018616"; product "transcription factor 7 (T-cell specific"; transcript_biotype "mRNA"; exon_number "3";
CM025022.1	Genbank	exon	25748841	25748967	.	+	.	gene_id "G4P62_011282"; transcript_id "gnl|WGS:JAAVVJ|G4P62_T018616"; gene "tcf7"; locus_tag "G4P62_011282"; note "HMG-box); transcript variant X5"; orig_protein_id "gnl|WGS:JAAVVJ|G4P62_P018616"; orig_transcript_id "gnl|WGS:JAAVVJ|G4P62_T018616"; product "transcription factor 7 (T-cell specific"; transcript_biotype "mRNA"; exon_number "4";
CM025022.1	Genbank	exon	25758701	25758785	.	+	.	gene_id "G4P62_011282"; transcript_id "gnl|WGS:JAAVVJ|G4P62_T018616"; gene "tcf7"; locus_tag "G4P62_011282"; note "HMG-box); transcript variant X5"; orig_protein_id "gnl|WGS:JAAVVJ|G4P62_P018616"; orig_transcript_id "gnl|WGS:JAAVVJ|G4P62_T018616"; product "transcription factor 7 (T-cell specific"; transcript_biotype "mRNA"; exon_number "5";
CM025022.1	Genbank	exon	25763122	25763241	.	+	.	gene_id "G4P62_011282"; transcript_id "gnl|WGS:JAAVVJ|G4P62_T018616"; gene "tcf7"; locus_tag "G4P62_011282"; note "HMG-box); transcript variant X5"; orig_protein_id "gnl|WGS:JAAVVJ|G4P62_P018616"; orig_transcript_id "gnl|WGS:JAAVVJ|G4P62_T018616"; product "transcription factor 7 (T-cell specific"; transcript_biotype "mRNA"; exon_number "6";
CM025022.1	Genbank	exon	25763325	25763487	.	+	.	gene_id "G4P62_011282"; transcript_id "gnl|WGS:JAAVVJ|G4P62_T018616"; gene "tcf7"; locus_tag "G4P62_011282"; note "HMG-box); transcript variant X5"; orig_protein_id "gnl|WGS:JAAVVJ|G4P62_P018616"; orig_transcript_id "gnl|WGS:JAAVVJ|G4P62_T018616"; product "transcription factor 7 (T-cell specific"; transcript_biotype "mRNA"; exon_number "7";
CM025022.1	Genbank	exon	25763637	25763744	.	+	.	gene_id "G4P62_011282"; transcript_id "gnl|WGS:JAAVVJ|G4P62_T018616"; gene "tcf7"; locus_tag "G4P62_011282"; note "HMG-box); transcript variant X5"; orig_protein_id "gnl|WGS:JAAVVJ|G4P62_P018616"; orig_transcript_id "gnl|WGS:JAAVVJ|G4P62_T018616"; product "transcription factor 7 (T-cell specific"; transcript_biotype "mRNA"; exon_number "8";
CM025022.1	Genbank	exon	25764407	25764454	.	+	.	gene_id "G4P62_011282"; transcript_id "gnl|WGS:JAAVVJ|G4P62_T018616"; gene "tcf7"; locus_tag "G4P62_011282"; note "HMG-box); transcript variant X5"; orig_protein_id "gnl|WGS:JAAVVJ|G4P62_P018616"; orig_transcript_id "gnl|WGS:JAAVVJ|G4P62_T018616"; product "transcription factor 7 (T-cell specific"; transcript_biotype "mRNA"; exon_number "9";
CM025022.1	Genbank	exon	25766832	25766880	.	+	.	gene_id "G4P62_011282"; transcript_id "gnl|WGS:JAAVVJ|G4P62_T018616"; gene "tcf7"; locus_tag "G4P62_011282"; note "HMG-box); transcript variant X5"; orig_protein_id "gnl|WGS:JAAVVJ|G4P62_P018616"; orig_transcript_id "gnl|WGS:JAAVVJ|G4P62_T018616"; product "transcription factor 7 (T-cell specific"; transcript_biotype "mRNA"; exon_number "10";
CM025022.1	Genbank	exon	25768599	25768641	.	+	.	gene_id "G4P62_011282"; transcript_id "gnl|WGS:JAAVVJ|G4P62_T018616"; gene "tcf7"; locus_tag "G4P62_011282"; note "HMG-box); transcript variant X5"; orig_protein_id "gnl|WGS:JAAVVJ|G4P62_P018616"; orig_transcript_id "gnl|WGS:JAAVVJ|G4P62_T018616"; product "transcription factor 7 (T-cell specific"; transcript_biotype "mRNA"; exon_number "11";
CM025022.1	Genbank	exon	25770872	25772271	.	+	.	gene_id "G4P62_011282"; transcript_id "gnl|WGS:JAAVVJ|G4P62_T018616"; gene "tcf7"; locus_tag "G4P62_011282"; note "HMG-box); transcript variant X5"; orig_protein_id "gnl|WGS:JAAVVJ|G4P62_P018616"; orig_transcript_id "gnl|WGS:JAAVVJ|G4P62_T018616"; product "transcription factor 7 (T-cell specific"; transcript_biotype "mRNA"; exon_number "12";
CM025022.1	Genbank	CDS	25699272	25699451	.	+	0	gene_id "G4P62_011282"; transcript_id "gnl|WGS:JAAVVJ|G4P62_T018616"; gbkey "CDS"; gene "tcf7"; locus_tag "G4P62_011282"; orig_transcript_id "gnl|WGS:JAAVVJ|G4P62_T018616"; product "transcript variant X5"; protein_id "KAF7206347.1"; exon_number "1";
CM025022.1	Genbank	CDS	25699671	25699740	.	+	0	gene_id "G4P62_011282"; transcript_id "gnl|WGS:JAAVVJ|G4P62_T018616"; gbkey "CDS"; gene "tcf7"; locus_tag "G4P62_011282"; orig_transcript_id "gnl|WGS:JAAVVJ|G4P62_T018616"; product "transcript variant X5"; protein_id "KAF7206347.1"; exon_number "2";
CM025022.1	Genbank	CDS	25700734	25700840	.	+	2	gene_id "G4P62_011282"; transcript_id "gnl|WGS:JAAVVJ|G4P62_T018616"; gbkey "CDS"; gene "tcf7"; locus_tag "G4P62_011282"; orig_transcript_id "gnl|WGS:JAAVVJ|G4P62_T018616"; product "transcript variant X5"; protein_id "KAF7206347.1"; exon_number "3";
CM025022.1	Genbank	CDS	25748841	25748967	.	+	0	gene_id "G4P62_011282"; transcript_id "gnl|WGS:JAAVVJ|G4P62_T018616"; gbkey "CDS"; gene "tcf7"; locus_tag "G4P62_011282"; orig_transcript_id "gnl|WGS:JAAVVJ|G4P62_T018616"; product "transcript variant X5"; protein_id "KAF7206347.1"; exon_number "4";
CM025022.1	Genbank	CDS	25758701	25758785	.	+	2	gene_id "G4P62_011282"; transcript_id "gnl|WGS:JAAVVJ|G4P62_T018616"; gbkey "CDS"; gene "tcf7"; locus_tag "G4P62_011282"; orig_transcript_id "gnl|WGS:JAAVVJ|G4P62_T018616"; product "transcript variant X5"; protein_id "KAF7206347.1"; exon_number "5";
CM025022.1	Genbank	CDS	25763122	25763241	.	+	1	gene_id "G4P62_011282"; transcript_id "gnl|WGS:JAAVVJ|G4P62_T018616"; gbkey "CDS"; gene "tcf7"; locus_tag "G4P62_011282"; orig_transcript_id "gnl|WGS:JAAVVJ|G4P62_T018616"; product "transcript variant X5"; protein_id "KAF7206347.1"; exon_number "6";
CM025022.1	Genbank	CDS	25763325	25763487	.	+	1	gene_id "G4P62_011282"; transcript_id "gnl|WGS:JAAVVJ|G4P62_T018616"; gbkey "CDS"; gene "tcf7"; locus_tag "G4P62_011282"; orig_transcript_id "gnl|WGS:JAAVVJ|G4P62_T018616"; product "transcript variant X5"; protein_id "KAF7206347.1"; exon_number "7";
CM025022.1	Genbank	CDS	25763637	25763744	.	+	0	gene_id "G4P62_011282"; transcript_id "gnl|WGS:JAAVVJ|G4P62_T018616"; gbkey "CDS"; gene "tcf7"; locus_tag "G4P62_011282"; orig_transcript_id "gnl|WGS:JAAVVJ|G4P62_T018616"; product "transcript variant X5"; protein_id "KAF7206347.1"; exon_number "8";
CM025022.1	Genbank	CDS	25764407	25764454	.	+	0	gene_id "G4P62_011282"; transcript_id "gnl|WGS:JAAVVJ|G4P62_T018616"; gbkey "CDS"; gene "tcf7"; locus_tag "G4P62_011282"; orig_transcript_id "gnl|WGS:JAAVVJ|G4P62_T018616"; product "transcript variant X5"; protein_id "KAF7206347.1"; exon_number "9";
CM025022.1	Genbank	CDS	25766832	25766880	.	+	0	gene_id "G4P62_011282"; transcript_id "gnl|WGS:JAAVVJ|G4P62_T018616"; gbkey "CDS"; gene "tcf7"; locus_tag "G4P62_011282"; orig_transcript_id "gnl|WGS:JAAVVJ|G4P62_T018616"; product "transcript variant X5"; protein_id "KAF7206347.1"; exon_number "10";
CM025022.1	Genbank	CDS	25768599	25768636	.	+	2	gene_id "G4P62_011282"; transcript_id "gnl|WGS:JAAVVJ|G4P62_T018616"; gbkey "CDS"; gene "tcf7"; locus_tag "G4P62_011282"; orig_transcript_id "gnl|WGS:JAAVVJ|G4P62_T018616"; product "transcript variant X5"; protein_id "KAF7206347.1"; exon_number "11";
CM025022.1	Genbank	start_codon	25699272	25699274	.	+	0	gene_id "G4P62_011282"; transcript_id "gnl|WGS:JAAVVJ|G4P62_T018616"; gbkey "CDS"; gene "tcf7"; locus_tag "G4P62_011282"; orig_transcript_id "gnl|WGS:JAAVVJ|G4P62_T018616"; product "transcript variant X5"; protein_id "KAF7206347.1"; exon_number "1";
CM025022.1	Genbank	stop_codon	25768637	25768639	.	+	0	gene_id "G4P62_011282"; transcript_id "gnl|WGS:JAAVVJ|G4P62_T018616"; gbkey "CDS"; gene "tcf7"; locus_tag "G4P62_011282"; orig_transcript_id "gnl|WGS:JAAVVJ|G4P62_T018616"; product "transcript variant X5"; protein_id "KAF7206347.1"; exon_number "11";
CM025022.1	Genbank	transcript	25698973	25772271	.	+	.	gene_id "G4P62_011282"; transcript_id "gnl|WGS:JAAVVJ|G4P62_T018617"; gbkey "mRNA"; gene "tcf7"; locus_tag "G4P62_011282"; note "HMG-box); transcript variant X8"; orig_protein_id "gnl|WGS:JAAVVJ|G4P62_P018617"; orig_transcript_id "gnl|WGS:JAAVVJ|G4P62_T018617"; product "transcription factor 7 (T-cell specific"; transcript_biotype "mRNA";
CM025022.1	Genbank	exon	25698973	25699451	.	+	.	gene_id "G4P62_011282"; transcript_id "gnl|WGS:JAAVVJ|G4P62_T018617"; gene "tcf7"; locus_tag "G4P62_011282"; note "HMG-box); transcript variant X8"; orig_protein_id "gnl|WGS:JAAVVJ|G4P62_P018617"; orig_transcript_id "gnl|WGS:JAAVVJ|G4P62_T018617"; product "transcription factor 7 (T-cell specific"; transcript_biotype "mRNA"; exon_number "1";
CM025022.1	Genbank	exon	25699671	25699740	.	+	.	gene_id "G4P62_011282"; transcript_id "gnl|WGS:JAAVVJ|G4P62_T018617"; gene "tcf7"; locus_tag "G4P62_011282"; note "HMG-box); transcript variant X8"; orig_protein_id "gnl|WGS:JAAVVJ|G4P62_P018617"; orig_transcript_id "gnl|WGS:JAAVVJ|G4P62_T018617"; product "transcription factor 7 (T-cell specific"; transcript_biotype "mRNA"; exon_number "2";
CM025022.1	Genbank	exon	25700734	25700840	.	+	.	gene_id "G4P62_011282"; transcript_id "gnl|WGS:JAAVVJ|G4P62_T018617"; gene "tcf7"; locus_tag "G4P62_011282"; note "HMG-box); transcript variant X8"; orig_protein_id "gnl|WGS:JAAVVJ|G4P62_P018617"; orig_transcript_id "gnl|WGS:JAAVVJ|G4P62_T018617"; product "transcription factor 7 (T-cell specific"; transcript_biotype "mRNA"; exon_number "3";
CM025022.1	Genbank	exon	25748841	25748967	.	+	.	gene_id "G4P62_011282"; transcript_id "gnl|WGS:JAAVVJ|G4P62_T018617"; gene "tcf7"; locus_tag "G4P62_011282"; note "HMG-box); transcript variant X8"; orig_protein_id "gnl|WGS:JAAVVJ|G4P62_P018617"; orig_transcript_id "gnl|WGS:JAAVVJ|G4P62_T018617"; product "transcription factor 7 (T-cell specific"; transcript_biotype "mRNA"; exon_number "4";
CM025022.1	Genbank	exon	25758701	25758785	.	+	.	gene_id "G4P62_011282"; transcript_id "gnl|WGS:JAAVVJ|G4P62_T018617"; gene "tcf7"; locus_tag "G4P62_011282"; note "HMG-box); transcript variant X8"; orig_protein_id "gnl|WGS:JAAVVJ|G4P62_P018617"; orig_transcript_id "gnl|WGS:JAAVVJ|G4P62_T018617"; product "transcription factor 7 (T-cell specific"; transcript_biotype "mRNA"; exon_number "5";
CM025022.1	Genbank	exon	25763122	25763241	.	+	.	gene_id "G4P62_011282"; transcript_id "gnl|WGS:JAAVVJ|G4P62_T018617"; gene "tcf7"; locus_tag "G4P62_011282"; note "HMG-box); transcript variant X8"; orig_protein_id "gnl|WGS:JAAVVJ|G4P62_P018617"; orig_transcript_id "gnl|WGS:JAAVVJ|G4P62_T018617"; product "transcription factor 7 (T-cell specific"; transcript_biotype "mRNA"; exon_number "6";
CM025022.1	Genbank	exon	25763325	25763487	.	+	.	gene_id "G4P62_011282"; transcript_id "gnl|WGS:JAAVVJ|G4P62_T018617"; gene "tcf7"; locus_tag "G4P62_011282"; note "HMG-box); transcript variant X8"; orig_protein_id "gnl|WGS:JAAVVJ|G4P62_P018617"; orig_transcript_id "gnl|WGS:JAAVVJ|G4P62_T018617"; product "transcription factor 7 (T-cell specific"; transcript_biotype "mRNA"; exon_number "7";
CM025022.1	Genbank	exon	25763637	25763744	.	+	.	gene_id "G4P62_011282"; transcript_id "gnl|WGS:JAAVVJ|G4P62_T018617"; gene "tcf7"; locus_tag "G4P62_011282"; note "HMG-box); transcript variant X8"; orig_protein_id "gnl|WGS:JAAVVJ|G4P62_P018617"; orig_transcript_id "gnl|WGS:JAAVVJ|G4P62_T018617"; product "transcription factor 7 (T-cell specific"; transcript_biotype "mRNA"; exon_number "8";
CM025022.1	Genbank	exon	25764407	25764454	.	+	.	gene_id "G4P62_011282"; transcript_id "gnl|WGS:JAAVVJ|G4P62_T018617"; gene "tcf7"; locus_tag "G4P62_011282"; note "HMG-box); transcript variant X8"; orig_protein_id "gnl|WGS:JAAVVJ|G4P62_P018617"; orig_transcript_id "gnl|WGS:JAAVVJ|G4P62_T018617"; product "transcription factor 7 (T-cell specific"; transcript_biotype "mRNA"; exon_number "9";
CM025022.1	Genbank	exon	25766832	25766880	.	+	.	gene_id "G4P62_011282"; transcript_id "gnl|WGS:JAAVVJ|G4P62_T018617"; gene "tcf7"; locus_tag "G4P62_011282"; note "HMG-box); transcript variant X8"; orig_protein_id "gnl|WGS:JAAVVJ|G4P62_P018617"; orig_transcript_id "gnl|WGS:JAAVVJ|G4P62_T018617"; product "transcription factor 7 (T-cell specific"; transcript_biotype "mRNA"; exon_number "10";
CM025022.1	Genbank	exon	25770872	25772271	.	+	.	gene_id "G4P62_011282"; transcript_id "gnl|WGS:JAAVVJ|G4P62_T018617"; gene "tcf7"; locus_tag "G4P62_011282"; note "HMG-box); transcript variant X8"; orig_protein_id "gnl|WGS:JAAVVJ|G4P62_P018617"; orig_transcript_id "gnl|WGS:JAAVVJ|G4P62_T018617"; product "transcription factor 7 (T-cell specific"; transcript_biotype "mRNA"; exon_number "11";
CM025022.1	Genbank	CDS	25699272	25699451	.	+	0	gene_id "G4P62_011282"; transcript_id "gnl|WGS:JAAVVJ|G4P62_T018617"; gbkey "CDS"; gene "tcf7"; locus_tag "G4P62_011282"; orig_transcript_id "gnl|WGS:JAAVVJ|G4P62_T018617"; product "transcript variant X8"; protein_id "KAF7206348.1"; exon_number "1";
CM025022.1	Genbank	CDS	25699671	25699740	.	+	0	gene_id "G4P62_011282"; transcript_id "gnl|WGS:JAAVVJ|G4P62_T018617"; gbkey "CDS"; gene "tcf7"; locus_tag "G4P62_011282"; orig_transcript_id "gnl|WGS:JAAVVJ|G4P62_T018617"; product "transcript variant X8"; protein_id "KAF7206348.1"; exon_number "2";
CM025022.1	Genbank	CDS	25700734	25700840	.	+	2	gene_id "G4P62_011282"; transcript_id "gnl|WGS:JAAVVJ|G4P62_T018617"; gbkey "CDS"; gene "tcf7"; locus_tag "G4P62_011282"; orig_transcript_id "gnl|WGS:JAAVVJ|G4P62_T018617"; product "transcript variant X8"; protein_id "KAF7206348.1"; exon_number "3";
CM025022.1	Genbank	CDS	25748841	25748967	.	+	0	gene_id "G4P62_011282"; transcript_id "gnl|WGS:JAAVVJ|G4P62_T018617"; gbkey "CDS"; gene "tcf7"; locus_tag "G4P62_011282"; orig_transcript_id "gnl|WGS:JAAVVJ|G4P62_T018617"; product "transcript variant X8"; protein_id "KAF7206348.1"; exon_number "4";
CM025022.1	Genbank	CDS	25758701	25758785	.	+	2	gene_id "G4P62_011282"; transcript_id "gnl|WGS:JAAVVJ|G4P62_T018617"; gbkey "CDS"; gene "tcf7"; locus_tag "G4P62_011282"; orig_transcript_id "gnl|WGS:JAAVVJ|G4P62_T018617"; product "transcript variant X8"; protein_id "KAF7206348.1"; exon_number "5";
CM025022.1	Genbank	CDS	25763122	25763241	.	+	1	gene_id "G4P62_011282"; transcript_id "gnl|WGS:JAAVVJ|G4P62_T018617"; gbkey "CDS"; gene "tcf7"; locus_tag "G4P62_011282"; orig_transcript_id "gnl|WGS:JAAVVJ|G4P62_T018617"; product "transcript variant X8"; protein_id "KAF7206348.1"; exon_number "6";
CM025022.1	Genbank	CDS	25763325	25763487	.	+	1	gene_id "G4P62_011282"; transcript_id "gnl|WGS:JAAVVJ|G4P62_T018617"; gbkey "CDS"; gene "tcf7"; locus_tag "G4P62_011282"; orig_transcript_id "gnl|WGS:JAAVVJ|G4P62_T018617"; product "transcript variant X8"; protein_id "KAF7206348.1"; exon_number "7";
CM025022.1	Genbank	CDS	25763637	25763744	.	+	0	gene_id "G4P62_011282"; transcript_id "gnl|WGS:JAAVVJ|G4P62_T018617"; gbkey "CDS"; gene "tcf7"; locus_tag "G4P62_011282"; orig_transcript_id "gnl|WGS:JAAVVJ|G4P62_T018617"; product "transcript variant X8"; protein_id "KAF7206348.1"; exon_number "8";
CM025022.1	Genbank	CDS	25764407	25764454	.	+	0	gene_id "G4P62_011282"; transcript_id "gnl|WGS:JAAVVJ|G4P62_T018617"; gbkey "CDS"; gene "tcf7"; locus_tag "G4P62_011282"; orig_transcript_id "gnl|WGS:JAAVVJ|G4P62_T018617"; product "transcript variant X8"; protein_id "KAF7206348.1"; exon_number "9";
CM025022.1	Genbank	CDS	25766832	25766880	.	+	0	gene_id "G4P62_011282"; transcript_id "gnl|WGS:JAAVVJ|G4P62_T018617"; gbkey "CDS"; gene "tcf7"; locus_tag "G4P62_011282"; orig_transcript_id "gnl|WGS:JAAVVJ|G4P62_T018617"; product "transcript variant X8"; protein_id "KAF7206348.1"; exon_number "10";
CM025022.1	Genbank	CDS	25770872	25770882	.	+	2	gene_id "G4P62_011282"; transcript_id "gnl|WGS:JAAVVJ|G4P62_T018617"; gbkey "CDS"; gene "tcf7"; locus_tag "G4P62_011282"; orig_transcript_id "gnl|WGS:JAAVVJ|G4P62_T018617"; product "transcript variant X8"; protein_id "KAF7206348.1"; exon_number "11";
CM025022.1	Genbank	start_codon	25699272	25699274	.	+	0	gene_id "G4P62_011282"; transcript_id "gnl|WGS:JAAVVJ|G4P62_T018617"; gbkey "CDS"; gene "tcf7"; locus_tag "G4P62_011282"; orig_transcript_id "gnl|WGS:JAAVVJ|G4P62_T018617"; product "transcript variant X8"; protein_id "KAF7206348.1"; exon_number "1";
CM025022.1	Genbank	stop_codon	25770883	25770885	.	+	0	gene_id "G4P62_011282"; transcript_id "gnl|WGS:JAAVVJ|G4P62_T018617"; gbkey "CDS"; gene "tcf7"; locus_tag "G4P62_011282"; orig_transcript_id "gnl|WGS:JAAVVJ|G4P62_T018617"; product "transcript variant X8"; protein_id "KAF7206348.1"; exon_number "11";
CM025022.1	Genbank	transcript	25698973	25771097	.	+	.	gene_id "G4P62_011282"; transcript_id "gnl|WGS:JAAVVJ|G4P62_T018618"; gbkey "mRNA"; gene "tcf7"; locus_tag "G4P62_011282"; note "HMG-box); transcript variant X4"; orig_protein_id "gnl|WGS:JAAVVJ|G4P62_P018618"; orig_transcript_id "gnl|WGS:JAAVVJ|G4P62_T018618"; product "transcription factor 7 (T-cell specific"; transcript_biotype "mRNA";
CM025022.1	Genbank	exon	25698973	25699451	.	+	.	gene_id "G4P62_011282"; transcript_id "gnl|WGS:JAAVVJ|G4P62_T018618"; gene "tcf7"; locus_tag "G4P62_011282"; note "HMG-box); transcript variant X4"; orig_protein_id "gnl|WGS:JAAVVJ|G4P62_P018618"; orig_transcript_id "gnl|WGS:JAAVVJ|G4P62_T018618"; product "transcription factor 7 (T-cell specific"; transcript_biotype "mRNA"; exon_number "1";
CM025022.1	Genbank	exon	25699671	25699740	.	+	.	gene_id "G4P62_011282"; transcript_id "gnl|WGS:JAAVVJ|G4P62_T018618"; gene "tcf7"; locus_tag "G4P62_011282"; note "HMG-box); transcript variant X4"; orig_protein_id "gnl|WGS:JAAVVJ|G4P62_P018618"; orig_transcript_id "gnl|WGS:JAAVVJ|G4P62_T018618"; product "transcription factor 7 (T-cell specific"; transcript_biotype "mRNA"; exon_number "2";
CM025022.1	Genbank	exon	25700734	25700840	.	+	.	gene_id "G4P62_011282"; transcript_id "gnl|WGS:JAAVVJ|G4P62_T018618"; gene "tcf7"; locus_tag "G4P62_011282"; note "HMG-box); transcript variant X4"; orig_protein_id "gnl|WGS:JAAVVJ|G4P62_P018618"; orig_transcript_id "gnl|WGS:JAAVVJ|G4P62_T018618"; product "transcription factor 7 (T-cell specific"; transcript_biotype "mRNA"; exon_number "3";
CM025022.1	Genbank	exon	25748841	25748967	.	+	.	gene_id "G4P62_011282"; transcript_id "gnl|WGS:JAAVVJ|G4P62_T018618"; gene "tcf7"; locus_tag "G4P62_011282"; note "HMG-box); transcript variant X4"; orig_protein_id "gnl|WGS:JAAVVJ|G4P62_P018618"; orig_transcript_id "gnl|WGS:JAAVVJ|G4P62_T018618"; product "transcription factor 7 (T-cell specific"; transcript_biotype "mRNA"; exon_number "4";
CM025022.1	Genbank	exon	25758701	25758785	.	+	.	gene_id "G4P62_011282"; transcript_id "gnl|WGS:JAAVVJ|G4P62_T018618"; gene "tcf7"; locus_tag "G4P62_011282"; note "HMG-box); transcript variant X4"; orig_protein_id "gnl|WGS:JAAVVJ|G4P62_P018618"; orig_transcript_id "gnl|WGS:JAAVVJ|G4P62_T018618"; product "transcription factor 7 (T-cell specific"; transcript_biotype "mRNA"; exon_number "5";
CM025022.1	Genbank	exon	25763122	25763241	.	+	.	gene_id "G4P62_011282"; transcript_id "gnl|WGS:JAAVVJ|G4P62_T018618"; gene "tcf7"; locus_tag "G4P62_011282"; note "HMG-box); transcript variant X4"; orig_protein_id "gnl|WGS:JAAVVJ|G4P62_P018618"; orig_transcript_id "gnl|WGS:JAAVVJ|G4P62_T018618"; product "transcription factor 7 (T-cell specific"; transcript_biotype "mRNA"; exon_number "6";
CM025022.1	Genbank	exon	25763325	25763487	.	+	.	gene_id "G4P62_011282"; transcript_id "gnl|WGS:JAAVVJ|G4P62_T018618"; gene "tcf7"; locus_tag "G4P62_011282"; note "HMG-box); transcript variant X4"; orig_protein_id "gnl|WGS:JAAVVJ|G4P62_P018618"; orig_transcript_id "gnl|WGS:JAAVVJ|G4P62_T018618"; product "transcription factor 7 (T-cell specific"; transcript_biotype "mRNA"; exon_number "7";
CM025022.1	Genbank	exon	25763637	25763744	.	+	.	gene_id "G4P62_011282"; transcript_id "gnl|WGS:JAAVVJ|G4P62_T018618"; gene "tcf7"; locus_tag "G4P62_011282"; note "HMG-box); transcript variant X4"; orig_protein_id "gnl|WGS:JAAVVJ|G4P62_P018618"; orig_transcript_id "gnl|WGS:JAAVVJ|G4P62_T018618"; product "transcription factor 7 (T-cell specific"; transcript_biotype "mRNA"; exon_number "8";
CM025022.1	Genbank	exon	25764407	25764454	.	+	.	gene_id "G4P62_011282"; transcript_id "gnl|WGS:JAAVVJ|G4P62_T018618"; gene "tcf7"; locus_tag "G4P62_011282"; note "HMG-box); transcript variant X4"; orig_protein_id "gnl|WGS:JAAVVJ|G4P62_P018618"; orig_transcript_id "gnl|WGS:JAAVVJ|G4P62_T018618"; product "transcription factor 7 (T-cell specific"; transcript_biotype "mRNA"; exon_number "9";
CM025022.1	Genbank	exon	25766832	25766880	.	+	.	gene_id "G4P62_011282"; transcript_id "gnl|WGS:JAAVVJ|G4P62_T018618"; gene "tcf7"; locus_tag "G4P62_011282"; note "HMG-box); transcript variant X4"; orig_protein_id "gnl|WGS:JAAVVJ|G4P62_P018618"; orig_transcript_id "gnl|WGS:JAAVVJ|G4P62_T018618"; product "transcription factor 7 (T-cell specific"; transcript_biotype "mRNA"; exon_number "10";
CM025022.1	Genbank	exon	25770896	25771097	.	+	.	gene_id "G4P62_011282"; transcript_id "gnl|WGS:JAAVVJ|G4P62_T018618"; gene "tcf7"; locus_tag "G4P62_011282"; note "HMG-box); transcript variant X4"; orig_protein_id "gnl|WGS:JAAVVJ|G4P62_P018618"; orig_transcript_id "gnl|WGS:JAAVVJ|G4P62_T018618"; product "transcription factor 7 (T-cell specific"; transcript_biotype "mRNA"; exon_number "11";
CM025022.1	Genbank	CDS	25699272	25699451	.	+	0	gene_id "G4P62_011282"; transcript_id "gnl|WGS:JAAVVJ|G4P62_T018618"; gbkey "CDS"; gene "tcf7"; locus_tag "G4P62_011282"; orig_transcript_id "gnl|WGS:JAAVVJ|G4P62_T018618"; product "transcript variant X4"; protein_id "KAF7206349.1"; exon_number "1";
CM025022.1	Genbank	CDS	25699671	25699740	.	+	0	gene_id "G4P62_011282"; transcript_id "gnl|WGS:JAAVVJ|G4P62_T018618"; gbkey "CDS"; gene "tcf7"; locus_tag "G4P62_011282"; orig_transcript_id "gnl|WGS:JAAVVJ|G4P62_T018618"; product "transcript variant X4"; protein_id "KAF7206349.1"; exon_number "2";
CM025022.1	Genbank	CDS	25700734	25700840	.	+	2	gene_id "G4P62_011282"; transcript_id "gnl|WGS:JAAVVJ|G4P62_T018618"; gbkey "CDS"; gene "tcf7"; locus_tag "G4P62_011282"; orig_transcript_id "gnl|WGS:JAAVVJ|G4P62_T018618"; product "transcript variant X4"; protein_id "KAF7206349.1"; exon_number "3";
CM025022.1	Genbank	CDS	25748841	25748967	.	+	0	gene_id "G4P62_011282"; transcript_id "gnl|WGS:JAAVVJ|G4P62_T018618"; gbkey "CDS"; gene "tcf7"; locus_tag "G4P62_011282"; orig_transcript_id "gnl|WGS:JAAVVJ|G4P62_T018618"; product "transcript variant X4"; protein_id "KAF7206349.1"; exon_number "4";
CM025022.1	Genbank	CDS	25758701	25758785	.	+	2	gene_id "G4P62_011282"; transcript_id "gnl|WGS:JAAVVJ|G4P62_T018618"; gbkey "CDS"; gene "tcf7"; locus_tag "G4P62_011282"; orig_transcript_id "gnl|WGS:JAAVVJ|G4P62_T018618"; product "transcript variant X4"; protein_id "KAF7206349.1"; exon_number "5";
CM025022.1	Genbank	CDS	25763122	25763241	.	+	1	gene_id "G4P62_011282"; transcript_id "gnl|WGS:JAAVVJ|G4P62_T018618"; gbkey "CDS"; gene "tcf7"; locus_tag "G4P62_011282"; orig_transcript_id "gnl|WGS:JAAVVJ|G4P62_T018618"; product "transcript variant X4"; protein_id "KAF7206349.1"; exon_number "6";
CM025022.1	Genbank	CDS	25763325	25763487	.	+	1	gene_id "G4P62_011282"; transcript_id "gnl|WGS:JAAVVJ|G4P62_T018618"; gbkey "CDS"; gene "tcf7"; locus_tag "G4P62_011282"; orig_transcript_id "gnl|WGS:JAAVVJ|G4P62_T018618"; product "transcript variant X4"; protein_id "KAF7206349.1"; exon_number "7";
CM025022.1	Genbank	CDS	25763637	25763744	.	+	0	gene_id "G4P62_011282"; transcript_id "gnl|WGS:JAAVVJ|G4P62_T018618"; gbkey "CDS"; gene "tcf7"; locus_tag "G4P62_011282"; orig_transcript_id "gnl|WGS:JAAVVJ|G4P62_T018618"; product "transcript variant X4"; protein_id "KAF7206349.1"; exon_number "8";
CM025022.1	Genbank	CDS	25764407	25764454	.	+	0	gene_id "G4P62_011282"; transcript_id "gnl|WGS:JAAVVJ|G4P62_T018618"; gbkey "CDS"; gene "tcf7"; locus_tag "G4P62_011282"; orig_transcript_id "gnl|WGS:JAAVVJ|G4P62_T018618"; product "transcript variant X4"; protein_id "KAF7206349.1"; exon_number "9";
CM025022.1	Genbank	CDS	25766832	25766880	.	+	0	gene_id "G4P62_011282"; transcript_id "gnl|WGS:JAAVVJ|G4P62_T018618"; gbkey "CDS"; gene "tcf7"; locus_tag "G4P62_011282"; orig_transcript_id "gnl|WGS:JAAVVJ|G4P62_T018618"; product "transcript variant X4"; protein_id "KAF7206349.1"; exon_number "10";
CM025022.1	Genbank	CDS	25770896	25770960	.	+	2	gene_id "G4P62_011282"; transcript_id "gnl|WGS:JAAVVJ|G4P62_T018618"; gbkey "CDS"; gene "tcf7"; locus_tag "G4P62_011282"; orig_transcript_id "gnl|WGS:JAAVVJ|G4P62_T018618"; product "transcript variant X4"; protein_id "KAF7206349.1"; exon_number "11";
CM025022.1	Genbank	start_codon	25699272	25699274	.	+	0	gene_id "G4P62_011282"; transcript_id "gnl|WGS:JAAVVJ|G4P62_T018618"; gbkey "CDS"; gene "tcf7"; locus_tag "G4P62_011282"; orig_transcript_id "gnl|WGS:JAAVVJ|G4P62_T018618"; product "transcript variant X4"; protein_id "KAF7206349.1"; exon_number "1";
CM025022.1	Genbank	stop_codon	25770961	25770963	.	+	0	gene_id "G4P62_011282"; transcript_id "gnl|WGS:JAAVVJ|G4P62_T018618"; gbkey "CDS"; gene "tcf7"; locus_tag "G4P62_011282"; orig_transcript_id "gnl|WGS:JAAVVJ|G4P62_T018618"; product "transcript variant X4"; protein_id "KAF7206349.1"; exon_number "11";
CM025022.1	Genbank	transcript	25698973	25771015	.	+	.	gene_id "G4P62_011282"; transcript_id "gnl|WGS:JAAVVJ|G4P62_T018619"; gbkey "mRNA"; gene "tcf7"; locus_tag "G4P62_011282"; note "HMG-box); transcript variant X6"; orig_protein_id "gnl|WGS:JAAVVJ|G4P62_P018619"; orig_transcript_id "gnl|WGS:JAAVVJ|G4P62_T018619"; product "transcription factor 7 (T-cell specific"; transcript_biotype "mRNA";
CM025022.1	Genbank	exon	25698973	25699451	.	+	.	gene_id "G4P62_011282"; transcript_id "gnl|WGS:JAAVVJ|G4P62_T018619"; gene "tcf7"; locus_tag "G4P62_011282"; note "HMG-box); transcript variant X6"; orig_protein_id "gnl|WGS:JAAVVJ|G4P62_P018619"; orig_transcript_id "gnl|WGS:JAAVVJ|G4P62_T018619"; product "transcription factor 7 (T-cell specific"; transcript_biotype "mRNA"; exon_number "1";
CM025022.1	Genbank	exon	25699671	25699740	.	+	.	gene_id "G4P62_011282"; transcript_id "gnl|WGS:JAAVVJ|G4P62_T018619"; gene "tcf7"; locus_tag "G4P62_011282"; note "HMG-box); transcript variant X6"; orig_protein_id "gnl|WGS:JAAVVJ|G4P62_P018619"; orig_transcript_id "gnl|WGS:JAAVVJ|G4P62_T018619"; product "transcription factor 7 (T-cell specific"; transcript_biotype "mRNA"; exon_number "2";
CM025022.1	Genbank	exon	25700734	25700840	.	+	.	gene_id "G4P62_011282"; transcript_id "gnl|WGS:JAAVVJ|G4P62_T018619"; gene "tcf7"; locus_tag "G4P62_011282"; note "HMG-box); transcript variant X6"; orig_protein_id "gnl|WGS:JAAVVJ|G4P62_P018619"; orig_transcript_id "gnl|WGS:JAAVVJ|G4P62_T018619"; product "transcription factor 7 (T-cell specific"; transcript_biotype "mRNA"; exon_number "3";
CM025022.1	Genbank	exon	25748841	25748967	.	+	.	gene_id "G4P62_011282"; transcript_id "gnl|WGS:JAAVVJ|G4P62_T018619"; gene "tcf7"; locus_tag "G4P62_011282"; note "HMG-box); transcript variant X6"; orig_protein_id "gnl|WGS:JAAVVJ|G4P62_P018619"; orig_transcript_id "gnl|WGS:JAAVVJ|G4P62_T018619"; product "transcription factor 7 (T-cell specific"; transcript_biotype "mRNA"; exon_number "4";
CM025022.1	Genbank	exon	25758701	25758785	.	+	.	gene_id "G4P62_011282"; transcript_id "gnl|WGS:JAAVVJ|G4P62_T018619"; gene "tcf7"; locus_tag "G4P62_011282"; note "HMG-box); transcript variant X6"; orig_protein_id "gnl|WGS:JAAVVJ|G4P62_P018619"; orig_transcript_id "gnl|WGS:JAAVVJ|G4P62_T018619"; product "transcription factor 7 (T-cell specific"; transcript_biotype "mRNA"; exon_number "5";
CM025022.1	Genbank	exon	25763122	25763241	.	+	.	gene_id "G4P62_011282"; transcript_id "gnl|WGS:JAAVVJ|G4P62_T018619"; gene "tcf7"; locus_tag "G4P62_011282"; note "HMG-box); transcript variant X6"; orig_protein_id "gnl|WGS:JAAVVJ|G4P62_P018619"; orig_transcript_id "gnl|WGS:JAAVVJ|G4P62_T018619"; product "transcription factor 7 (T-cell specific"; transcript_biotype "mRNA"; exon_number "6";
CM025022.1	Genbank	exon	25763325	25763487	.	+	.	gene_id "G4P62_011282"; transcript_id "gnl|WGS:JAAVVJ|G4P62_T018619"; gene "tcf7"; locus_tag "G4P62_011282"; note "HMG-box); transcript variant X6"; orig_protein_id "gnl|WGS:JAAVVJ|G4P62_P018619"; orig_transcript_id "gnl|WGS:JAAVVJ|G4P62_T018619"; product "transcription factor 7 (T-cell specific"; transcript_biotype "mRNA"; exon_number "7";
CM025022.1	Genbank	exon	25763637	25763744	.	+	.	gene_id "G4P62_011282"; transcript_id "gnl|WGS:JAAVVJ|G4P62_T018619"; gene "tcf7"; locus_tag "G4P62_011282"; note "HMG-box); transcript variant X6"; orig_protein_id "gnl|WGS:JAAVVJ|G4P62_P018619"; orig_transcript_id "gnl|WGS:JAAVVJ|G4P62_T018619"; product "transcription factor 7 (T-cell specific"; transcript_biotype "mRNA"; exon_number "8";
CM025022.1	Genbank	exon	25764407	25764454	.	+	.	gene_id "G4P62_011282"; transcript_id "gnl|WGS:JAAVVJ|G4P62_T018619"; gene "tcf7"; locus_tag "G4P62_011282"; note "HMG-box); transcript variant X6"; orig_protein_id "gnl|WGS:JAAVVJ|G4P62_P018619"; orig_transcript_id "gnl|WGS:JAAVVJ|G4P62_T018619"; product "transcription factor 7 (T-cell specific"; transcript_biotype "mRNA"; exon_number "9";
CM025022.1	Genbank	exon	25766832	25766880	.	+	.	gene_id "G4P62_011282"; transcript_id "gnl|WGS:JAAVVJ|G4P62_T018619"; gene "tcf7"; locus_tag "G4P62_011282"; note "HMG-box); transcript variant X6"; orig_protein_id "gnl|WGS:JAAVVJ|G4P62_P018619"; orig_transcript_id "gnl|WGS:JAAVVJ|G4P62_T018619"; product "transcription factor 7 (T-cell specific"; transcript_biotype "mRNA"; exon_number "10";
CM025022.1	Genbank	exon	25768599	25768641	.	+	.	gene_id "G4P62_011282"; transcript_id "gnl|WGS:JAAVVJ|G4P62_T018619"; gene "tcf7"; locus_tag "G4P62_011282"; note "HMG-box); transcript variant X6"; orig_protein_id "gnl|WGS:JAAVVJ|G4P62_P018619"; orig_transcript_id "gnl|WGS:JAAVVJ|G4P62_T018619"; product "transcription factor 7 (T-cell specific"; transcript_biotype "mRNA"; exon_number "11";
CM025022.1	Genbank	exon	25770896	25771015	.	+	.	gene_id "G4P62_011282"; transcript_id "gnl|WGS:JAAVVJ|G4P62_T018619"; gene "tcf7"; locus_tag "G4P62_011282"; note "HMG-box); transcript variant X6"; orig_protein_id "gnl|WGS:JAAVVJ|G4P62_P018619"; orig_transcript_id "gnl|WGS:JAAVVJ|G4P62_T018619"; product "transcription factor 7 (T-cell specific"; transcript_biotype "mRNA"; exon_number "12";
CM025022.1	Genbank	CDS	25699272	25699451	.	+	0	gene_id "G4P62_011282"; transcript_id "gnl|WGS:JAAVVJ|G4P62_T018619"; gbkey "CDS"; gene "tcf7"; locus_tag "G4P62_011282"; orig_transcript_id "gnl|WGS:JAAVVJ|G4P62_T018619"; product "transcript variant X6"; protein_id "KAF7206350.1"; exon_number "1";
CM025022.1	Genbank	CDS	25699671	25699740	.	+	0	gene_id "G4P62_011282"; transcript_id "gnl|WGS:JAAVVJ|G4P62_T018619"; gbkey "CDS"; gene "tcf7"; locus_tag "G4P62_011282"; orig_transcript_id "gnl|WGS:JAAVVJ|G4P62_T018619"; product "transcript variant X6"; protein_id "KAF7206350.1"; exon_number "2";
CM025022.1	Genbank	CDS	25700734	25700840	.	+	2	gene_id "G4P62_011282"; transcript_id "gnl|WGS:JAAVVJ|G4P62_T018619"; gbkey "CDS"; gene "tcf7"; locus_tag "G4P62_011282"; orig_transcript_id "gnl|WGS:JAAVVJ|G4P62_T018619"; product "transcript variant X6"; protein_id "KAF7206350.1"; exon_number "3";
CM025022.1	Genbank	CDS	25748841	25748967	.	+	0	gene_id "G4P62_011282"; transcript_id "gnl|WGS:JAAVVJ|G4P62_T018619"; gbkey "CDS"; gene "tcf7"; locus_tag "G4P62_011282"; orig_transcript_id "gnl|WGS:JAAVVJ|G4P62_T018619"; product "transcript variant X6"; protein_id "KAF7206350.1"; exon_number "4";
CM025022.1	Genbank	CDS	25758701	25758785	.	+	2	gene_id "G4P62_011282"; transcript_id "gnl|WGS:JAAVVJ|G4P62_T018619"; gbkey "CDS"; gene "tcf7"; locus_tag "G4P62_011282"; orig_transcript_id "gnl|WGS:JAAVVJ|G4P62_T018619"; product "transcript variant X6"; protein_id "KAF7206350.1"; exon_number "5";
CM025022.1	Genbank	CDS	25763122	25763241	.	+	1	gene_id "G4P62_011282"; transcript_id "gnl|WGS:JAAVVJ|G4P62_T018619"; gbkey "CDS"; gene "tcf7"; locus_tag "G4P62_011282"; orig_transcript_id "gnl|WGS:JAAVVJ|G4P62_T018619"; product "transcript variant X6"; protein_id "KAF7206350.1"; exon_number "6";
CM025022.1	Genbank	CDS	25763325	25763487	.	+	1	gene_id "G4P62_011282"; transcript_id "gnl|WGS:JAAVVJ|G4P62_T018619"; gbkey "CDS"; gene "tcf7"; locus_tag "G4P62_011282"; orig_transcript_id "gnl|WGS:JAAVVJ|G4P62_T018619"; product "transcript variant X6"; protein_id "KAF7206350.1"; exon_number "7";
CM025022.1	Genbank	CDS	25763637	25763744	.	+	0	gene_id "G4P62_011282"; transcript_id "gnl|WGS:JAAVVJ|G4P62_T018619"; gbkey "CDS"; gene "tcf7"; locus_tag "G4P62_011282"; orig_transcript_id "gnl|WGS:JAAVVJ|G4P62_T018619"; product "transcript variant X6"; protein_id "KAF7206350.1"; exon_number "8";
CM025022.1	Genbank	CDS	25764407	25764454	.	+	0	gene_id "G4P62_011282"; transcript_id "gnl|WGS:JAAVVJ|G4P62_T018619"; gbkey "CDS"; gene "tcf7"; locus_tag "G4P62_011282"; orig_transcript_id "gnl|WGS:JAAVVJ|G4P62_T018619"; product "transcript variant X6"; protein_id "KAF7206350.1"; exon_number "9";
CM025022.1	Genbank	CDS	25766832	25766880	.	+	0	gene_id "G4P62_011282"; transcript_id "gnl|WGS:JAAVVJ|G4P62_T018619"; gbkey "CDS"; gene "tcf7"; locus_tag "G4P62_011282"; orig_transcript_id "gnl|WGS:JAAVVJ|G4P62_T018619"; product "transcript variant X6"; protein_id "KAF7206350.1"; exon_number "10";
CM025022.1	Genbank	CDS	25768599	25768636	.	+	2	gene_id "G4P62_011282"; transcript_id "gnl|WGS:JAAVVJ|G4P62_T018619"; gbkey "CDS"; gene "tcf7"; locus_tag "G4P62_011282"; orig_transcript_id "gnl|WGS:JAAVVJ|G4P62_T018619"; product "transcript variant X6"; protein_id "KAF7206350.1"; exon_number "11";
CM025022.1	Genbank	start_codon	25699272	25699274	.	+	0	gene_id "G4P62_011282"; transcript_id "gnl|WGS:JAAVVJ|G4P62_T018619"; gbkey "CDS"; gene "tcf7"; locus_tag "G4P62_011282"; orig_transcript_id "gnl|WGS:JAAVVJ|G4P62_T018619"; product "transcript variant X6"; protein_id "KAF7206350.1"; exon_number "1";
CM025022.1	Genbank	stop_codon	25768637	25768639	.	+	0	gene_id "G4P62_011282"; transcript_id "gnl|WGS:JAAVVJ|G4P62_T018619"; gbkey "CDS"; gene "tcf7"; locus_tag "G4P62_011282"; orig_transcript_id "gnl|WGS:JAAVVJ|G4P62_T018619"; product "transcript variant X6"; protein_id "KAF7206350.1"; exon_number "11";
CM025022.1	Genbank	transcript	25698974	25771097	.	+	.	gene_id "G4P62_011282"; transcript_id "gnl|WGS:JAAVVJ|G4P62_T018620"; gbkey "mRNA"; gene "tcf7"; locus_tag "G4P62_011282"; note "HMG-box); transcript variant X7"; orig_protein_id "gnl|WGS:JAAVVJ|G4P62_P018620"; orig_transcript_id "gnl|WGS:JAAVVJ|G4P62_T018620"; product "transcription factor 7 (T-cell specific"; transcript_biotype "mRNA";
CM025022.1	Genbank	exon	25698974	25699451	.	+	.	gene_id "G4P62_011282"; transcript_id "gnl|WGS:JAAVVJ|G4P62_T018620"; gene "tcf7"; locus_tag "G4P62_011282"; note "HMG-box); transcript variant X7"; orig_protein_id "gnl|WGS:JAAVVJ|G4P62_P018620"; orig_transcript_id "gnl|WGS:JAAVVJ|G4P62_T018620"; product "transcription factor 7 (T-cell specific"; transcript_biotype "mRNA"; exon_number "1";
CM025022.1	Genbank	exon	25699671	25699740	.	+	.	gene_id "G4P62_011282"; transcript_id "gnl|WGS:JAAVVJ|G4P62_T018620"; gene "tcf7"; locus_tag "G4P62_011282"; note "HMG-box); transcript variant X7"; orig_protein_id "gnl|WGS:JAAVVJ|G4P62_P018620"; orig_transcript_id "gnl|WGS:JAAVVJ|G4P62_T018620"; product "transcription factor 7 (T-cell specific"; transcript_biotype "mRNA"; exon_number "2";
CM025022.1	Genbank	exon	25700734	25700840	.	+	.	gene_id "G4P62_011282"; transcript_id "gnl|WGS:JAAVVJ|G4P62_T018620"; gene "tcf7"; locus_tag "G4P62_011282"; note "HMG-box); transcript variant X7"; orig_protein_id "gnl|WGS:JAAVVJ|G4P62_P018620"; orig_transcript_id "gnl|WGS:JAAVVJ|G4P62_T018620"; product "transcription factor 7 (T-cell specific"; transcript_biotype "mRNA"; exon_number "3";
CM025022.1	Genbank	exon	25748841	25748967	.	+	.	gene_id "G4P62_011282"; transcript_id "gnl|WGS:JAAVVJ|G4P62_T018620"; gene "tcf7"; locus_tag "G4P62_011282"; note "HMG-box); transcript variant X7"; orig_protein_id "gnl|WGS:JAAVVJ|G4P62_P018620"; orig_transcript_id "gnl|WGS:JAAVVJ|G4P62_T018620"; product "transcription factor 7 (T-cell specific"; transcript_biotype "mRNA"; exon_number "4";
CM025022.1	Genbank	exon	25758701	25758785	.	+	.	gene_id "G4P62_011282"; transcript_id "gnl|WGS:JAAVVJ|G4P62_T018620"; gene "tcf7"; locus_tag "G4P62_011282"; note "HMG-box); transcript variant X7"; orig_protein_id "gnl|WGS:JAAVVJ|G4P62_P018620"; orig_transcript_id "gnl|WGS:JAAVVJ|G4P62_T018620"; product "transcription factor 7 (T-cell specific"; transcript_biotype "mRNA"; exon_number "5";
CM025022.1	Genbank	exon	25763122	25763241	.	+	.	gene_id "G4P62_011282"; transcript_id "gnl|WGS:JAAVVJ|G4P62_T018620"; gene "tcf7"; locus_tag "G4P62_011282"; note "HMG-box); transcript variant X7"; orig_protein_id "gnl|WGS:JAAVVJ|G4P62_P018620"; orig_transcript_id "gnl|WGS:JAAVVJ|G4P62_T018620"; product "transcription factor 7 (T-cell specific"; transcript_biotype "mRNA"; exon_number "6";
CM025022.1	Genbank	exon	25763325	25763487	.	+	.	gene_id "G4P62_011282"; transcript_id "gnl|WGS:JAAVVJ|G4P62_T018620"; gene "tcf7"; locus_tag "G4P62_011282"; note "HMG-box); transcript variant X7"; orig_protein_id "gnl|WGS:JAAVVJ|G4P62_P018620"; orig_transcript_id "gnl|WGS:JAAVVJ|G4P62_T018620"; product "transcription factor 7 (T-cell specific"; transcript_biotype "mRNA"; exon_number "7";
CM025022.1	Genbank	exon	25763637	25763744	.	+	.	gene_id "G4P62_011282"; transcript_id "gnl|WGS:JAAVVJ|G4P62_T018620"; gene "tcf7"; locus_tag "G4P62_011282"; note "HMG-box); transcript variant X7"; orig_protein_id "gnl|WGS:JAAVVJ|G4P62_P018620"; orig_transcript_id "gnl|WGS:JAAVVJ|G4P62_T018620"; product "transcription factor 7 (T-cell specific"; transcript_biotype "mRNA"; exon_number "8";
CM025022.1	Genbank	exon	25766832	25766880	.	+	.	gene_id "G4P62_011282"; transcript_id "gnl|WGS:JAAVVJ|G4P62_T018620"; gene "tcf7"; locus_tag "G4P62_011282"; note "HMG-box); transcript variant X7"; orig_protein_id "gnl|WGS:JAAVVJ|G4P62_P018620"; orig_transcript_id "gnl|WGS:JAAVVJ|G4P62_T018620"; product "transcription factor 7 (T-cell specific"; transcript_biotype "mRNA"; exon_number "9";
CM025022.1	Genbank	exon	25770896	25771097	.	+	.	gene_id "G4P62_011282"; transcript_id "gnl|WGS:JAAVVJ|G4P62_T018620"; gene "tcf7"; locus_tag "G4P62_011282"; note "HMG-box); transcript variant X7"; orig_protein_id "gnl|WGS:JAAVVJ|G4P62_P018620"; orig_transcript_id "gnl|WGS:JAAVVJ|G4P62_T018620"; product "transcription factor 7 (T-cell specific"; transcript_biotype "mRNA"; exon_number "10";
CM025022.1	Genbank	CDS	25699272	25699451	.	+	0	gene_id "G4P62_011282"; transcript_id "gnl|WGS:JAAVVJ|G4P62_T018620"; gbkey "CDS"; gene "tcf7"; locus_tag "G4P62_011282"; orig_transcript_id "gnl|WGS:JAAVVJ|G4P62_T018620"; product "transcript variant X7"; protein_id "KAF7206351.1"; exon_number "1";
CM025022.1	Genbank	CDS	25699671	25699740	.	+	0	gene_id "G4P62_011282"; transcript_id "gnl|WGS:JAAVVJ|G4P62_T018620"; gbkey "CDS"; gene "tcf7"; locus_tag "G4P62_011282"; orig_transcript_id "gnl|WGS:JAAVVJ|G4P62_T018620"; product "transcript variant X7"; protein_id "KAF7206351.1"; exon_number "2";
CM025022.1	Genbank	CDS	25700734	25700840	.	+	2	gene_id "G4P62_011282"; transcript_id "gnl|WGS:JAAVVJ|G4P62_T018620"; gbkey "CDS"; gene "tcf7"; locus_tag "G4P62_011282"; orig_transcript_id "gnl|WGS:JAAVVJ|G4P62_T018620"; product "transcript variant X7"; protein_id "KAF7206351.1"; exon_number "3";
CM025022.1	Genbank	CDS	25748841	25748967	.	+	0	gene_id "G4P62_011282"; transcript_id "gnl|WGS:JAAVVJ|G4P62_T018620"; gbkey "CDS"; gene "tcf7"; locus_tag "G4P62_011282"; orig_transcript_id "gnl|WGS:JAAVVJ|G4P62_T018620"; product "transcript variant X7"; protein_id "KAF7206351.1"; exon_number "4";
CM025022.1	Genbank	CDS	25758701	25758785	.	+	2	gene_id "G4P62_011282"; transcript_id "gnl|WGS:JAAVVJ|G4P62_T018620"; gbkey "CDS"; gene "tcf7"; locus_tag "G4P62_011282"; orig_transcript_id "gnl|WGS:JAAVVJ|G4P62_T018620"; product "transcript variant X7"; protein_id "KAF7206351.1"; exon_number "5";
CM025022.1	Genbank	CDS	25763122	25763241	.	+	1	gene_id "G4P62_011282"; transcript_id "gnl|WGS:JAAVVJ|G4P62_T018620"; gbkey "CDS"; gene "tcf7"; locus_tag "G4P62_011282"; orig_transcript_id "gnl|WGS:JAAVVJ|G4P62_T018620"; product "transcript variant X7"; protein_id "KAF7206351.1"; exon_number "6";
CM025022.1	Genbank	CDS	25763325	25763487	.	+	1	gene_id "G4P62_011282"; transcript_id "gnl|WGS:JAAVVJ|G4P62_T018620"; gbkey "CDS"; gene "tcf7"; locus_tag "G4P62_011282"; orig_transcript_id "gnl|WGS:JAAVVJ|G4P62_T018620"; product "transcript variant X7"; protein_id "KAF7206351.1"; exon_number "7";
CM025022.1	Genbank	CDS	25763637	25763744	.	+	0	gene_id "G4P62_011282"; transcript_id "gnl|WGS:JAAVVJ|G4P62_T018620"; gbkey "CDS"; gene "tcf7"; locus_tag "G4P62_011282"; orig_transcript_id "gnl|WGS:JAAVVJ|G4P62_T018620"; product "transcript variant X7"; protein_id "KAF7206351.1"; exon_number "8";
CM025022.1	Genbank	CDS	25766832	25766880	.	+	0	gene_id "G4P62_011282"; transcript_id "gnl|WGS:JAAVVJ|G4P62_T018620"; gbkey "CDS"; gene "tcf7"; locus_tag "G4P62_011282"; orig_transcript_id "gnl|WGS:JAAVVJ|G4P62_T018620"; product "transcript variant X7"; protein_id "KAF7206351.1"; exon_number "9";
CM025022.1	Genbank	CDS	25770896	25770960	.	+	2	gene_id "G4P62_011282"; transcript_id "gnl|WGS:JAAVVJ|G4P62_T018620"; gbkey "CDS"; gene "tcf7"; locus_tag "G4P62_011282"; orig_transcript_id "gnl|WGS:JAAVVJ|G4P62_T018620"; product "transcript variant X7"; protein_id "KAF7206351.1"; exon_number "10";
CM025022.1	Genbank	start_codon	25699272	25699274	.	+	0	gene_id "G4P62_011282"; transcript_id "gnl|WGS:JAAVVJ|G4P62_T018620"; gbkey "CDS"; gene "tcf7"; locus_tag "G4P62_011282"; orig_transcript_id "gnl|WGS:JAAVVJ|G4P62_T018620"; product "transcript variant X7"; protein_id "KAF7206351.1"; exon_number "1";
CM025022.1	Genbank	stop_codon	25770961	25770963	.	+	0	gene_id "G4P62_011282"; transcript_id "gnl|WGS:JAAVVJ|G4P62_T018620"; gbkey "CDS"; gene "tcf7"; locus_tag "G4P62_011282"; orig_transcript_id "gnl|WGS:JAAVVJ|G4P62_T018620"; product "transcript variant X7"; protein_id "KAF7206351.1"; exon_number "10";
CM025022.1	Genbank	transcript	25700507	25772271	.	+	.	gene_id "G4P62_011282"; transcript_id "gnl|WGS:JAAVVJ|G4P62_T018621"; gbkey "mRNA"; gene "tcf7"; locus_tag "G4P62_011282"; note "HMG-box); transcript variant X3"; orig_protein_id "gnl|WGS:JAAVVJ|G4P62_P018621"; orig_transcript_id "gnl|WGS:JAAVVJ|G4P62_T018621"; partial "true"; product "transcription factor 7 (T-cell specific"; transcript_biotype "mRNA";
CM025022.1	Genbank	exon	25700507	25700615	.	+	.	gene_id "G4P62_011282"; transcript_id "gnl|WGS:JAAVVJ|G4P62_T018621"; gene "tcf7"; locus_tag "G4P62_011282"; note "HMG-box); transcript variant X3"; orig_protein_id "gnl|WGS:JAAVVJ|G4P62_P018621"; orig_transcript_id "gnl|WGS:JAAVVJ|G4P62_T018621"; partial "true"; product "transcription factor 7 (T-cell specific"; transcript_biotype "mRNA"; exon_number "1";
CM025022.1	Genbank	exon	25700734	25700840	.	+	.	gene_id "G4P62_011282"; transcript_id "gnl|WGS:JAAVVJ|G4P62_T018621"; gene "tcf7"; locus_tag "G4P62_011282"; note "HMG-box); transcript variant X3"; orig_protein_id "gnl|WGS:JAAVVJ|G4P62_P018621"; orig_transcript_id "gnl|WGS:JAAVVJ|G4P62_T018621"; partial "true"; product "transcription factor 7 (T-cell specific"; transcript_biotype "mRNA"; exon_number "2";
CM025022.1	Genbank	exon	25748841	25748967	.	+	.	gene_id "G4P62_011282"; transcript_id "gnl|WGS:JAAVVJ|G4P62_T018621"; gene "tcf7"; locus_tag "G4P62_011282"; note "HMG-box); transcript variant X3"; orig_protein_id "gnl|WGS:JAAVVJ|G4P62_P018621"; orig_transcript_id "gnl|WGS:JAAVVJ|G4P62_T018621"; partial "true"; product "transcription factor 7 (T-cell specific"; transcript_biotype "mRNA"; exon_number "3";
CM025022.1	Genbank	exon	25758701	25758785	.	+	.	gene_id "G4P62_011282"; transcript_id "gnl|WGS:JAAVVJ|G4P62_T018621"; gene "tcf7"; locus_tag "G4P62_011282"; note "HMG-box); transcript variant X3"; orig_protein_id "gnl|WGS:JAAVVJ|G4P62_P018621"; orig_transcript_id "gnl|WGS:JAAVVJ|G4P62_T018621"; partial "true"; product "transcription factor 7 (T-cell specific"; transcript_biotype "mRNA"; exon_number "4";
CM025022.1	Genbank	exon	25763122	25763241	.	+	.	gene_id "G4P62_011282"; transcript_id "gnl|WGS:JAAVVJ|G4P62_T018621"; gene "tcf7"; locus_tag "G4P62_011282"; note "HMG-box); transcript variant X3"; orig_protein_id "gnl|WGS:JAAVVJ|G4P62_P018621"; orig_transcript_id "gnl|WGS:JAAVVJ|G4P62_T018621"; partial "true"; product "transcription factor 7 (T-cell specific"; transcript_biotype "mRNA"; exon_number "5";
CM025022.1	Genbank	exon	25763325	25763487	.	+	.	gene_id "G4P62_011282"; transcript_id "gnl|WGS:JAAVVJ|G4P62_T018621"; gene "tcf7"; locus_tag "G4P62_011282"; note "HMG-box); transcript variant X3"; orig_protein_id "gnl|WGS:JAAVVJ|G4P62_P018621"; orig_transcript_id "gnl|WGS:JAAVVJ|G4P62_T018621"; partial "true"; product "transcription factor 7 (T-cell specific"; transcript_biotype "mRNA"; exon_number "6";
CM025022.1	Genbank	exon	25763637	25763744	.	+	.	gene_id "G4P62_011282"; transcript_id "gnl|WGS:JAAVVJ|G4P62_T018621"; gene "tcf7"; locus_tag "G4P62_011282"; note "HMG-box); transcript variant X3"; orig_protein_id "gnl|WGS:JAAVVJ|G4P62_P018621"; orig_transcript_id "gnl|WGS:JAAVVJ|G4P62_T018621"; partial "true"; product "transcription factor 7 (T-cell specific"; transcript_biotype "mRNA"; exon_number "7";
CM025022.1	Genbank	exon	25764407	25764454	.	+	.	gene_id "G4P62_011282"; transcript_id "gnl|WGS:JAAVVJ|G4P62_T018621"; gene "tcf7"; locus_tag "G4P62_011282"; note "HMG-box); transcript variant X3"; orig_protein_id "gnl|WGS:JAAVVJ|G4P62_P018621"; orig_transcript_id "gnl|WGS:JAAVVJ|G4P62_T018621"; partial "true"; product "transcription factor 7 (T-cell specific"; transcript_biotype "mRNA"; exon_number "8";
CM025022.1	Genbank	exon	25766832	25766880	.	+	.	gene_id "G4P62_011282"; transcript_id "gnl|WGS:JAAVVJ|G4P62_T018621"; gene "tcf7"; locus_tag "G4P62_011282"; note "HMG-box); transcript variant X3"; orig_protein_id "gnl|WGS:JAAVVJ|G4P62_P018621"; orig_transcript_id "gnl|WGS:JAAVVJ|G4P62_T018621"; partial "true"; product "transcription factor 7 (T-cell specific"; transcript_biotype "mRNA"; exon_number "9";
CM025022.1	Genbank	exon	25767377	25767449	.	+	.	gene_id "G4P62_011282"; transcript_id "gnl|WGS:JAAVVJ|G4P62_T018621"; gene "tcf7"; locus_tag "G4P62_011282"; note "HMG-box); transcript variant X3"; orig_protein_id "gnl|WGS:JAAVVJ|G4P62_P018621"; orig_transcript_id "gnl|WGS:JAAVVJ|G4P62_T018621"; partial "true"; product "transcription factor 7 (T-cell specific"; transcript_biotype "mRNA"; exon_number "10";
CM025022.1	Genbank	exon	25770896	25772271	.	+	.	gene_id "G4P62_011282"; transcript_id "gnl|WGS:JAAVVJ|G4P62_T018621"; gene "tcf7"; locus_tag "G4P62_011282"; note "HMG-box); transcript variant X3"; orig_protein_id "gnl|WGS:JAAVVJ|G4P62_P018621"; orig_transcript_id "gnl|WGS:JAAVVJ|G4P62_T018621"; partial "true"; product "transcription factor 7 (T-cell specific"; transcript_biotype "mRNA"; exon_number "11";
CM025022.1	Genbank	CDS	25700736	25700840	.	+	0	gene_id "G4P62_011282"; transcript_id "gnl|WGS:JAAVVJ|G4P62_T018621"; gbkey "CDS"; gene "tcf7"; locus_tag "G4P62_011282"; orig_transcript_id "gnl|WGS:JAAVVJ|G4P62_T018621"; partial "true"; product "transcript variant X3"; protein_id "KAF7206352.1"; exon_number "2";
CM025022.1	Genbank	CDS	25748841	25748967	.	+	0	gene_id "G4P62_011282"; transcript_id "gnl|WGS:JAAVVJ|G4P62_T018621"; gbkey "CDS"; gene "tcf7"; locus_tag "G4P62_011282"; orig_transcript_id "gnl|WGS:JAAVVJ|G4P62_T018621"; partial "true"; product "transcript variant X3"; protein_id "KAF7206352.1"; exon_number "3";
CM025022.1	Genbank	CDS	25758701	25758785	.	+	2	gene_id "G4P62_011282"; transcript_id "gnl|WGS:JAAVVJ|G4P62_T018621"; gbkey "CDS"; gene "tcf7"; locus_tag "G4P62_011282"; orig_transcript_id "gnl|WGS:JAAVVJ|G4P62_T018621"; partial "true"; product "transcript variant X3"; protein_id "KAF7206352.1"; exon_number "4";
CM025022.1	Genbank	CDS	25763122	25763241	.	+	1	gene_id "G4P62_011282"; transcript_id "gnl|WGS:JAAVVJ|G4P62_T018621"; gbkey "CDS"; gene "tcf7"; locus_tag "G4P62_011282"; orig_transcript_id "gnl|WGS:JAAVVJ|G4P62_T018621"; partial "true"; product "transcript variant X3"; protein_id "KAF7206352.1"; exon_number "5";
CM025022.1	Genbank	CDS	25763325	25763487	.	+	1	gene_id "G4P62_011282"; transcript_id "gnl|WGS:JAAVVJ|G4P62_T018621"; gbkey "CDS"; gene "tcf7"; locus_tag "G4P62_011282"; orig_transcript_id "gnl|WGS:JAAVVJ|G4P62_T018621"; partial "true"; product "transcript variant X3"; protein_id "KAF7206352.1"; exon_number "6";
CM025022.1	Genbank	CDS	25763637	25763744	.	+	0	gene_id "G4P62_011282"; transcript_id "gnl|WGS:JAAVVJ|G4P62_T018621"; gbkey "CDS"; gene "tcf7"; locus_tag "G4P62_011282"; orig_transcript_id "gnl|WGS:JAAVVJ|G4P62_T018621"; partial "true"; product "transcript variant X3"; protein_id "KAF7206352.1"; exon_number "7";
CM025022.1	Genbank	CDS	25764407	25764454	.	+	0	gene_id "G4P62_011282"; transcript_id "gnl|WGS:JAAVVJ|G4P62_T018621"; gbkey "CDS"; gene "tcf7"; locus_tag "G4P62_011282"; orig_transcript_id "gnl|WGS:JAAVVJ|G4P62_T018621"; partial "true"; product "transcript variant X3"; protein_id "KAF7206352.1"; exon_number "8";
CM025022.1	Genbank	CDS	25766832	25766880	.	+	0	gene_id "G4P62_011282"; transcript_id "gnl|WGS:JAAVVJ|G4P62_T018621"; gbkey "CDS"; gene "tcf7"; locus_tag "G4P62_011282"; orig_transcript_id "gnl|WGS:JAAVVJ|G4P62_T018621"; partial "true"; product "transcript variant X3"; protein_id "KAF7206352.1"; exon_number "9";
CM025022.1	Genbank	CDS	25767377	25767449	.	+	2	gene_id "G4P62_011282"; transcript_id "gnl|WGS:JAAVVJ|G4P62_T018621"; gbkey "CDS"; gene "tcf7"; locus_tag "G4P62_011282"; orig_transcript_id "gnl|WGS:JAAVVJ|G4P62_T018621"; partial "true"; product "transcript variant X3"; protein_id "KAF7206352.1"; exon_number "10";
CM025022.1	Genbank	CDS	25770896	25771271	.	+	1	gene_id "G4P62_011282"; transcript_id "gnl|WGS:JAAVVJ|G4P62_T018621"; gbkey "CDS"; gene "tcf7"; locus_tag "G4P62_011282"; orig_transcript_id "gnl|WGS:JAAVVJ|G4P62_T018621"; partial "true"; product "transcript variant X3"; protein_id "KAF7206352.1"; exon_number "11";
CM025022.1	Genbank	start_codon	25700736	25700738	.	+	0	gene_id "G4P62_011282"; transcript_id "gnl|WGS:JAAVVJ|G4P62_T018621"; gbkey "CDS"; gene "tcf7"; locus_tag "G4P62_011282"; orig_transcript_id "gnl|WGS:JAAVVJ|G4P62_T018621"; partial "true"; product "transcript variant X3"; protein_id "KAF7206352.1"; exon_number "2";
CM025022.1	Genbank	stop_codon	25771272	25771274	.	+	0	gene_id "G4P62_011282"; transcript_id "gnl|WGS:JAAVVJ|G4P62_T018621"; gbkey "CDS"; gene "tcf7"; locus_tag "G4P62_011282"; orig_transcript_id "gnl|WGS:JAAVVJ|G4P62_T018621"; partial "true"; product "transcript variant X3"; protein_id "KAF7206352.1"; exon_number "11";
CM025022.1	Genbank	gene	25772352	25778288	.	-	.	gene_id "G4P62_011283"; transcript_id ""; description "S-phase kinase-associated protein 1"; gbkey "Gene"; gene "skp1"; gene_biotype "protein_coding"; locus_tag "G4P62_011283";
CM025022.1	Genbank	transcript	25772352	25778288	.	-	.	gene_id "G4P62_011283"; transcript_id "gnl|WGS:JAAVVJ|G4P62_T018622"; gbkey "mRNA"; gene "skp1"; locus_tag "G4P62_011283"; orig_protein_id "gnl|WGS:JAAVVJ|G4P62_P018622"; orig_transcript_id "gnl|WGS:JAAVVJ|G4P62_T018622"; product "S-phase kinase-associated protein 1"; transcript_biotype "mRNA";
CM025022.1	Genbank	exon	25778152	25778288	.	-	.	gene_id "G4P62_011283"; transcript_id "gnl|WGS:JAAVVJ|G4P62_T018622"; gene "skp1"; locus_tag "G4P62_011283"; orig_protein_id "gnl|WGS:JAAVVJ|G4P62_P018622"; orig_transcript_id "gnl|WGS:JAAVVJ|G4P62_T018622"; product "S-phase kinase-associated protein 1"; transcript_biotype "mRNA"; exon_number "1";
CM025022.1	Genbank	exon	25777459	25777558	.	-	.	gene_id "G4P62_011283"; transcript_id "gnl|WGS:JAAVVJ|G4P62_T018622"; gene "skp1"; locus_tag "G4P62_011283"; orig_protein_id "gnl|WGS:JAAVVJ|G4P62_P018622"; orig_transcript_id "gnl|WGS:JAAVVJ|G4P62_T018622"; product "S-phase kinase-associated protein 1"; transcript_biotype "mRNA"; exon_number "2";
CM025022.1	Genbank	exon	25777234	25777307	.	-	.	gene_id "G4P62_011283"; transcript_id "gnl|WGS:JAAVVJ|G4P62_T018622"; gene "skp1"; locus_tag "G4P62_011283"; orig_protein_id "gnl|WGS:JAAVVJ|G4P62_P018622"; orig_transcript_id "gnl|WGS:JAAVVJ|G4P62_T018622"; product "S-phase kinase-associated protein 1"; transcript_biotype "mRNA"; exon_number "3";
CM025022.1	Genbank	exon	25775346	25775489	.	-	.	gene_id "G4P62_011283"; transcript_id "gnl|WGS:JAAVVJ|G4P62_T018622"; gene "skp1"; locus_tag "G4P62_011283"; orig_protein_id "gnl|WGS:JAAVVJ|G4P62_P018622"; orig_transcript_id "gnl|WGS:JAAVVJ|G4P62_T018622"; product "S-phase kinase-associated protein 1"; transcript_biotype "mRNA"; exon_number "4";
CM025022.1	Genbank	exon	25772996	25773136	.	-	.	gene_id "G4P62_011283"; transcript_id "gnl|WGS:JAAVVJ|G4P62_T018622"; gene "skp1"; locus_tag "G4P62_011283"; orig_protein_id "gnl|WGS:JAAVVJ|G4P62_P018622"; orig_transcript_id "gnl|WGS:JAAVVJ|G4P62_T018622"; product "S-phase kinase-associated protein 1"; transcript_biotype "mRNA"; exon_number "5";
CM025022.1	Genbank	exon	25772352	25772923	.	-	.	gene_id "G4P62_011283"; transcript_id "gnl|WGS:JAAVVJ|G4P62_T018622"; gene "skp1"; locus_tag "G4P62_011283"; orig_protein_id "gnl|WGS:JAAVVJ|G4P62_P018622"; orig_transcript_id "gnl|WGS:JAAVVJ|G4P62_T018622"; product "S-phase kinase-associated protein 1"; transcript_biotype "mRNA"; exon_number "6";
CM025022.1	Genbank	CDS	25777459	25777555	.	-	0	gene_id "G4P62_011283"; transcript_id "gnl|WGS:JAAVVJ|G4P62_T018622"; gbkey "CDS"; gene "skp1"; locus_tag "G4P62_011283"; orig_transcript_id "gnl|WGS:JAAVVJ|G4P62_T018622"; product "S-phase kinase-associated protein 1"; protein_id "KAF7206353.1"; exon_number "2";
CM025022.1	Genbank	CDS	25777234	25777307	.	-	2	gene_id "G4P62_011283"; transcript_id "gnl|WGS:JAAVVJ|G4P62_T018622"; gbkey "CDS"; gene "skp1"; locus_tag "G4P62_011283"; orig_transcript_id "gnl|WGS:JAAVVJ|G4P62_T018622"; product "S-phase kinase-associated protein 1"; protein_id "KAF7206353.1"; exon_number "3";
CM025022.1	Genbank	CDS	25775346	25775489	.	-	0	gene_id "G4P62_011283"; transcript_id "gnl|WGS:JAAVVJ|G4P62_T018622"; gbkey "CDS"; gene "skp1"; locus_tag "G4P62_011283"; orig_transcript_id "gnl|WGS:JAAVVJ|G4P62_T018622"; product "S-phase kinase-associated protein 1"; protein_id "KAF7206353.1"; exon_number "4";
CM025022.1	Genbank	CDS	25772996	25773136	.	-	0	gene_id "G4P62_011283"; transcript_id "gnl|WGS:JAAVVJ|G4P62_T018622"; gbkey "CDS"; gene "skp1"; locus_tag "G4P62_011283"; orig_transcript_id "gnl|WGS:JAAVVJ|G4P62_T018622"; product "S-phase kinase-associated protein 1"; protein_id "KAF7206353.1"; exon_number "5";
CM025022.1	Genbank	CDS	25772891	25772923	.	-	0	gene_id "G4P62_011283"; transcript_id "gnl|WGS:JAAVVJ|G4P62_T018622"; gbkey "CDS"; gene "skp1"; locus_tag "G4P62_011283"; orig_transcript_id "gnl|WGS:JAAVVJ|G4P62_T018622"; product "S-phase kinase-associated protein 1"; protein_id "KAF7206353.1"; exon_number "6";
CM025022.1	Genbank	start_codon	25777553	25777555	.	-	0	gene_id "G4P62_011283"; transcript_id "gnl|WGS:JAAVVJ|G4P62_T018622"; gbkey "CDS"; gene "skp1"; locus_tag "G4P62_011283"; orig_transcript_id "gnl|WGS:JAAVVJ|G4P62_T018622"; product "S-phase kinase-associated protein 1"; protein_id "KAF7206353.1"; exon_number "2";
CM025022.1	Genbank	stop_codon	25772888	25772890	.	-	0	gene_id "G4P62_011283"; transcript_id "gnl|WGS:JAAVVJ|G4P62_T018622"; gbkey "CDS"; gene "skp1"; locus_tag "G4P62_011283"; orig_transcript_id "gnl|WGS:JAAVVJ|G4P62_T018622"; product "S-phase kinase-associated protein 1"; protein_id "KAF7206353.1"; exon_number "6";
CM025022.1	Genbank	gene	25779512	25785660	.	-	.	gene_id "G4P62_011284"; transcript_id ""; description "serine/threonine-protein phosphatase 2A"; gbkey "Gene"; gene "ppp2ca"; gene_biotype "protein_coding"; locus_tag "G4P62_011284";
CM025022.1	Genbank	transcript	25779512	25785660	.	-	.	gene_id "G4P62_011284"; transcript_id "gnl|WGS:JAAVVJ|G4P62_T018623"; gbkey "mRNA"; gene "ppp2ca"; locus_tag "G4P62_011284"; orig_protein_id "gnl|WGS:JAAVVJ|G4P62_P018623"; orig_transcript_id "gnl|WGS:JAAVVJ|G4P62_T018623"; product "protein phosphatase 2 catalytic subunit alpha"; transcript_biotype "mRNA";
CM025022.1	Genbank	exon	25785324	25785660	.	-	.	gene_id "G4P62_011284"; transcript_id "gnl|WGS:JAAVVJ|G4P62_T018623"; gene "ppp2ca"; locus_tag "G4P62_011284"; orig_protein_id "gnl|WGS:JAAVVJ|G4P62_P018623"; orig_transcript_id "gnl|WGS:JAAVVJ|G4P62_T018623"; product "protein phosphatase 2 catalytic subunit alpha"; transcript_biotype "mRNA"; exon_number "1";
CM025022.1	Genbank	exon	25781179	25781388	.	-	.	gene_id "G4P62_011284"; transcript_id "gnl|WGS:JAAVVJ|G4P62_T018623"; gene "ppp2ca"; locus_tag "G4P62_011284"; orig_protein_id "gnl|WGS:JAAVVJ|G4P62_P018623"; orig_transcript_id "gnl|WGS:JAAVVJ|G4P62_T018623"; product "protein phosphatase 2 catalytic subunit alpha"; transcript_biotype "mRNA"; exon_number "2";
CM025022.1	Genbank	exon	25780923	25781096	.	-	.	gene_id "G4P62_011284"; transcript_id "gnl|WGS:JAAVVJ|G4P62_T018623"; gene "ppp2ca"; locus_tag "G4P62_011284"; orig_protein_id "gnl|WGS:JAAVVJ|G4P62_P018623"; orig_transcript_id "gnl|WGS:JAAVVJ|G4P62_T018623"; product "protein phosphatase 2 catalytic subunit alpha"; transcript_biotype "mRNA"; exon_number "3";
CM025022.1	Genbank	exon	25780745	25780834	.	-	.	gene_id "G4P62_011284"; transcript_id "gnl|WGS:JAAVVJ|G4P62_T018623"; gene "ppp2ca"; locus_tag "G4P62_011284"; orig_protein_id "gnl|WGS:JAAVVJ|G4P62_P018623"; orig_transcript_id "gnl|WGS:JAAVVJ|G4P62_T018623"; product "protein phosphatase 2 catalytic subunit alpha"; transcript_biotype "mRNA"; exon_number "4";
CM025022.1	Genbank	exon	25780498	25780659	.	-	.	gene_id "G4P62_011284"; transcript_id "gnl|WGS:JAAVVJ|G4P62_T018623"; gene "ppp2ca"; locus_tag "G4P62_011284"; orig_protein_id "gnl|WGS:JAAVVJ|G4P62_P018623"; orig_transcript_id "gnl|WGS:JAAVVJ|G4P62_T018623"; product "protein phosphatase 2 catalytic subunit alpha"; transcript_biotype "mRNA"; exon_number "5";
CM025022.1	Genbank	exon	25780290	25780408	.	-	.	gene_id "G4P62_011284"; transcript_id "gnl|WGS:JAAVVJ|G4P62_T018623"; gene "ppp2ca"; locus_tag "G4P62_011284"; orig_protein_id "gnl|WGS:JAAVVJ|G4P62_P018623"; orig_transcript_id "gnl|WGS:JAAVVJ|G4P62_T018623"; product "protein phosphatase 2 catalytic subunit alpha"; transcript_biotype "mRNA"; exon_number "6";
CM025022.1	Genbank	exon	25779512	25780205	.	-	.	gene_id "G4P62_011284"; transcript_id "gnl|WGS:JAAVVJ|G4P62_T018623"; gene "ppp2ca"; locus_tag "G4P62_011284"; orig_protein_id "gnl|WGS:JAAVVJ|G4P62_P018623"; orig_transcript_id "gnl|WGS:JAAVVJ|G4P62_T018623"; product "protein phosphatase 2 catalytic subunit alpha"; transcript_biotype "mRNA"; exon_number "7";
CM025022.1	Genbank	CDS	25785324	25785425	.	-	0	gene_id "G4P62_011284"; transcript_id "gnl|WGS:JAAVVJ|G4P62_T018623"; gbkey "CDS"; gene "ppp2ca"; locus_tag "G4P62_011284"; orig_transcript_id "gnl|WGS:JAAVVJ|G4P62_T018623"; product "protein phosphatase 2 catalytic subunit alpha"; protein_id "KAF7206354.1"; exon_number "1";
CM025022.1	Genbank	CDS	25781179	25781388	.	-	0	gene_id "G4P62_011284"; transcript_id "gnl|WGS:JAAVVJ|G4P62_T018623"; gbkey "CDS"; gene "ppp2ca"; locus_tag "G4P62_011284"; orig_transcript_id "gnl|WGS:JAAVVJ|G4P62_T018623"; product "protein phosphatase 2 catalytic subunit alpha"; protein_id "KAF7206354.1"; exon_number "2";
CM025022.1	Genbank	CDS	25780923	25781096	.	-	0	gene_id "G4P62_011284"; transcript_id "gnl|WGS:JAAVVJ|G4P62_T018623"; gbkey "CDS"; gene "ppp2ca"; locus_tag "G4P62_011284"; orig_transcript_id "gnl|WGS:JAAVVJ|G4P62_T018623"; product "protein phosphatase 2 catalytic subunit alpha"; protein_id "KAF7206354.1"; exon_number "3";
CM025022.1	Genbank	CDS	25780745	25780834	.	-	0	gene_id "G4P62_011284"; transcript_id "gnl|WGS:JAAVVJ|G4P62_T018623"; gbkey "CDS"; gene "ppp2ca"; locus_tag "G4P62_011284"; orig_transcript_id "gnl|WGS:JAAVVJ|G4P62_T018623"; product "protein phosphatase 2 catalytic subunit alpha"; protein_id "KAF7206354.1"; exon_number "4";
CM025022.1	Genbank	CDS	25780498	25780659	.	-	0	gene_id "G4P62_011284"; transcript_id "gnl|WGS:JAAVVJ|G4P62_T018623"; gbkey "CDS"; gene "ppp2ca"; locus_tag "G4P62_011284"; orig_transcript_id "gnl|WGS:JAAVVJ|G4P62_T018623"; product "protein phosphatase 2 catalytic subunit alpha"; protein_id "KAF7206354.1"; exon_number "5";
CM025022.1	Genbank	CDS	25780290	25780408	.	-	0	gene_id "G4P62_011284"; transcript_id "gnl|WGS:JAAVVJ|G4P62_T018623"; gbkey "CDS"; gene "ppp2ca"; locus_tag "G4P62_011284"; orig_transcript_id "gnl|WGS:JAAVVJ|G4P62_T018623"; product "protein phosphatase 2 catalytic subunit alpha"; protein_id "KAF7206354.1"; exon_number "6";
CM025022.1	Genbank	CDS	25780136	25780205	.	-	1	gene_id "G4P62_011284"; transcript_id "gnl|WGS:JAAVVJ|G4P62_T018623"; gbkey "CDS"; gene "ppp2ca"; locus_tag "G4P62_011284"; orig_transcript_id "gnl|WGS:JAAVVJ|G4P62_T018623"; product "protein phosphatase 2 catalytic subunit alpha"; protein_id "KAF7206354.1"; exon_number "7";
CM025022.1	Genbank	start_codon	25785423	25785425	.	-	0	gene_id "G4P62_011284"; transcript_id "gnl|WGS:JAAVVJ|G4P62_T018623"; gbkey "CDS"; gene "ppp2ca"; locus_tag "G4P62_011284"; orig_transcript_id "gnl|WGS:JAAVVJ|G4P62_T018623"; product "protein phosphatase 2 catalytic subunit alpha"; protein_id "KAF7206354.1"; exon_number "1";
CM025022.1	Genbank	stop_codon	25780133	25780135	.	-	0	gene_id "G4P62_011284"; transcript_id "gnl|WGS:JAAVVJ|G4P62_T018623"; gbkey "CDS"; gene "ppp2ca"; locus_tag "G4P62_011284"; orig_transcript_id "gnl|WGS:JAAVVJ|G4P62_T018623"; product "protein phosphatase 2 catalytic subunit alpha"; protein_id "KAF7206354.1"; exon_number "7";
CM025022.1	Genbank	gene	25795439	25809773	.	+	.	gene_id "G4P62_011285"; transcript_id ""; description "ubiquitin-conjugating enzyme E2 B"; gbkey "Gene"; gene "ube2b"; gene_biotype "protein_coding"; locus_tag "G4P62_011285";
CM025022.1	Genbank	transcript	25795439	25809773	.	+	.	gene_id "G4P62_011285"; transcript_id "gnl|WGS:JAAVVJ|G4P62_T018624"; gbkey "mRNA"; gene "ube2b"; locus_tag "G4P62_011285"; orig_protein_id "gnl|WGS:JAAVVJ|G4P62_P018624"; orig_transcript_id "gnl|WGS:JAAVVJ|G4P62_T018624"; product "ubiquitin conjugating enzyme E2 B"; transcript_biotype "mRNA";
CM025022.1	Genbank	exon	25795439	25795656	.	+	.	gene_id "G4P62_011285"; transcript_id "gnl|WGS:JAAVVJ|G4P62_T018624"; gene "ube2b"; locus_tag "G4P62_011285"; orig_protein_id "gnl|WGS:JAAVVJ|G4P62_P018624"; orig_transcript_id "gnl|WGS:JAAVVJ|G4P62_T018624"; product "ubiquitin conjugating enzyme E2 B"; transcript_biotype "mRNA"; exon_number "1";
CM025022.1	Genbank	exon	25799942	25800022	.	+	.	gene_id "G4P62_011285"; transcript_id "gnl|WGS:JAAVVJ|G4P62_T018624"; gene "ube2b"; locus_tag "G4P62_011285"; orig_protein_id "gnl|WGS:JAAVVJ|G4P62_P018624"; orig_transcript_id "gnl|WGS:JAAVVJ|G4P62_T018624"; product "ubiquitin conjugating enzyme E2 B"; transcript_biotype "mRNA"; exon_number "2";
CM025022.1	Genbank	exon	25800900	25800925	.	+	.	gene_id "G4P62_011285"; transcript_id "gnl|WGS:JAAVVJ|G4P62_T018624"; gene "ube2b"; locus_tag "G4P62_011285"; orig_protein_id "gnl|WGS:JAAVVJ|G4P62_P018624"; orig_transcript_id "gnl|WGS:JAAVVJ|G4P62_T018624"; product "ubiquitin conjugating enzyme E2 B"; transcript_biotype "mRNA"; exon_number "3";
CM025022.1	Genbank	exon	25803988	25804077	.	+	.	gene_id "G4P62_011285"; transcript_id "gnl|WGS:JAAVVJ|G4P62_T018624"; gene "ube2b"; locus_tag "G4P62_011285"; orig_protein_id "gnl|WGS:JAAVVJ|G4P62_P018624"; orig_transcript_id "gnl|WGS:JAAVVJ|G4P62_T018624"; product "ubiquitin conjugating enzyme E2 B"; transcript_biotype "mRNA"; exon_number "4";
CM025022.1	Genbank	exon	25808078	25808166	.	+	.	gene_id "G4P62_011285"; transcript_id "gnl|WGS:JAAVVJ|G4P62_T018624"; gene "ube2b"; locus_tag "G4P62_011285"; orig_protein_id "gnl|WGS:JAAVVJ|G4P62_P018624"; orig_transcript_id "gnl|WGS:JAAVVJ|G4P62_T018624"; product "ubiquitin conjugating enzyme E2 B"; transcript_biotype "mRNA"; exon_number "5";
CM025022.1	Genbank	exon	25808282	25809773	.	+	.	gene_id "G4P62_011285"; transcript_id "gnl|WGS:JAAVVJ|G4P62_T018624"; gene "ube2b"; locus_tag "G4P62_011285"; orig_protein_id "gnl|WGS:JAAVVJ|G4P62_P018624"; orig_transcript_id "gnl|WGS:JAAVVJ|G4P62_T018624"; product "ubiquitin conjugating enzyme E2 B"; transcript_biotype "mRNA"; exon_number "6";
CM025022.1	Genbank	CDS	25795613	25795656	.	+	0	gene_id "G4P62_011285"; transcript_id "gnl|WGS:JAAVVJ|G4P62_T018624"; gbkey "CDS"; gene "ube2b"; locus_tag "G4P62_011285"; orig_transcript_id "gnl|WGS:JAAVVJ|G4P62_T018624"; product "ubiquitin conjugating enzyme E2 B"; protein_id "KAF7206355.1"; exon_number "1";
CM025022.1	Genbank	CDS	25799942	25800022	.	+	1	gene_id "G4P62_011285"; transcript_id "gnl|WGS:JAAVVJ|G4P62_T018624"; gbkey "CDS"; gene "ube2b"; locus_tag "G4P62_011285"; orig_transcript_id "gnl|WGS:JAAVVJ|G4P62_T018624"; product "ubiquitin conjugating enzyme E2 B"; protein_id "KAF7206355.1"; exon_number "2";
CM025022.1	Genbank	CDS	25800900	25800925	.	+	1	gene_id "G4P62_011285"; transcript_id "gnl|WGS:JAAVVJ|G4P62_T018624"; gbkey "CDS"; gene "ube2b"; locus_tag "G4P62_011285"; orig_transcript_id "gnl|WGS:JAAVVJ|G4P62_T018624"; product "ubiquitin conjugating enzyme E2 B"; protein_id "KAF7206355.1"; exon_number "3";
CM025022.1	Genbank	CDS	25803988	25804077	.	+	2	gene_id "G4P62_011285"; transcript_id "gnl|WGS:JAAVVJ|G4P62_T018624"; gbkey "CDS"; gene "ube2b"; locus_tag "G4P62_011285"; orig_transcript_id "gnl|WGS:JAAVVJ|G4P62_T018624"; product "ubiquitin conjugating enzyme E2 B"; protein_id "KAF7206355.1"; exon_number "4";
CM025022.1	Genbank	CDS	25808078	25808166	.	+	2	gene_id "G4P62_011285"; transcript_id "gnl|WGS:JAAVVJ|G4P62_T018624"; gbkey "CDS"; gene "ube2b"; locus_tag "G4P62_011285"; orig_transcript_id "gnl|WGS:JAAVVJ|G4P62_T018624"; product "ubiquitin conjugating enzyme E2 B"; protein_id "KAF7206355.1"; exon_number "5";
CM025022.1	Genbank	CDS	25808282	25808407	.	+	0	gene_id "G4P62_011285"; transcript_id "gnl|WGS:JAAVVJ|G4P62_T018624"; gbkey "CDS"; gene "ube2b"; locus_tag "G4P62_011285"; orig_transcript_id "gnl|WGS:JAAVVJ|G4P62_T018624"; product "ubiquitin conjugating enzyme E2 B"; protein_id "KAF7206355.1"; exon_number "6";
CM025022.1	Genbank	start_codon	25795613	25795615	.	+	0	gene_id "G4P62_011285"; transcript_id "gnl|WGS:JAAVVJ|G4P62_T018624"; gbkey "CDS"; gene "ube2b"; locus_tag "G4P62_011285"; orig_transcript_id "gnl|WGS:JAAVVJ|G4P62_T018624"; product "ubiquitin conjugating enzyme E2 B"; protein_id "KAF7206355.1"; exon_number "1";
CM025022.1	Genbank	stop_codon	25808408	25808410	.	+	0	gene_id "G4P62_011285"; transcript_id "gnl|WGS:JAAVVJ|G4P62_T018624"; gbkey "CDS"; gene "ube2b"; locus_tag "G4P62_011285"; orig_transcript_id "gnl|WGS:JAAVVJ|G4P62_T018624"; product "ubiquitin conjugating enzyme E2 B"; protein_id "KAF7206355.1"; exon_number "6";
CM025022.1	Genbank	gene	25809954	25811202	.	-	.	gene_id "G4P62_011286"; transcript_id ""; description "CDKN2AIP N-terminal-like protein"; gbkey "Gene"; gene "cdkn2aipnl"; gene_biotype "protein_coding"; locus_tag "G4P62_011286";
CM025022.1	Genbank	transcript	25809954	25811202	.	-	.	gene_id "G4P62_011286"; transcript_id "gnl|WGS:JAAVVJ|G4P62_T018625"; gbkey "mRNA"; gene "cdkn2aipnl"; locus_tag "G4P62_011286"; orig_protein_id "gnl|WGS:JAAVVJ|G4P62_P018625"; orig_transcript_id "gnl|WGS:JAAVVJ|G4P62_T018625"; product "CDKN2A interacting protein N-terminal like"; transcript_biotype "mRNA";
CM025022.1	Genbank	exon	25810926	25811202	.	-	.	gene_id "G4P62_011286"; transcript_id "gnl|WGS:JAAVVJ|G4P62_T018625"; gene "cdkn2aipnl"; locus_tag "G4P62_011286"; orig_protein_id "gnl|WGS:JAAVVJ|G4P62_P018625"; orig_transcript_id "gnl|WGS:JAAVVJ|G4P62_T018625"; product "CDKN2A interacting protein N-terminal like"; transcript_biotype "mRNA"; exon_number "1";
CM025022.1	Genbank	exon	25810235	25810340	.	-	.	gene_id "G4P62_011286"; transcript_id "gnl|WGS:JAAVVJ|G4P62_T018625"; gene "cdkn2aipnl"; locus_tag "G4P62_011286"; orig_protein_id "gnl|WGS:JAAVVJ|G4P62_P018625"; orig_transcript_id "gnl|WGS:JAAVVJ|G4P62_T018625"; product "CDKN2A interacting protein N-terminal like"; transcript_biotype "mRNA"; exon_number "2";
CM025022.1	Genbank	exon	25809954	25810156	.	-	.	gene_id "G4P62_011286"; transcript_id "gnl|WGS:JAAVVJ|G4P62_T018625"; gene "cdkn2aipnl"; locus_tag "G4P62_011286"; orig_protein_id "gnl|WGS:JAAVVJ|G4P62_P018625"; orig_transcript_id "gnl|WGS:JAAVVJ|G4P62_T018625"; product "CDKN2A interacting protein N-terminal like"; transcript_biotype "mRNA"; exon_number "3";
CM025022.1	Genbank	CDS	25810926	25811137	.	-	0	gene_id "G4P62_011286"; transcript_id "gnl|WGS:JAAVVJ|G4P62_T018625"; gbkey "CDS"; gene "cdkn2aipnl"; locus_tag "G4P62_011286"; orig_transcript_id "gnl|WGS:JAAVVJ|G4P62_T018625"; product "CDKN2A interacting protein N-terminal like"; protein_id "KAF7206356.1"; exon_number "1";
CM025022.1	Genbank	CDS	25810235	25810340	.	-	1	gene_id "G4P62_011286"; transcript_id "gnl|WGS:JAAVVJ|G4P62_T018625"; gbkey "CDS"; gene "cdkn2aipnl"; locus_tag "G4P62_011286"; orig_transcript_id "gnl|WGS:JAAVVJ|G4P62_T018625"; product "CDKN2A interacting protein N-terminal like"; protein_id "KAF7206356.1"; exon_number "2";
CM025022.1	Genbank	CDS	25810151	25810156	.	-	0	gene_id "G4P62_011286"; transcript_id "gnl|WGS:JAAVVJ|G4P62_T018625"; gbkey "CDS"; gene "cdkn2aipnl"; locus_tag "G4P62_011286"; orig_transcript_id "gnl|WGS:JAAVVJ|G4P62_T018625"; product "CDKN2A interacting protein N-terminal like"; protein_id "KAF7206356.1"; exon_number "3";
CM025022.1	Genbank	start_codon	25811135	25811137	.	-	0	gene_id "G4P62_011286"; transcript_id "gnl|WGS:JAAVVJ|G4P62_T018625"; gbkey "CDS"; gene "cdkn2aipnl"; locus_tag "G4P62_011286"; orig_transcript_id "gnl|WGS:JAAVVJ|G4P62_T018625"; product "CDKN2A interacting protein N-terminal like"; protein_id "KAF7206356.1"; exon_number "1";
CM025022.1	Genbank	stop_codon	25810148	25810150	.	-	0	gene_id "G4P62_011286"; transcript_id "gnl|WGS:JAAVVJ|G4P62_T018625"; gbkey "CDS"; gene "cdkn2aipnl"; locus_tag "G4P62_011286"; orig_transcript_id "gnl|WGS:JAAVVJ|G4P62_T018625"; product "CDKN2A interacting protein N-terminal like"; protein_id "KAF7206356.1"; exon_number "3";
CM025022.1	Genbank	gene	25817258	26028145	.	+	.	gene_id "G4P62_011287"; transcript_id ""; description "protein Jade-2"; gbkey "Gene"; gene "jade2"; gene_biotype "protein_coding"; locus_tag "G4P62_011287";
CM025022.1	Genbank	transcript	25817258	26028145	.	+	.	gene_id "G4P62_011287"; transcript_id "gnl|WGS:JAAVVJ|G4P62_T018626"; gbkey "mRNA"; gene "jade2"; locus_tag "G4P62_011287"; orig_protein_id "gnl|WGS:JAAVVJ|G4P62_P018626"; orig_transcript_id "gnl|WGS:JAAVVJ|G4P62_T018626"; product "jade family PHD finger 2"; transcript_biotype "mRNA";
CM025022.1	Genbank	exon	25817258	25818126	.	+	.	gene_id "G4P62_011287"; transcript_id "gnl|WGS:JAAVVJ|G4P62_T018626"; gene "jade2"; locus_tag "G4P62_011287"; orig_protein_id "gnl|WGS:JAAVVJ|G4P62_P018626"; orig_transcript_id "gnl|WGS:JAAVVJ|G4P62_T018626"; product "jade family PHD finger 2"; transcript_biotype "mRNA"; exon_number "1";
CM025022.1	Genbank	exon	25851126	25851189	.	+	.	gene_id "G4P62_011287"; transcript_id "gnl|WGS:JAAVVJ|G4P62_T018626"; gene "jade2"; locus_tag "G4P62_011287"; orig_protein_id "gnl|WGS:JAAVVJ|G4P62_P018626"; orig_transcript_id "gnl|WGS:JAAVVJ|G4P62_T018626"; product "jade family PHD finger 2"; transcript_biotype "mRNA"; exon_number "2";
CM025022.1	Genbank	exon	25860795	25860880	.	+	.	gene_id "G4P62_011287"; transcript_id "gnl|WGS:JAAVVJ|G4P62_T018626"; gene "jade2"; locus_tag "G4P62_011287"; orig_protein_id "gnl|WGS:JAAVVJ|G4P62_P018626"; orig_transcript_id "gnl|WGS:JAAVVJ|G4P62_T018626"; product "jade family PHD finger 2"; transcript_biotype "mRNA"; exon_number "3";
CM025022.1	Genbank	exon	25895876	25896033	.	+	.	gene_id "G4P62_011287"; transcript_id "gnl|WGS:JAAVVJ|G4P62_T018626"; gene "jade2"; locus_tag "G4P62_011287"; orig_protein_id "gnl|WGS:JAAVVJ|G4P62_P018626"; orig_transcript_id "gnl|WGS:JAAVVJ|G4P62_T018626"; product "jade family PHD finger 2"; transcript_biotype "mRNA"; exon_number "4";
CM025022.1	Genbank	exon	25950442	25950602	.	+	.	gene_id "G4P62_011287"; transcript_id "gnl|WGS:JAAVVJ|G4P62_T018626"; gene "jade2"; locus_tag "G4P62_011287"; orig_protein_id "gnl|WGS:JAAVVJ|G4P62_P018626"; orig_transcript_id "gnl|WGS:JAAVVJ|G4P62_T018626"; product "jade family PHD finger 2"; transcript_biotype "mRNA"; exon_number "5";
CM025022.1	Genbank	exon	25954540	25954751	.	+	.	gene_id "G4P62_011287"; transcript_id "gnl|WGS:JAAVVJ|G4P62_T018626"; gene "jade2"; locus_tag "G4P62_011287"; orig_protein_id "gnl|WGS:JAAVVJ|G4P62_P018626"; orig_transcript_id "gnl|WGS:JAAVVJ|G4P62_T018626"; product "jade family PHD finger 2"; transcript_biotype "mRNA"; exon_number "6";
CM025022.1	Genbank	exon	25957777	25957944	.	+	.	gene_id "G4P62_011287"; transcript_id "gnl|WGS:JAAVVJ|G4P62_T018626"; gene "jade2"; locus_tag "G4P62_011287"; orig_protein_id "gnl|WGS:JAAVVJ|G4P62_P018626"; orig_transcript_id "gnl|WGS:JAAVVJ|G4P62_T018626"; product "jade family PHD finger 2"; transcript_biotype "mRNA"; exon_number "7";
CM025022.1	Genbank	exon	25964687	25964803	.	+	.	gene_id "G4P62_011287"; transcript_id "gnl|WGS:JAAVVJ|G4P62_T018626"; gene "jade2"; locus_tag "G4P62_011287"; orig_protein_id "gnl|WGS:JAAVVJ|G4P62_P018626"; orig_transcript_id "gnl|WGS:JAAVVJ|G4P62_T018626"; product "jade family PHD finger 2"; transcript_biotype "mRNA"; exon_number "8";
CM025022.1	Genbank	exon	25971384	25971815	.	+	.	gene_id "G4P62_011287"; transcript_id "gnl|WGS:JAAVVJ|G4P62_T018626"; gene "jade2"; locus_tag "G4P62_011287"; orig_protein_id "gnl|WGS:JAAVVJ|G4P62_P018626"; orig_transcript_id "gnl|WGS:JAAVVJ|G4P62_T018626"; product "jade family PHD finger 2"; transcript_biotype "mRNA"; exon_number "9";
CM025022.1	Genbank	exon	25972238	25972402	.	+	.	gene_id "G4P62_011287"; transcript_id "gnl|WGS:JAAVVJ|G4P62_T018626"; gene "jade2"; locus_tag "G4P62_011287"; orig_protein_id "gnl|WGS:JAAVVJ|G4P62_P018626"; orig_transcript_id "gnl|WGS:JAAVVJ|G4P62_T018626"; product "jade family PHD finger 2"; transcript_biotype "mRNA"; exon_number "10";
CM025022.1	Genbank	exon	26011425	26011542	.	+	.	gene_id "G4P62_011287"; transcript_id "gnl|WGS:JAAVVJ|G4P62_T018626"; gene "jade2"; locus_tag "G4P62_011287"; orig_protein_id "gnl|WGS:JAAVVJ|G4P62_P018626"; orig_transcript_id "gnl|WGS:JAAVVJ|G4P62_T018626"; product "jade family PHD finger 2"; transcript_biotype "mRNA"; exon_number "11";
CM025022.1	Genbank	exon	26021741	26021886	.	+	.	gene_id "G4P62_011287"; transcript_id "gnl|WGS:JAAVVJ|G4P62_T018626"; gene "jade2"; locus_tag "G4P62_011287"; orig_protein_id "gnl|WGS:JAAVVJ|G4P62_P018626"; orig_transcript_id "gnl|WGS:JAAVVJ|G4P62_T018626"; product "jade family PHD finger 2"; transcript_biotype "mRNA"; exon_number "12";
CM025022.1	Genbank	exon	26023494	26028145	.	+	.	gene_id "G4P62_011287"; transcript_id "gnl|WGS:JAAVVJ|G4P62_T018626"; gene "jade2"; locus_tag "G4P62_011287"; orig_protein_id "gnl|WGS:JAAVVJ|G4P62_P018626"; orig_transcript_id "gnl|WGS:JAAVVJ|G4P62_T018626"; product "jade family PHD finger 2"; transcript_biotype "mRNA"; exon_number "13";
CM025022.1	Genbank	CDS	25851126	25851189	.	+	0	gene_id "G4P62_011287"; transcript_id "gnl|WGS:JAAVVJ|G4P62_T018626"; gbkey "CDS"; gene "jade2"; locus_tag "G4P62_011287"; orig_transcript_id "gnl|WGS:JAAVVJ|G4P62_T018626"; product "jade family PHD finger 2"; protein_id "KAF7206357.1"; exon_number "2";
CM025022.1	Genbank	CDS	25860795	25860880	.	+	2	gene_id "G4P62_011287"; transcript_id "gnl|WGS:JAAVVJ|G4P62_T018626"; gbkey "CDS"; gene "jade2"; locus_tag "G4P62_011287"; orig_transcript_id "gnl|WGS:JAAVVJ|G4P62_T018626"; product "jade family PHD finger 2"; protein_id "KAF7206357.1"; exon_number "3";
CM025022.1	Genbank	CDS	25895876	25896033	.	+	0	gene_id "G4P62_011287"; transcript_id "gnl|WGS:JAAVVJ|G4P62_T018626"; gbkey "CDS"; gene "jade2"; locus_tag "G4P62_011287"; orig_transcript_id "gnl|WGS:JAAVVJ|G4P62_T018626"; product "jade family PHD finger 2"; protein_id "KAF7206357.1"; exon_number "4";
CM025022.1	Genbank	CDS	25950442	25950602	.	+	1	gene_id "G4P62_011287"; transcript_id "gnl|WGS:JAAVVJ|G4P62_T018626"; gbkey "CDS"; gene "jade2"; locus_tag "G4P62_011287"; orig_transcript_id "gnl|WGS:JAAVVJ|G4P62_T018626"; product "jade family PHD finger 2"; protein_id "KAF7206357.1"; exon_number "5";
CM025022.1	Genbank	CDS	25954540	25954751	.	+	2	gene_id "G4P62_011287"; transcript_id "gnl|WGS:JAAVVJ|G4P62_T018626"; gbkey "CDS"; gene "jade2"; locus_tag "G4P62_011287"; orig_transcript_id "gnl|WGS:JAAVVJ|G4P62_T018626"; product "jade family PHD finger 2"; protein_id "KAF7206357.1"; exon_number "6";
CM025022.1	Genbank	CDS	25957777	25957944	.	+	0	gene_id "G4P62_011287"; transcript_id "gnl|WGS:JAAVVJ|G4P62_T018626"; gbkey "CDS"; gene "jade2"; locus_tag "G4P62_011287"; orig_transcript_id "gnl|WGS:JAAVVJ|G4P62_T018626"; product "jade family PHD finger 2"; protein_id "KAF7206357.1"; exon_number "7";
CM025022.1	Genbank	CDS	25964687	25964803	.	+	0	gene_id "G4P62_011287"; transcript_id "gnl|WGS:JAAVVJ|G4P62_T018626"; gbkey "CDS"; gene "jade2"; locus_tag "G4P62_011287"; orig_transcript_id "gnl|WGS:JAAVVJ|G4P62_T018626"; product "jade family PHD finger 2"; protein_id "KAF7206357.1"; exon_number "8";
CM025022.1	Genbank	CDS	25971384	25971815	.	+	0	gene_id "G4P62_011287"; transcript_id "gnl|WGS:JAAVVJ|G4P62_T018626"; gbkey "CDS"; gene "jade2"; locus_tag "G4P62_011287"; orig_transcript_id "gnl|WGS:JAAVVJ|G4P62_T018626"; product "jade family PHD finger 2"; protein_id "KAF7206357.1"; exon_number "9";
CM025022.1	Genbank	CDS	25972238	25972402	.	+	0	gene_id "G4P62_011287"; transcript_id "gnl|WGS:JAAVVJ|G4P62_T018626"; gbkey "CDS"; gene "jade2"; locus_tag "G4P62_011287"; orig_transcript_id "gnl|WGS:JAAVVJ|G4P62_T018626"; product "jade family PHD finger 2"; protein_id "KAF7206357.1"; exon_number "10";
CM025022.1	Genbank	CDS	26011425	26011542	.	+	0	gene_id "G4P62_011287"; transcript_id "gnl|WGS:JAAVVJ|G4P62_T018626"; gbkey "CDS"; gene "jade2"; locus_tag "G4P62_011287"; orig_transcript_id "gnl|WGS:JAAVVJ|G4P62_T018626"; product "jade family PHD finger 2"; protein_id "KAF7206357.1"; exon_number "11";
CM025022.1	Genbank	CDS	26021741	26021886	.	+	2	gene_id "G4P62_011287"; transcript_id "gnl|WGS:JAAVVJ|G4P62_T018626"; gbkey "CDS"; gene "jade2"; locus_tag "G4P62_011287"; orig_transcript_id "gnl|WGS:JAAVVJ|G4P62_T018626"; product "jade family PHD finger 2"; protein_id "KAF7206357.1"; exon_number "12";
CM025022.1	Genbank	CDS	26023494	26024255	.	+	0	gene_id "G4P62_011287"; transcript_id "gnl|WGS:JAAVVJ|G4P62_T018626"; gbkey "CDS"; gene "jade2"; locus_tag "G4P62_011287"; orig_transcript_id "gnl|WGS:JAAVVJ|G4P62_T018626"; product "jade family PHD finger 2"; protein_id "KAF7206357.1"; exon_number "13";
CM025022.1	Genbank	start_codon	25851126	25851128	.	+	0	gene_id "G4P62_011287"; transcript_id "gnl|WGS:JAAVVJ|G4P62_T018626"; gbkey "CDS"; gene "jade2"; locus_tag "G4P62_011287"; orig_transcript_id "gnl|WGS:JAAVVJ|G4P62_T018626"; product "jade family PHD finger 2"; protein_id "KAF7206357.1"; exon_number "2";
CM025022.1	Genbank	stop_codon	26024256	26024258	.	+	0	gene_id "G4P62_011287"; transcript_id "gnl|WGS:JAAVVJ|G4P62_T018626"; gbkey "CDS"; gene "jade2"; locus_tag "G4P62_011287"; orig_transcript_id "gnl|WGS:JAAVVJ|G4P62_T018626"; product "jade family PHD finger 2"; protein_id "KAF7206357.1"; exon_number "13";
CM025022.1	Genbank	gene	26049174	26056595	.	-	.	gene_id "G4P62_011288"; transcript_id ""; description "GTP-binding protein SAR1b"; gbkey "Gene"; gene "sar1b"; gene_biotype "protein_coding"; locus_tag "G4P62_011288";
CM025022.1	Genbank	transcript	26049174	26056595	.	-	.	gene_id "G4P62_011288"; transcript_id "gnl|WGS:JAAVVJ|G4P62_T018627"; gbkey "mRNA"; gene "sar1b"; locus_tag "G4P62_011288"; orig_protein_id "gnl|WGS:JAAVVJ|G4P62_P018627"; orig_transcript_id "gnl|WGS:JAAVVJ|G4P62_T018627"; product "secretion associated Ras related GTPase 1B"; transcript_biotype "mRNA";
CM025022.1	Genbank	exon	26056399	26056595	.	-	.	gene_id "G4P62_011288"; transcript_id "gnl|WGS:JAAVVJ|G4P62_T018627"; gene "sar1b"; locus_tag "G4P62_011288"; orig_protein_id "gnl|WGS:JAAVVJ|G4P62_P018627"; orig_transcript_id "gnl|WGS:JAAVVJ|G4P62_T018627"; product "secretion associated Ras related GTPase 1B"; transcript_biotype "mRNA"; exon_number "1";
CM025022.1	Genbank	exon	26054220	26054295	.	-	.	gene_id "G4P62_011288"; transcript_id "gnl|WGS:JAAVVJ|G4P62_T018627"; gene "sar1b"; locus_tag "G4P62_011288"; orig_protein_id "gnl|WGS:JAAVVJ|G4P62_P018627"; orig_transcript_id "gnl|WGS:JAAVVJ|G4P62_T018627"; product "secretion associated Ras related GTPase 1B"; transcript_biotype "mRNA"; exon_number "2";
CM025022.1	Genbank	exon	26051537	26051656	.	-	.	gene_id "G4P62_011288"; transcript_id "gnl|WGS:JAAVVJ|G4P62_T018627"; gene "sar1b"; locus_tag "G4P62_011288"; orig_protein_id "gnl|WGS:JAAVVJ|G4P62_P018627"; orig_transcript_id "gnl|WGS:JAAVVJ|G4P62_T018627"; product "secretion associated Ras related GTPase 1B"; transcript_biotype "mRNA"; exon_number "3";
CM025022.1	Genbank	exon	26051349	26051414	.	-	.	gene_id "G4P62_011288"; transcript_id "gnl|WGS:JAAVVJ|G4P62_T018627"; gene "sar1b"; locus_tag "G4P62_011288"; orig_protein_id "gnl|WGS:JAAVVJ|G4P62_P018627"; orig_transcript_id "gnl|WGS:JAAVVJ|G4P62_T018627"; product "secretion associated Ras related GTPase 1B"; transcript_biotype "mRNA"; exon_number "4";
CM025022.1	Genbank	exon	26051157	26051260	.	-	.	gene_id "G4P62_011288"; transcript_id "gnl|WGS:JAAVVJ|G4P62_T018627"; gene "sar1b"; locus_tag "G4P62_011288"; orig_protein_id "gnl|WGS:JAAVVJ|G4P62_P018627"; orig_transcript_id "gnl|WGS:JAAVVJ|G4P62_T018627"; product "secretion associated Ras related GTPase 1B"; transcript_biotype "mRNA"; exon_number "5";
CM025022.1	Genbank	exon	26050829	26050960	.	-	.	gene_id "G4P62_011288"; transcript_id "gnl|WGS:JAAVVJ|G4P62_T018627"; gene "sar1b"; locus_tag "G4P62_011288"; orig_protein_id "gnl|WGS:JAAVVJ|G4P62_P018627"; orig_transcript_id "gnl|WGS:JAAVVJ|G4P62_T018627"; product "secretion associated Ras related GTPase 1B"; transcript_biotype "mRNA"; exon_number "6";
CM025022.1	Genbank	exon	26049174	26050714	.	-	.	gene_id "G4P62_011288"; transcript_id "gnl|WGS:JAAVVJ|G4P62_T018627"; gene "sar1b"; locus_tag "G4P62_011288"; orig_protein_id "gnl|WGS:JAAVVJ|G4P62_P018627"; orig_transcript_id "gnl|WGS:JAAVVJ|G4P62_T018627"; product "secretion associated Ras related GTPase 1B"; transcript_biotype "mRNA"; exon_number "7";
CM025022.1	Genbank	CDS	26054220	26054277	.	-	0	gene_id "G4P62_011288"; transcript_id "gnl|WGS:JAAVVJ|G4P62_T018627"; gbkey "CDS"; gene "sar1b"; locus_tag "G4P62_011288"; orig_transcript_id "gnl|WGS:JAAVVJ|G4P62_T018627"; product "secretion associated Ras related GTPase 1B"; protein_id "KAF7206358.1"; exon_number "2";
CM025022.1	Genbank	CDS	26051537	26051656	.	-	2	gene_id "G4P62_011288"; transcript_id "gnl|WGS:JAAVVJ|G4P62_T018627"; gbkey "CDS"; gene "sar1b"; locus_tag "G4P62_011288"; orig_transcript_id "gnl|WGS:JAAVVJ|G4P62_T018627"; product "secretion associated Ras related GTPase 1B"; protein_id "KAF7206358.1"; exon_number "3";
CM025022.1	Genbank	CDS	26051349	26051414	.	-	2	gene_id "G4P62_011288"; transcript_id "gnl|WGS:JAAVVJ|G4P62_T018627"; gbkey "CDS"; gene "sar1b"; locus_tag "G4P62_011288"; orig_transcript_id "gnl|WGS:JAAVVJ|G4P62_T018627"; product "secretion associated Ras related GTPase 1B"; protein_id "KAF7206358.1"; exon_number "4";
CM025022.1	Genbank	CDS	26051157	26051260	.	-	2	gene_id "G4P62_011288"; transcript_id "gnl|WGS:JAAVVJ|G4P62_T018627"; gbkey "CDS"; gene "sar1b"; locus_tag "G4P62_011288"; orig_transcript_id "gnl|WGS:JAAVVJ|G4P62_T018627"; product "secretion associated Ras related GTPase 1B"; protein_id "KAF7206358.1"; exon_number "5";
CM025022.1	Genbank	CDS	26050829	26050960	.	-	0	gene_id "G4P62_011288"; transcript_id "gnl|WGS:JAAVVJ|G4P62_T018627"; gbkey "CDS"; gene "sar1b"; locus_tag "G4P62_011288"; orig_transcript_id "gnl|WGS:JAAVVJ|G4P62_T018627"; product "secretion associated Ras related GTPase 1B"; protein_id "KAF7206358.1"; exon_number "6";
CM025022.1	Genbank	CDS	26050601	26050714	.	-	0	gene_id "G4P62_011288"; transcript_id "gnl|WGS:JAAVVJ|G4P62_T018627"; gbkey "CDS"; gene "sar1b"; locus_tag "G4P62_011288"; orig_transcript_id "gnl|WGS:JAAVVJ|G4P62_T018627"; product "secretion associated Ras related GTPase 1B"; protein_id "KAF7206358.1"; exon_number "7";
CM025022.1	Genbank	start_codon	26054275	26054277	.	-	0	gene_id "G4P62_011288"; transcript_id "gnl|WGS:JAAVVJ|G4P62_T018627"; gbkey "CDS"; gene "sar1b"; locus_tag "G4P62_011288"; orig_transcript_id "gnl|WGS:JAAVVJ|G4P62_T018627"; product "secretion associated Ras related GTPase 1B"; protein_id "KAF7206358.1"; exon_number "2";
CM025022.1	Genbank	stop_codon	26050598	26050600	.	-	0	gene_id "G4P62_011288"; transcript_id "gnl|WGS:JAAVVJ|G4P62_T018627"; gbkey "CDS"; gene "sar1b"; locus_tag "G4P62_011288"; orig_transcript_id "gnl|WGS:JAAVVJ|G4P62_T018627"; product "secretion associated Ras related GTPase 1B"; protein_id "KAF7206358.1"; exon_number "7";
CM025022.1	Genbank	gene	26058191	26075798	.	+	.	gene_id "G4P62_011289"; transcript_id ""; description "protein transport protein Sec24A isoform X1"; gbkey "Gene"; gene "sec24a"; gene_biotype "protein_coding"; locus_tag "G4P62_011289";
CM025022.1	Genbank	transcript	26058191	26075798	.	+	.	gene_id "G4P62_011289"; transcript_id "gnl|WGS:JAAVVJ|G4P62_T018628"; gbkey "mRNA"; gene "sec24a"; locus_tag "G4P62_011289"; note "COPII coat complex component; transcript variant X1"; orig_protein_id "gnl|WGS:JAAVVJ|G4P62_P018628"; orig_transcript_id "gnl|WGS:JAAVVJ|G4P62_T018628"; product "SEC24 homolog A"; transcript_biotype "mRNA";
CM025022.1	Genbank	exon	26058191	26058558	.	+	.	gene_id "G4P62_011289"; transcript_id "gnl|WGS:JAAVVJ|G4P62_T018628"; gene "sec24a"; locus_tag "G4P62_011289"; note "COPII coat complex component; transcript variant X1"; orig_protein_id "gnl|WGS:JAAVVJ|G4P62_P018628"; orig_transcript_id "gnl|WGS:JAAVVJ|G4P62_T018628"; product "SEC24 homolog A"; transcript_biotype "mRNA"; exon_number "1";
CM025022.1	Genbank	exon	26061527	26062132	.	+	.	gene_id "G4P62_011289"; transcript_id "gnl|WGS:JAAVVJ|G4P62_T018628"; gene "sec24a"; locus_tag "G4P62_011289"; note "COPII coat complex component; transcript variant X1"; orig_protein_id "gnl|WGS:JAAVVJ|G4P62_P018628"; orig_transcript_id "gnl|WGS:JAAVVJ|G4P62_T018628"; product "SEC24 homolog A"; transcript_biotype "mRNA"; exon_number "2";
CM025022.1	Genbank	exon	26063383	26063538	.	+	.	gene_id "G4P62_011289"; transcript_id "gnl|WGS:JAAVVJ|G4P62_T018628"; gene "sec24a"; locus_tag "G4P62_011289"; note "COPII coat complex component; transcript variant X1"; orig_protein_id "gnl|WGS:JAAVVJ|G4P62_P018628"; orig_transcript_id "gnl|WGS:JAAVVJ|G4P62_T018628"; product "SEC24 homolog A"; transcript_biotype "mRNA"; exon_number "3";
CM025022.1	Genbank	exon	26063760	26063837	.	+	.	gene_id "G4P62_011289"; transcript_id "gnl|WGS:JAAVVJ|G4P62_T018628"; gene "sec24a"; locus_tag "G4P62_011289"; note "COPII coat complex component; transcript variant X1"; orig_protein_id "gnl|WGS:JAAVVJ|G4P62_P018628"; orig_transcript_id "gnl|WGS:JAAVVJ|G4P62_T018628"; product "SEC24 homolog A"; transcript_biotype "mRNA"; exon_number "4";
CM025022.1	Genbank	exon	26064213	26064275	.	+	.	gene_id "G4P62_011289"; transcript_id "gnl|WGS:JAAVVJ|G4P62_T018628"; gene "sec24a"; locus_tag "G4P62_011289"; note "COPII coat complex component; transcript variant X1"; orig_protein_id "gnl|WGS:JAAVVJ|G4P62_P018628"; orig_transcript_id "gnl|WGS:JAAVVJ|G4P62_T018628"; product "SEC24 homolog A"; transcript_biotype "mRNA"; exon_number "5";
CM025022.1	Genbank	exon	26065612	26065775	.	+	.	gene_id "G4P62_011289"; transcript_id "gnl|WGS:JAAVVJ|G4P62_T018628"; gene "sec24a"; locus_tag "G4P62_011289"; note "COPII coat complex component; transcript variant X1"; orig_protein_id "gnl|WGS:JAAVVJ|G4P62_P018628"; orig_transcript_id "gnl|WGS:JAAVVJ|G4P62_T018628"; product "SEC24 homolog A"; transcript_biotype "mRNA"; exon_number "6";
CM025022.1	Genbank	exon	26066627	26066814	.	+	.	gene_id "G4P62_011289"; transcript_id "gnl|WGS:JAAVVJ|G4P62_T018628"; gene "sec24a"; locus_tag "G4P62_011289"; note "COPII coat complex component; transcript variant X1"; orig_protein_id "gnl|WGS:JAAVVJ|G4P62_P018628"; orig_transcript_id "gnl|WGS:JAAVVJ|G4P62_T018628"; product "SEC24 homolog A"; transcript_biotype "mRNA"; exon_number "7";
CM025022.1	Genbank	exon	26066928	26067030	.	+	.	gene_id "G4P62_011289"; transcript_id "gnl|WGS:JAAVVJ|G4P62_T018628"; gene "sec24a"; locus_tag "G4P62_011289"; note "COPII coat complex component; transcript variant X1"; orig_protein_id "gnl|WGS:JAAVVJ|G4P62_P018628"; orig_transcript_id "gnl|WGS:JAAVVJ|G4P62_T018628"; product "SEC24 homolog A"; transcript_biotype "mRNA"; exon_number "8";
CM025022.1	Genbank	exon	26067906	26068032	.	+	.	gene_id "G4P62_011289"; transcript_id "gnl|WGS:JAAVVJ|G4P62_T018628"; gene "sec24a"; locus_tag "G4P62_011289"; note "COPII coat complex component; transcript variant X1"; orig_protein_id "gnl|WGS:JAAVVJ|G4P62_P018628"; orig_transcript_id "gnl|WGS:JAAVVJ|G4P62_T018628"; product "SEC24 homolog A"; transcript_biotype "mRNA"; exon_number "9";
CM025022.1	Genbank	exon	26069210	26069319	.	+	.	gene_id "G4P62_011289"; transcript_id "gnl|WGS:JAAVVJ|G4P62_T018628"; gene "sec24a"; locus_tag "G4P62_011289"; note "COPII coat complex component; transcript variant X1"; orig_protein_id "gnl|WGS:JAAVVJ|G4P62_P018628"; orig_transcript_id "gnl|WGS:JAAVVJ|G4P62_T018628"; product "SEC24 homolog A"; transcript_biotype "mRNA"; exon_number "10";
CM025022.1	Genbank	exon	26069424	26069536	.	+	.	gene_id "G4P62_011289"; transcript_id "gnl|WGS:JAAVVJ|G4P62_T018628"; gene "sec24a"; locus_tag "G4P62_011289"; note "COPII coat complex component; transcript variant X1"; orig_protein_id "gnl|WGS:JAAVVJ|G4P62_P018628"; orig_transcript_id "gnl|WGS:JAAVVJ|G4P62_T018628"; product "SEC24 homolog A"; transcript_biotype "mRNA"; exon_number "11";
CM025022.1	Genbank	exon	26069716	26069834	.	+	.	gene_id "G4P62_011289"; transcript_id "gnl|WGS:JAAVVJ|G4P62_T018628"; gene "sec24a"; locus_tag "G4P62_011289"; note "COPII coat complex component; transcript variant X1"; orig_protein_id "gnl|WGS:JAAVVJ|G4P62_P018628"; orig_transcript_id "gnl|WGS:JAAVVJ|G4P62_T018628"; product "SEC24 homolog A"; transcript_biotype "mRNA"; exon_number "12";
CM025022.1	Genbank	exon	26069957	26070012	.	+	.	gene_id "G4P62_011289"; transcript_id "gnl|WGS:JAAVVJ|G4P62_T018628"; gene "sec24a"; locus_tag "G4P62_011289"; note "COPII coat complex component; transcript variant X1"; orig_protein_id "gnl|WGS:JAAVVJ|G4P62_P018628"; orig_transcript_id "gnl|WGS:JAAVVJ|G4P62_T018628"; product "SEC24 homolog A"; transcript_biotype "mRNA"; exon_number "13";
CM025022.1	Genbank	exon	26070126	26070332	.	+	.	gene_id "G4P62_011289"; transcript_id "gnl|WGS:JAAVVJ|G4P62_T018628"; gene "sec24a"; locus_tag "G4P62_011289"; note "COPII coat complex component; transcript variant X1"; orig_protein_id "gnl|WGS:JAAVVJ|G4P62_P018628"; orig_transcript_id "gnl|WGS:JAAVVJ|G4P62_T018628"; product "SEC24 homolog A"; transcript_biotype "mRNA"; exon_number "14";
CM025022.1	Genbank	exon	26070494	26070617	.	+	.	gene_id "G4P62_011289"; transcript_id "gnl|WGS:JAAVVJ|G4P62_T018628"; gene "sec24a"; locus_tag "G4P62_011289"; note "COPII coat complex component; transcript variant X1"; orig_protein_id "gnl|WGS:JAAVVJ|G4P62_P018628"; orig_transcript_id "gnl|WGS:JAAVVJ|G4P62_T018628"; product "SEC24 homolog A"; transcript_biotype "mRNA"; exon_number "15";
CM025022.1	Genbank	exon	26070695	26070853	.	+	.	gene_id "G4P62_011289"; transcript_id "gnl|WGS:JAAVVJ|G4P62_T018628"; gene "sec24a"; locus_tag "G4P62_011289"; note "COPII coat complex component; transcript variant X1"; orig_protein_id "gnl|WGS:JAAVVJ|G4P62_P018628"; orig_transcript_id "gnl|WGS:JAAVVJ|G4P62_T018628"; product "SEC24 homolog A"; transcript_biotype "mRNA"; exon_number "16";
CM025022.1	Genbank	exon	26071026	26071199	.	+	.	gene_id "G4P62_011289"; transcript_id "gnl|WGS:JAAVVJ|G4P62_T018628"; gene "sec24a"; locus_tag "G4P62_011289"; note "COPII coat complex component; transcript variant X1"; orig_protein_id "gnl|WGS:JAAVVJ|G4P62_P018628"; orig_transcript_id "gnl|WGS:JAAVVJ|G4P62_T018628"; product "SEC24 homolog A"; transcript_biotype "mRNA"; exon_number "17";
CM025022.1	Genbank	exon	26071285	26071395	.	+	.	gene_id "G4P62_011289"; transcript_id "gnl|WGS:JAAVVJ|G4P62_T018628"; gene "sec24a"; locus_tag "G4P62_011289"; note "COPII coat complex component; transcript variant X1"; orig_protein_id "gnl|WGS:JAAVVJ|G4P62_P018628"; orig_transcript_id "gnl|WGS:JAAVVJ|G4P62_T018628"; product "SEC24 homolog A"; transcript_biotype "mRNA"; exon_number "18";
CM025022.1	Genbank	exon	26071473	26071648	.	+	.	gene_id "G4P62_011289"; transcript_id "gnl|WGS:JAAVVJ|G4P62_T018628"; gene "sec24a"; locus_tag "G4P62_011289"; note "COPII coat complex component; transcript variant X1"; orig_protein_id "gnl|WGS:JAAVVJ|G4P62_P018628"; orig_transcript_id "gnl|WGS:JAAVVJ|G4P62_T018628"; product "SEC24 homolog A"; transcript_biotype "mRNA"; exon_number "19";
CM025022.1	Genbank	exon	26071772	26071909	.	+	.	gene_id "G4P62_011289"; transcript_id "gnl|WGS:JAAVVJ|G4P62_T018628"; gene "sec24a"; locus_tag "G4P62_011289"; note "COPII coat complex component; transcript variant X1"; orig_protein_id "gnl|WGS:JAAVVJ|G4P62_P018628"; orig_transcript_id "gnl|WGS:JAAVVJ|G4P62_T018628"; product "SEC24 homolog A"; transcript_biotype "mRNA"; exon_number "20";
CM025022.1	Genbank	exon	26072072	26072176	.	+	.	gene_id "G4P62_011289"; transcript_id "gnl|WGS:JAAVVJ|G4P62_T018628"; gene "sec24a"; locus_tag "G4P62_011289"; note "COPII coat complex component; transcript variant X1"; orig_protein_id "gnl|WGS:JAAVVJ|G4P62_P018628"; orig_transcript_id "gnl|WGS:JAAVVJ|G4P62_T018628"; product "SEC24 homolog A"; transcript_biotype "mRNA"; exon_number "21";
CM025022.1	Genbank	exon	26072307	26072399	.	+	.	gene_id "G4P62_011289"; transcript_id "gnl|WGS:JAAVVJ|G4P62_T018628"; gene "sec24a"; locus_tag "G4P62_011289"; note "COPII coat complex component; transcript variant X1"; orig_protein_id "gnl|WGS:JAAVVJ|G4P62_P018628"; orig_transcript_id "gnl|WGS:JAAVVJ|G4P62_T018628"; product "SEC24 homolog A"; transcript_biotype "mRNA"; exon_number "22";
CM025022.1	Genbank	exon	26073934	26074037	.	+	.	gene_id "G4P62_011289"; transcript_id "gnl|WGS:JAAVVJ|G4P62_T018628"; gene "sec24a"; locus_tag "G4P62_011289"; note "COPII coat complex component; transcript variant X1"; orig_protein_id "gnl|WGS:JAAVVJ|G4P62_P018628"; orig_transcript_id "gnl|WGS:JAAVVJ|G4P62_T018628"; product "SEC24 homolog A"; transcript_biotype "mRNA"; exon_number "23";
CM025022.1	Genbank	exon	26074413	26075798	.	+	.	gene_id "G4P62_011289"; transcript_id "gnl|WGS:JAAVVJ|G4P62_T018628"; gene "sec24a"; locus_tag "G4P62_011289"; note "COPII coat complex component; transcript variant X1"; orig_protein_id "gnl|WGS:JAAVVJ|G4P62_P018628"; orig_transcript_id "gnl|WGS:JAAVVJ|G4P62_T018628"; product "SEC24 homolog A"; transcript_biotype "mRNA"; exon_number "24";
CM025022.1	Genbank	CDS	26058498	26058558	.	+	0	gene_id "G4P62_011289"; transcript_id "gnl|WGS:JAAVVJ|G4P62_T018628"; gbkey "CDS"; gene "sec24a"; locus_tag "G4P62_011289"; orig_transcript_id "gnl|WGS:JAAVVJ|G4P62_T018628"; product "transcript variant X1"; protein_id "KAF7206359.1"; exon_number "1";
CM025022.1	Genbank	CDS	26061527	26062132	.	+	2	gene_id "G4P62_011289"; transcript_id "gnl|WGS:JAAVVJ|G4P62_T018628"; gbkey "CDS"; gene "sec24a"; locus_tag "G4P62_011289"; orig_transcript_id "gnl|WGS:JAAVVJ|G4P62_T018628"; product "transcript variant X1"; protein_id "KAF7206359.1"; exon_number "2";
CM025022.1	Genbank	CDS	26063383	26063538	.	+	2	gene_id "G4P62_011289"; transcript_id "gnl|WGS:JAAVVJ|G4P62_T018628"; gbkey "CDS"; gene "sec24a"; locus_tag "G4P62_011289"; orig_transcript_id "gnl|WGS:JAAVVJ|G4P62_T018628"; product "transcript variant X1"; protein_id "KAF7206359.1"; exon_number "3";
CM025022.1	Genbank	CDS	26063760	26063837	.	+	2	gene_id "G4P62_011289"; transcript_id "gnl|WGS:JAAVVJ|G4P62_T018628"; gbkey "CDS"; gene "sec24a"; locus_tag "G4P62_011289"; orig_transcript_id "gnl|WGS:JAAVVJ|G4P62_T018628"; product "transcript variant X1"; protein_id "KAF7206359.1"; exon_number "4";
CM025022.1	Genbank	CDS	26064213	26064275	.	+	2	gene_id "G4P62_011289"; transcript_id "gnl|WGS:JAAVVJ|G4P62_T018628"; gbkey "CDS"; gene "sec24a"; locus_tag "G4P62_011289"; orig_transcript_id "gnl|WGS:JAAVVJ|G4P62_T018628"; product "transcript variant X1"; protein_id "KAF7206359.1"; exon_number "5";
CM025022.1	Genbank	CDS	26065612	26065775	.	+	2	gene_id "G4P62_011289"; transcript_id "gnl|WGS:JAAVVJ|G4P62_T018628"; gbkey "CDS"; gene "sec24a"; locus_tag "G4P62_011289"; orig_transcript_id "gnl|WGS:JAAVVJ|G4P62_T018628"; product "transcript variant X1"; protein_id "KAF7206359.1"; exon_number "6";
CM025022.1	Genbank	CDS	26066627	26066814	.	+	0	gene_id "G4P62_011289"; transcript_id "gnl|WGS:JAAVVJ|G4P62_T018628"; gbkey "CDS"; gene "sec24a"; locus_tag "G4P62_011289"; orig_transcript_id "gnl|WGS:JAAVVJ|G4P62_T018628"; product "transcript variant X1"; protein_id "KAF7206359.1"; exon_number "7";
CM025022.1	Genbank	CDS	26066928	26067030	.	+	1	gene_id "G4P62_011289"; transcript_id "gnl|WGS:JAAVVJ|G4P62_T018628"; gbkey "CDS"; gene "sec24a"; locus_tag "G4P62_011289"; orig_transcript_id "gnl|WGS:JAAVVJ|G4P62_T018628"; product "transcript variant X1"; protein_id "KAF7206359.1"; exon_number "8";
CM025022.1	Genbank	CDS	26067906	26068032	.	+	0	gene_id "G4P62_011289"; transcript_id "gnl|WGS:JAAVVJ|G4P62_T018628"; gbkey "CDS"; gene "sec24a"; locus_tag "G4P62_011289"; orig_transcript_id "gnl|WGS:JAAVVJ|G4P62_T018628"; product "transcript variant X1"; protein_id "KAF7206359.1"; exon_number "9";
CM025022.1	Genbank	CDS	26069210	26069319	.	+	2	gene_id "G4P62_011289"; transcript_id "gnl|WGS:JAAVVJ|G4P62_T018628"; gbkey "CDS"; gene "sec24a"; locus_tag "G4P62_011289"; orig_transcript_id "gnl|WGS:JAAVVJ|G4P62_T018628"; product "transcript variant X1"; protein_id "KAF7206359.1"; exon_number "10";
CM025022.1	Genbank	CDS	26069424	26069536	.	+	0	gene_id "G4P62_011289"; transcript_id "gnl|WGS:JAAVVJ|G4P62_T018628"; gbkey "CDS"; gene "sec24a"; locus_tag "G4P62_011289"; orig_transcript_id "gnl|WGS:JAAVVJ|G4P62_T018628"; product "transcript variant X1"; protein_id "KAF7206359.1"; exon_number "11";
CM025022.1	Genbank	CDS	26069716	26069834	.	+	1	gene_id "G4P62_011289"; transcript_id "gnl|WGS:JAAVVJ|G4P62_T018628"; gbkey "CDS"; gene "sec24a"; locus_tag "G4P62_011289"; orig_transcript_id "gnl|WGS:JAAVVJ|G4P62_T018628"; product "transcript variant X1"; protein_id "KAF7206359.1"; exon_number "12";
CM025022.1	Genbank	CDS	26069957	26070012	.	+	2	gene_id "G4P62_011289"; transcript_id "gnl|WGS:JAAVVJ|G4P62_T018628"; gbkey "CDS"; gene "sec24a"; locus_tag "G4P62_011289"; orig_transcript_id "gnl|WGS:JAAVVJ|G4P62_T018628"; product "transcript variant X1"; protein_id "KAF7206359.1"; exon_number "13";
CM025022.1	Genbank	CDS	26070126	26070332	.	+	0	gene_id "G4P62_011289"; transcript_id "gnl|WGS:JAAVVJ|G4P62_T018628"; gbkey "CDS"; gene "sec24a"; locus_tag "G4P62_011289"; orig_transcript_id "gnl|WGS:JAAVVJ|G4P62_T018628"; product "transcript variant X1"; protein_id "KAF7206359.1"; exon_number "14";
CM025022.1	Genbank	CDS	26070494	26070617	.	+	0	gene_id "G4P62_011289"; transcript_id "gnl|WGS:JAAVVJ|G4P62_T018628"; gbkey "CDS"; gene "sec24a"; locus_tag "G4P62_011289"; orig_transcript_id "gnl|WGS:JAAVVJ|G4P62_T018628"; product "transcript variant X1"; protein_id "KAF7206359.1"; exon_number "15";
CM025022.1	Genbank	CDS	26070695	26070853	.	+	2	gene_id "G4P62_011289"; transcript_id "gnl|WGS:JAAVVJ|G4P62_T018628"; gbkey "CDS"; gene "sec24a"; locus_tag "G4P62_011289"; orig_transcript_id "gnl|WGS:JAAVVJ|G4P62_T018628"; product "transcript variant X1"; protein_id "KAF7206359.1"; exon_number "16";
CM025022.1	Genbank	CDS	26071026	26071199	.	+	2	gene_id "G4P62_011289"; transcript_id "gnl|WGS:JAAVVJ|G4P62_T018628"; gbkey "CDS"; gene "sec24a"; locus_tag "G4P62_011289"; orig_transcript_id "gnl|WGS:JAAVVJ|G4P62_T018628"; product "transcript variant X1"; protein_id "KAF7206359.1"; exon_number "17";
CM025022.1	Genbank	CDS	26071285	26071395	.	+	2	gene_id "G4P62_011289"; transcript_id "gnl|WGS:JAAVVJ|G4P62_T018628"; gbkey "CDS"; gene "sec24a"; locus_tag "G4P62_011289"; orig_transcript_id "gnl|WGS:JAAVVJ|G4P62_T018628"; product "transcript variant X1"; protein_id "KAF7206359.1"; exon_number "18";
CM025022.1	Genbank	CDS	26071473	26071648	.	+	2	gene_id "G4P62_011289"; transcript_id "gnl|WGS:JAAVVJ|G4P62_T018628"; gbkey "CDS"; gene "sec24a"; locus_tag "G4P62_011289"; orig_transcript_id "gnl|WGS:JAAVVJ|G4P62_T018628"; product "transcript variant X1"; protein_id "KAF7206359.1"; exon_number "19";
CM025022.1	Genbank	CDS	26071772	26071909	.	+	0	gene_id "G4P62_011289"; transcript_id "gnl|WGS:JAAVVJ|G4P62_T018628"; gbkey "CDS"; gene "sec24a"; locus_tag "G4P62_011289"; orig_transcript_id "gnl|WGS:JAAVVJ|G4P62_T018628"; product "transcript variant X1"; protein_id "KAF7206359.1"; exon_number "20";
CM025022.1	Genbank	CDS	26072072	26072176	.	+	0	gene_id "G4P62_011289"; transcript_id "gnl|WGS:JAAVVJ|G4P62_T018628"; gbkey "CDS"; gene "sec24a"; locus_tag "G4P62_011289"; orig_transcript_id "gnl|WGS:JAAVVJ|G4P62_T018628"; product "transcript variant X1"; protein_id "KAF7206359.1"; exon_number "21";
CM025022.1	Genbank	CDS	26072307	26072399	.	+	0	gene_id "G4P62_011289"; transcript_id "gnl|WGS:JAAVVJ|G4P62_T018628"; gbkey "CDS"; gene "sec24a"; locus_tag "G4P62_011289"; orig_transcript_id "gnl|WGS:JAAVVJ|G4P62_T018628"; product "transcript variant X1"; protein_id "KAF7206359.1"; exon_number "22";
CM025022.1	Genbank	CDS	26073934	26074037	.	+	0	gene_id "G4P62_011289"; transcript_id "gnl|WGS:JAAVVJ|G4P62_T018628"; gbkey "CDS"; gene "sec24a"; locus_tag "G4P62_011289"; orig_transcript_id "gnl|WGS:JAAVVJ|G4P62_T018628"; product "transcript variant X1"; protein_id "KAF7206359.1"; exon_number "23";
CM025022.1	Genbank	CDS	26074413	26074524	.	+	1	gene_id "G4P62_011289"; transcript_id "gnl|WGS:JAAVVJ|G4P62_T018628"; gbkey "CDS"; gene "sec24a"; locus_tag "G4P62_011289"; orig_transcript_id "gnl|WGS:JAAVVJ|G4P62_T018628"; product "transcript variant X1"; protein_id "KAF7206359.1"; exon_number "24";
CM025022.1	Genbank	start_codon	26058498	26058500	.	+	0	gene_id "G4P62_011289"; transcript_id "gnl|WGS:JAAVVJ|G4P62_T018628"; gbkey "CDS"; gene "sec24a"; locus_tag "G4P62_011289"; orig_transcript_id "gnl|WGS:JAAVVJ|G4P62_T018628"; product "transcript variant X1"; protein_id "KAF7206359.1"; exon_number "1";
CM025022.1	Genbank	stop_codon	26074525	26074527	.	+	0	gene_id "G4P62_011289"; transcript_id "gnl|WGS:JAAVVJ|G4P62_T018628"; gbkey "CDS"; gene "sec24a"; locus_tag "G4P62_011289"; orig_transcript_id "gnl|WGS:JAAVVJ|G4P62_T018628"; product "transcript variant X1"; protein_id "KAF7206359.1"; exon_number "24";
CM025022.1	Genbank	transcript	26058191	26075798	.	+	.	gene_id "G4P62_011289"; transcript_id "gnl|WGS:JAAVVJ|G4P62_T018629"; gbkey "mRNA"; gene "sec24a"; locus_tag "G4P62_011289"; note "COPII coat complex component; transcript variant X3"; orig_protein_id "gnl|WGS:JAAVVJ|G4P62_P018629"; orig_transcript_id "gnl|WGS:JAAVVJ|G4P62_T018629"; product "SEC24 homolog A"; transcript_biotype "mRNA";
CM025022.1	Genbank	exon	26058191	26058558	.	+	.	gene_id "G4P62_011289"; transcript_id "gnl|WGS:JAAVVJ|G4P62_T018629"; gene "sec24a"; locus_tag "G4P62_011289"; note "COPII coat complex component; transcript variant X3"; orig_protein_id "gnl|WGS:JAAVVJ|G4P62_P018629"; orig_transcript_id "gnl|WGS:JAAVVJ|G4P62_T018629"; product "SEC24 homolog A"; transcript_biotype "mRNA"; exon_number "1";
CM025022.1	Genbank	exon	26061527	26062132	.	+	.	gene_id "G4P62_011289"; transcript_id "gnl|WGS:JAAVVJ|G4P62_T018629"; gene "sec24a"; locus_tag "G4P62_011289"; note "COPII coat complex component; transcript variant X3"; orig_protein_id "gnl|WGS:JAAVVJ|G4P62_P018629"; orig_transcript_id "gnl|WGS:JAAVVJ|G4P62_T018629"; product "SEC24 homolog A"; transcript_biotype "mRNA"; exon_number "2";
CM025022.1	Genbank	exon	26063383	26063538	.	+	.	gene_id "G4P62_011289"; transcript_id "gnl|WGS:JAAVVJ|G4P62_T018629"; gene "sec24a"; locus_tag "G4P62_011289"; note "COPII coat complex component; transcript variant X3"; orig_protein_id "gnl|WGS:JAAVVJ|G4P62_P018629"; orig_transcript_id "gnl|WGS:JAAVVJ|G4P62_T018629"; product "SEC24 homolog A"; transcript_biotype "mRNA"; exon_number "3";
CM025022.1	Genbank	exon	26064213	26064275	.	+	.	gene_id "G4P62_011289"; transcript_id "gnl|WGS:JAAVVJ|G4P62_T018629"; gene "sec24a"; locus_tag "G4P62_011289"; note "COPII coat complex component; transcript variant X3"; orig_protein_id "gnl|WGS:JAAVVJ|G4P62_P018629"; orig_transcript_id "gnl|WGS:JAAVVJ|G4P62_T018629"; product "SEC24 homolog A"; transcript_biotype "mRNA"; exon_number "4";
CM025022.1	Genbank	exon	26065612	26065775	.	+	.	gene_id "G4P62_011289"; transcript_id "gnl|WGS:JAAVVJ|G4P62_T018629"; gene "sec24a"; locus_tag "G4P62_011289"; note "COPII coat complex component; transcript variant X3"; orig_protein_id "gnl|WGS:JAAVVJ|G4P62_P018629"; orig_transcript_id "gnl|WGS:JAAVVJ|G4P62_T018629"; product "SEC24 homolog A"; transcript_biotype "mRNA"; exon_number "5";
CM025022.1	Genbank	exon	26066627	26066814	.	+	.	gene_id "G4P62_011289"; transcript_id "gnl|WGS:JAAVVJ|G4P62_T018629"; gene "sec24a"; locus_tag "G4P62_011289"; note "COPII coat complex component; transcript variant X3"; orig_protein_id "gnl|WGS:JAAVVJ|G4P62_P018629"; orig_transcript_id "gnl|WGS:JAAVVJ|G4P62_T018629"; product "SEC24 homolog A"; transcript_biotype "mRNA"; exon_number "6";
CM025022.1	Genbank	exon	26066928	26067030	.	+	.	gene_id "G4P62_011289"; transcript_id "gnl|WGS:JAAVVJ|G4P62_T018629"; gene "sec24a"; locus_tag "G4P62_011289"; note "COPII coat complex component; transcript variant X3"; orig_protein_id "gnl|WGS:JAAVVJ|G4P62_P018629"; orig_transcript_id "gnl|WGS:JAAVVJ|G4P62_T018629"; product "SEC24 homolog A"; transcript_biotype "mRNA"; exon_number "7";
CM025022.1	Genbank	exon	26067906	26068032	.	+	.	gene_id "G4P62_011289"; transcript_id "gnl|WGS:JAAVVJ|G4P62_T018629"; gene "sec24a"; locus_tag "G4P62_011289"; note "COPII coat complex component; transcript variant X3"; orig_protein_id "gnl|WGS:JAAVVJ|G4P62_P018629"; orig_transcript_id "gnl|WGS:JAAVVJ|G4P62_T018629"; product "SEC24 homolog A"; transcript_biotype "mRNA"; exon_number "8";
CM025022.1	Genbank	exon	26069210	26069319	.	+	.	gene_id "G4P62_011289"; transcript_id "gnl|WGS:JAAVVJ|G4P62_T018629"; gene "sec24a"; locus_tag "G4P62_011289"; note "COPII coat complex component; transcript variant X3"; orig_protein_id "gnl|WGS:JAAVVJ|G4P62_P018629"; orig_transcript_id "gnl|WGS:JAAVVJ|G4P62_T018629"; product "SEC24 homolog A"; transcript_biotype "mRNA"; exon_number "9";
CM025022.1	Genbank	exon	26069424	26069536	.	+	.	gene_id "G4P62_011289"; transcript_id "gnl|WGS:JAAVVJ|G4P62_T018629"; gene "sec24a"; locus_tag "G4P62_011289"; note "COPII coat complex component; transcript variant X3"; orig_protein_id "gnl|WGS:JAAVVJ|G4P62_P018629"; orig_transcript_id "gnl|WGS:JAAVVJ|G4P62_T018629"; product "SEC24 homolog A"; transcript_biotype "mRNA"; exon_number "10";
CM025022.1	Genbank	exon	26069716	26069834	.	+	.	gene_id "G4P62_011289"; transcript_id "gnl|WGS:JAAVVJ|G4P62_T018629"; gene "sec24a"; locus_tag "G4P62_011289"; note "COPII coat complex component; transcript variant X3"; orig_protein_id "gnl|WGS:JAAVVJ|G4P62_P018629"; orig_transcript_id "gnl|WGS:JAAVVJ|G4P62_T018629"; product "SEC24 homolog A"; transcript_biotype "mRNA"; exon_number "11";
CM025022.1	Genbank	exon	26069957	26070012	.	+	.	gene_id "G4P62_011289"; transcript_id "gnl|WGS:JAAVVJ|G4P62_T018629"; gene "sec24a"; locus_tag "G4P62_011289"; note "COPII coat complex component; transcript variant X3"; orig_protein_id "gnl|WGS:JAAVVJ|G4P62_P018629"; orig_transcript_id "gnl|WGS:JAAVVJ|G4P62_T018629"; product "SEC24 homolog A"; transcript_biotype "mRNA"; exon_number "12";
CM025022.1	Genbank	exon	26070126	26070332	.	+	.	gene_id "G4P62_011289"; transcript_id "gnl|WGS:JAAVVJ|G4P62_T018629"; gene "sec24a"; locus_tag "G4P62_011289"; note "COPII coat complex component; transcript variant X3"; orig_protein_id "gnl|WGS:JAAVVJ|G4P62_P018629"; orig_transcript_id "gnl|WGS:JAAVVJ|G4P62_T018629"; product "SEC24 homolog A"; transcript_biotype "mRNA"; exon_number "13";
CM025022.1	Genbank	exon	26070494	26070617	.	+	.	gene_id "G4P62_011289"; transcript_id "gnl|WGS:JAAVVJ|G4P62_T018629"; gene "sec24a"; locus_tag "G4P62_011289"; note "COPII coat complex component; transcript variant X3"; orig_protein_id "gnl|WGS:JAAVVJ|G4P62_P018629"; orig_transcript_id "gnl|WGS:JAAVVJ|G4P62_T018629"; product "SEC24 homolog A"; transcript_biotype "mRNA"; exon_number "14";
CM025022.1	Genbank	exon	26070695	26070853	.	+	.	gene_id "G4P62_011289"; transcript_id "gnl|WGS:JAAVVJ|G4P62_T018629"; gene "sec24a"; locus_tag "G4P62_011289"; note "COPII coat complex component; transcript variant X3"; orig_protein_id "gnl|WGS:JAAVVJ|G4P62_P018629"; orig_transcript_id "gnl|WGS:JAAVVJ|G4P62_T018629"; product "SEC24 homolog A"; transcript_biotype "mRNA"; exon_number "15";
CM025022.1	Genbank	exon	26071026	26071199	.	+	.	gene_id "G4P62_011289"; transcript_id "gnl|WGS:JAAVVJ|G4P62_T018629"; gene "sec24a"; locus_tag "G4P62_011289"; note "COPII coat complex component; transcript variant X3"; orig_protein_id "gnl|WGS:JAAVVJ|G4P62_P018629"; orig_transcript_id "gnl|WGS:JAAVVJ|G4P62_T018629"; product "SEC24 homolog A"; transcript_biotype "mRNA"; exon_number "16";
CM025022.1	Genbank	exon	26071285	26071395	.	+	.	gene_id "G4P62_011289"; transcript_id "gnl|WGS:JAAVVJ|G4P62_T018629"; gene "sec24a"; locus_tag "G4P62_011289"; note "COPII coat complex component; transcript variant X3"; orig_protein_id "gnl|WGS:JAAVVJ|G4P62_P018629"; orig_transcript_id "gnl|WGS:JAAVVJ|G4P62_T018629"; product "SEC24 homolog A"; transcript_biotype "mRNA"; exon_number "17";
CM025022.1	Genbank	exon	26071473	26071648	.	+	.	gene_id "G4P62_011289"; transcript_id "gnl|WGS:JAAVVJ|G4P62_T018629"; gene "sec24a"; locus_tag "G4P62_011289"; note "COPII coat complex component; transcript variant X3"; orig_protein_id "gnl|WGS:JAAVVJ|G4P62_P018629"; orig_transcript_id "gnl|WGS:JAAVVJ|G4P62_T018629"; product "SEC24 homolog A"; transcript_biotype "mRNA"; exon_number "18";
CM025022.1	Genbank	exon	26071772	26071909	.	+	.	gene_id "G4P62_011289"; transcript_id "gnl|WGS:JAAVVJ|G4P62_T018629"; gene "sec24a"; locus_tag "G4P62_011289"; note "COPII coat complex component; transcript variant X3"; orig_protein_id "gnl|WGS:JAAVVJ|G4P62_P018629"; orig_transcript_id "gnl|WGS:JAAVVJ|G4P62_T018629"; product "SEC24 homolog A"; transcript_biotype "mRNA"; exon_number "19";
CM025022.1	Genbank	exon	26072072	26072176	.	+	.	gene_id "G4P62_011289"; transcript_id "gnl|WGS:JAAVVJ|G4P62_T018629"; gene "sec24a"; locus_tag "G4P62_011289"; note "COPII coat complex component; transcript variant X3"; orig_protein_id "gnl|WGS:JAAVVJ|G4P62_P018629"; orig_transcript_id "gnl|WGS:JAAVVJ|G4P62_T018629"; product "SEC24 homolog A"; transcript_biotype "mRNA"; exon_number "20";
CM025022.1	Genbank	exon	26072307	26072399	.	+	.	gene_id "G4P62_011289"; transcript_id "gnl|WGS:JAAVVJ|G4P62_T018629"; gene "sec24a"; locus_tag "G4P62_011289"; note "COPII coat complex component; transcript variant X3"; orig_protein_id "gnl|WGS:JAAVVJ|G4P62_P018629"; orig_transcript_id "gnl|WGS:JAAVVJ|G4P62_T018629"; product "SEC24 homolog A"; transcript_biotype "mRNA"; exon_number "21";
CM025022.1	Genbank	exon	26073934	26074037	.	+	.	gene_id "G4P62_011289"; transcript_id "gnl|WGS:JAAVVJ|G4P62_T018629"; gene "sec24a"; locus_tag "G4P62_011289"; note "COPII coat complex component; transcript variant X3"; orig_protein_id "gnl|WGS:JAAVVJ|G4P62_P018629"; orig_transcript_id "gnl|WGS:JAAVVJ|G4P62_T018629"; product "SEC24 homolog A"; transcript_biotype "mRNA"; exon_number "22";
CM025022.1	Genbank	exon	26074413	26075798	.	+	.	gene_id "G4P62_011289"; transcript_id "gnl|WGS:JAAVVJ|G4P62_T018629"; gene "sec24a"; locus_tag "G4P62_011289"; note "COPII coat complex component; transcript variant X3"; orig_protein_id "gnl|WGS:JAAVVJ|G4P62_P018629"; orig_transcript_id "gnl|WGS:JAAVVJ|G4P62_T018629"; product "SEC24 homolog A"; transcript_biotype "mRNA"; exon_number "23";
CM025022.1	Genbank	CDS	26058498	26058558	.	+	0	gene_id "G4P62_011289"; transcript_id "gnl|WGS:JAAVVJ|G4P62_T018629"; gbkey "CDS"; gene "sec24a"; locus_tag "G4P62_011289"; orig_transcript_id "gnl|WGS:JAAVVJ|G4P62_T018629"; product "transcript variant X3"; protein_id "KAF7206360.1"; exon_number "1";
CM025022.1	Genbank	CDS	26061527	26062132	.	+	2	gene_id "G4P62_011289"; transcript_id "gnl|WGS:JAAVVJ|G4P62_T018629"; gbkey "CDS"; gene "sec24a"; locus_tag "G4P62_011289"; orig_transcript_id "gnl|WGS:JAAVVJ|G4P62_T018629"; product "transcript variant X3"; protein_id "KAF7206360.1"; exon_number "2";
CM025022.1	Genbank	CDS	26063383	26063538	.	+	2	gene_id "G4P62_011289"; transcript_id "gnl|WGS:JAAVVJ|G4P62_T018629"; gbkey "CDS"; gene "sec24a"; locus_tag "G4P62_011289"; orig_transcript_id "gnl|WGS:JAAVVJ|G4P62_T018629"; product "transcript variant X3"; protein_id "KAF7206360.1"; exon_number "3";
CM025022.1	Genbank	CDS	26064213	26064275	.	+	2	gene_id "G4P62_011289"; transcript_id "gnl|WGS:JAAVVJ|G4P62_T018629"; gbkey "CDS"; gene "sec24a"; locus_tag "G4P62_011289"; orig_transcript_id "gnl|WGS:JAAVVJ|G4P62_T018629"; product "transcript variant X3"; protein_id "KAF7206360.1"; exon_number "4";
CM025022.1	Genbank	CDS	26065612	26065775	.	+	2	gene_id "G4P62_011289"; transcript_id "gnl|WGS:JAAVVJ|G4P62_T018629"; gbkey "CDS"; gene "sec24a"; locus_tag "G4P62_011289"; orig_transcript_id "gnl|WGS:JAAVVJ|G4P62_T018629"; product "transcript variant X3"; protein_id "KAF7206360.1"; exon_number "5";
CM025022.1	Genbank	CDS	26066627	26066814	.	+	0	gene_id "G4P62_011289"; transcript_id "gnl|WGS:JAAVVJ|G4P62_T018629"; gbkey "CDS"; gene "sec24a"; locus_tag "G4P62_011289"; orig_transcript_id "gnl|WGS:JAAVVJ|G4P62_T018629"; product "transcript variant X3"; protein_id "KAF7206360.1"; exon_number "6";
CM025022.1	Genbank	CDS	26066928	26067030	.	+	1	gene_id "G4P62_011289"; transcript_id "gnl|WGS:JAAVVJ|G4P62_T018629"; gbkey "CDS"; gene "sec24a"; locus_tag "G4P62_011289"; orig_transcript_id "gnl|WGS:JAAVVJ|G4P62_T018629"; product "transcript variant X3"; protein_id "KAF7206360.1"; exon_number "7";
CM025022.1	Genbank	CDS	26067906	26068032	.	+	0	gene_id "G4P62_011289"; transcript_id "gnl|WGS:JAAVVJ|G4P62_T018629"; gbkey "CDS"; gene "sec24a"; locus_tag "G4P62_011289"; orig_transcript_id "gnl|WGS:JAAVVJ|G4P62_T018629"; product "transcript variant X3"; protein_id "KAF7206360.1"; exon_number "8";
CM025022.1	Genbank	CDS	26069210	26069319	.	+	2	gene_id "G4P62_011289"; transcript_id "gnl|WGS:JAAVVJ|G4P62_T018629"; gbkey "CDS"; gene "sec24a"; locus_tag "G4P62_011289"; orig_transcript_id "gnl|WGS:JAAVVJ|G4P62_T018629"; product "transcript variant X3"; protein_id "KAF7206360.1"; exon_number "9";
CM025022.1	Genbank	CDS	26069424	26069536	.	+	0	gene_id "G4P62_011289"; transcript_id "gnl|WGS:JAAVVJ|G4P62_T018629"; gbkey "CDS"; gene "sec24a"; locus_tag "G4P62_011289"; orig_transcript_id "gnl|WGS:JAAVVJ|G4P62_T018629"; product "transcript variant X3"; protein_id "KAF7206360.1"; exon_number "10";
CM025022.1	Genbank	CDS	26069716	26069834	.	+	1	gene_id "G4P62_011289"; transcript_id "gnl|WGS:JAAVVJ|G4P62_T018629"; gbkey "CDS"; gene "sec24a"; locus_tag "G4P62_011289"; orig_transcript_id "gnl|WGS:JAAVVJ|G4P62_T018629"; product "transcript variant X3"; protein_id "KAF7206360.1"; exon_number "11";
CM025022.1	Genbank	CDS	26069957	26070012	.	+	2	gene_id "G4P62_011289"; transcript_id "gnl|WGS:JAAVVJ|G4P62_T018629"; gbkey "CDS"; gene "sec24a"; locus_tag "G4P62_011289"; orig_transcript_id "gnl|WGS:JAAVVJ|G4P62_T018629"; product "transcript variant X3"; protein_id "KAF7206360.1"; exon_number "12";
CM025022.1	Genbank	CDS	26070126	26070332	.	+	0	gene_id "G4P62_011289"; transcript_id "gnl|WGS:JAAVVJ|G4P62_T018629"; gbkey "CDS"; gene "sec24a"; locus_tag "G4P62_011289"; orig_transcript_id "gnl|WGS:JAAVVJ|G4P62_T018629"; product "transcript variant X3"; protein_id "KAF7206360.1"; exon_number "13";
CM025022.1	Genbank	CDS	26070494	26070617	.	+	0	gene_id "G4P62_011289"; transcript_id "gnl|WGS:JAAVVJ|G4P62_T018629"; gbkey "CDS"; gene "sec24a"; locus_tag "G4P62_011289"; orig_transcript_id "gnl|WGS:JAAVVJ|G4P62_T018629"; product "transcript variant X3"; protein_id "KAF7206360.1"; exon_number "14";
CM025022.1	Genbank	CDS	26070695	26070853	.	+	2	gene_id "G4P62_011289"; transcript_id "gnl|WGS:JAAVVJ|G4P62_T018629"; gbkey "CDS"; gene "sec24a"; locus_tag "G4P62_011289"; orig_transcript_id "gnl|WGS:JAAVVJ|G4P62_T018629"; product "transcript variant X3"; protein_id "KAF7206360.1"; exon_number "15";
CM025022.1	Genbank	CDS	26071026	26071199	.	+	2	gene_id "G4P62_011289"; transcript_id "gnl|WGS:JAAVVJ|G4P62_T018629"; gbkey "CDS"; gene "sec24a"; locus_tag "G4P62_011289"; orig_transcript_id "gnl|WGS:JAAVVJ|G4P62_T018629"; product "transcript variant X3"; protein_id "KAF7206360.1"; exon_number "16";
CM025022.1	Genbank	CDS	26071285	26071395	.	+	2	gene_id "G4P62_011289"; transcript_id "gnl|WGS:JAAVVJ|G4P62_T018629"; gbkey "CDS"; gene "sec24a"; locus_tag "G4P62_011289"; orig_transcript_id "gnl|WGS:JAAVVJ|G4P62_T018629"; product "transcript variant X3"; protein_id "KAF7206360.1"; exon_number "17";
CM025022.1	Genbank	CDS	26071473	26071648	.	+	2	gene_id "G4P62_011289"; transcript_id "gnl|WGS:JAAVVJ|G4P62_T018629"; gbkey "CDS"; gene "sec24a"; locus_tag "G4P62_011289"; orig_transcript_id "gnl|WGS:JAAVVJ|G4P62_T018629"; product "transcript variant X3"; protein_id "KAF7206360.1"; exon_number "18";
CM025022.1	Genbank	CDS	26071772	26071909	.	+	0	gene_id "G4P62_011289"; transcript_id "gnl|WGS:JAAVVJ|G4P62_T018629"; gbkey "CDS"; gene "sec24a"; locus_tag "G4P62_011289"; orig_transcript_id "gnl|WGS:JAAVVJ|G4P62_T018629"; product "transcript variant X3"; protein_id "KAF7206360.1"; exon_number "19";
CM025022.1	Genbank	CDS	26072072	26072176	.	+	0	gene_id "G4P62_011289"; transcript_id "gnl|WGS:JAAVVJ|G4P62_T018629"; gbkey "CDS"; gene "sec24a"; locus_tag "G4P62_011289"; orig_transcript_id "gnl|WGS:JAAVVJ|G4P62_T018629"; product "transcript variant X3"; protein_id "KAF7206360.1"; exon_number "20";
CM025022.1	Genbank	CDS	26072307	26072399	.	+	0	gene_id "G4P62_011289"; transcript_id "gnl|WGS:JAAVVJ|G4P62_T018629"; gbkey "CDS"; gene "sec24a"; locus_tag "G4P62_011289"; orig_transcript_id "gnl|WGS:JAAVVJ|G4P62_T018629"; product "transcript variant X3"; protein_id "KAF7206360.1"; exon_number "21";
CM025022.1	Genbank	CDS	26073934	26074037	.	+	0	gene_id "G4P62_011289"; transcript_id "gnl|WGS:JAAVVJ|G4P62_T018629"; gbkey "CDS"; gene "sec24a"; locus_tag "G4P62_011289"; orig_transcript_id "gnl|WGS:JAAVVJ|G4P62_T018629"; product "transcript variant X3"; protein_id "KAF7206360.1"; exon_number "22";
CM025022.1	Genbank	CDS	26074413	26074524	.	+	1	gene_id "G4P62_011289"; transcript_id "gnl|WGS:JAAVVJ|G4P62_T018629"; gbkey "CDS"; gene "sec24a"; locus_tag "G4P62_011289"; orig_transcript_id "gnl|WGS:JAAVVJ|G4P62_T018629"; product "transcript variant X3"; protein_id "KAF7206360.1"; exon_number "23";
CM025022.1	Genbank	start_codon	26058498	26058500	.	+	0	gene_id "G4P62_011289"; transcript_id "gnl|WGS:JAAVVJ|G4P62_T018629"; gbkey "CDS"; gene "sec24a"; locus_tag "G4P62_011289"; orig_transcript_id "gnl|WGS:JAAVVJ|G4P62_T018629"; product "transcript variant X3"; protein_id "KAF7206360.1"; exon_number "1";
CM025022.1	Genbank	stop_codon	26074525	26074527	.	+	0	gene_id "G4P62_011289"; transcript_id "gnl|WGS:JAAVVJ|G4P62_T018629"; gbkey "CDS"; gene "sec24a"; locus_tag "G4P62_011289"; orig_transcript_id "gnl|WGS:JAAVVJ|G4P62_T018629"; product "transcript variant X3"; protein_id "KAF7206360.1"; exon_number "23";
CM025022.1	Genbank	transcript	26058207	26075798	.	+	.	gene_id "G4P62_011289"; transcript_id "gnl|WGS:JAAVVJ|G4P62_T018630"; gbkey "mRNA"; gene "sec24a"; locus_tag "G4P62_011289"; note "COPII coat complex component; transcript variant X2"; orig_protein_id "gnl|WGS:JAAVVJ|G4P62_P018630"; orig_transcript_id "gnl|WGS:JAAVVJ|G4P62_T018630"; product "SEC24 homolog A"; transcript_biotype "mRNA";
CM025022.1	Genbank	exon	26058207	26058420	.	+	.	gene_id "G4P62_011289"; transcript_id "gnl|WGS:JAAVVJ|G4P62_T018630"; gene "sec24a"; locus_tag "G4P62_011289"; note "COPII coat complex component; transcript variant X2"; orig_protein_id "gnl|WGS:JAAVVJ|G4P62_P018630"; orig_transcript_id "gnl|WGS:JAAVVJ|G4P62_T018630"; product "SEC24 homolog A"; transcript_biotype "mRNA"; exon_number "1";
CM025022.1	Genbank	exon	26058498	26058558	.	+	.	gene_id "G4P62_011289"; transcript_id "gnl|WGS:JAAVVJ|G4P62_T018630"; gene "sec24a"; locus_tag "G4P62_011289"; note "COPII coat complex component; transcript variant X2"; orig_protein_id "gnl|WGS:JAAVVJ|G4P62_P018630"; orig_transcript_id "gnl|WGS:JAAVVJ|G4P62_T018630"; product "SEC24 homolog A"; transcript_biotype "mRNA"; exon_number "2";
CM025022.1	Genbank	exon	26061527	26062132	.	+	.	gene_id "G4P62_011289"; transcript_id "gnl|WGS:JAAVVJ|G4P62_T018630"; gene "sec24a"; locus_tag "G4P62_011289"; note "COPII coat complex component; transcript variant X2"; orig_protein_id "gnl|WGS:JAAVVJ|G4P62_P018630"; orig_transcript_id "gnl|WGS:JAAVVJ|G4P62_T018630"; product "SEC24 homolog A"; transcript_biotype "mRNA"; exon_number "3";
CM025022.1	Genbank	exon	26063383	26063538	.	+	.	gene_id "G4P62_011289"; transcript_id "gnl|WGS:JAAVVJ|G4P62_T018630"; gene "sec24a"; locus_tag "G4P62_011289"; note "COPII coat complex component; transcript variant X2"; orig_protein_id "gnl|WGS:JAAVVJ|G4P62_P018630"; orig_transcript_id "gnl|WGS:JAAVVJ|G4P62_T018630"; product "SEC24 homolog A"; transcript_biotype "mRNA"; exon_number "4";
CM025022.1	Genbank	exon	26063760	26063837	.	+	.	gene_id "G4P62_011289"; transcript_id "gnl|WGS:JAAVVJ|G4P62_T018630"; gene "sec24a"; locus_tag "G4P62_011289"; note "COPII coat complex component; transcript variant X2"; orig_protein_id "gnl|WGS:JAAVVJ|G4P62_P018630"; orig_transcript_id "gnl|WGS:JAAVVJ|G4P62_T018630"; product "SEC24 homolog A"; transcript_biotype "mRNA"; exon_number "5";
CM025022.1	Genbank	exon	26064213	26064275	.	+	.	gene_id "G4P62_011289"; transcript_id "gnl|WGS:JAAVVJ|G4P62_T018630"; gene "sec24a"; locus_tag "G4P62_011289"; note "COPII coat complex component; transcript variant X2"; orig_protein_id "gnl|WGS:JAAVVJ|G4P62_P018630"; orig_transcript_id "gnl|WGS:JAAVVJ|G4P62_T018630"; product "SEC24 homolog A"; transcript_biotype "mRNA"; exon_number "6";
CM025022.1	Genbank	exon	26065612	26065775	.	+	.	gene_id "G4P62_011289"; transcript_id "gnl|WGS:JAAVVJ|G4P62_T018630"; gene "sec24a"; locus_tag "G4P62_011289"; note "COPII coat complex component; transcript variant X2"; orig_protein_id "gnl|WGS:JAAVVJ|G4P62_P018630"; orig_transcript_id "gnl|WGS:JAAVVJ|G4P62_T018630"; product "SEC24 homolog A"; transcript_biotype "mRNA"; exon_number "7";
CM025022.1	Genbank	exon	26066627	26066814	.	+	.	gene_id "G4P62_011289"; transcript_id "gnl|WGS:JAAVVJ|G4P62_T018630"; gene "sec24a"; locus_tag "G4P62_011289"; note "COPII coat complex component; transcript variant X2"; orig_protein_id "gnl|WGS:JAAVVJ|G4P62_P018630"; orig_transcript_id "gnl|WGS:JAAVVJ|G4P62_T018630"; product "SEC24 homolog A"; transcript_biotype "mRNA"; exon_number "8";
CM025022.1	Genbank	exon	26066928	26067030	.	+	.	gene_id "G4P62_011289"; transcript_id "gnl|WGS:JAAVVJ|G4P62_T018630"; gene "sec24a"; locus_tag "G4P62_011289"; note "COPII coat complex component; transcript variant X2"; orig_protein_id "gnl|WGS:JAAVVJ|G4P62_P018630"; orig_transcript_id "gnl|WGS:JAAVVJ|G4P62_T018630"; product "SEC24 homolog A"; transcript_biotype "mRNA"; exon_number "9";
CM025022.1	Genbank	exon	26067906	26068032	.	+	.	gene_id "G4P62_011289"; transcript_id "gnl|WGS:JAAVVJ|G4P62_T018630"; gene "sec24a"; locus_tag "G4P62_011289"; note "COPII coat complex component; transcript variant X2"; orig_protein_id "gnl|WGS:JAAVVJ|G4P62_P018630"; orig_transcript_id "gnl|WGS:JAAVVJ|G4P62_T018630"; product "SEC24 homolog A"; transcript_biotype "mRNA"; exon_number "10";
CM025022.1	Genbank	exon	26069210	26069319	.	+	.	gene_id "G4P62_011289"; transcript_id "gnl|WGS:JAAVVJ|G4P62_T018630"; gene "sec24a"; locus_tag "G4P62_011289"; note "COPII coat complex component; transcript variant X2"; orig_protein_id "gnl|WGS:JAAVVJ|G4P62_P018630"; orig_transcript_id "gnl|WGS:JAAVVJ|G4P62_T018630"; product "SEC24 homolog A"; transcript_biotype "mRNA"; exon_number "11";
CM025022.1	Genbank	exon	26069424	26069536	.	+	.	gene_id "G4P62_011289"; transcript_id "gnl|WGS:JAAVVJ|G4P62_T018630"; gene "sec24a"; locus_tag "G4P62_011289"; note "COPII coat complex component; transcript variant X2"; orig_protein_id "gnl|WGS:JAAVVJ|G4P62_P018630"; orig_transcript_id "gnl|WGS:JAAVVJ|G4P62_T018630"; product "SEC24 homolog A"; transcript_biotype "mRNA"; exon_number "12";
CM025022.1	Genbank	exon	26069716	26069834	.	+	.	gene_id "G4P62_011289"; transcript_id "gnl|WGS:JAAVVJ|G4P62_T018630"; gene "sec24a"; locus_tag "G4P62_011289"; note "COPII coat complex component; transcript variant X2"; orig_protein_id "gnl|WGS:JAAVVJ|G4P62_P018630"; orig_transcript_id "gnl|WGS:JAAVVJ|G4P62_T018630"; product "SEC24 homolog A"; transcript_biotype "mRNA"; exon_number "13";
CM025022.1	Genbank	exon	26069957	26070012	.	+	.	gene_id "G4P62_011289"; transcript_id "gnl|WGS:JAAVVJ|G4P62_T018630"; gene "sec24a"; locus_tag "G4P62_011289"; note "COPII coat complex component; transcript variant X2"; orig_protein_id "gnl|WGS:JAAVVJ|G4P62_P018630"; orig_transcript_id "gnl|WGS:JAAVVJ|G4P62_T018630"; product "SEC24 homolog A"; transcript_biotype "mRNA"; exon_number "14";
CM025022.1	Genbank	exon	26070126	26070332	.	+	.	gene_id "G4P62_011289"; transcript_id "gnl|WGS:JAAVVJ|G4P62_T018630"; gene "sec24a"; locus_tag "G4P62_011289"; note "COPII coat complex component; transcript variant X2"; orig_protein_id "gnl|WGS:JAAVVJ|G4P62_P018630"; orig_transcript_id "gnl|WGS:JAAVVJ|G4P62_T018630"; product "SEC24 homolog A"; transcript_biotype "mRNA"; exon_number "15";
CM025022.1	Genbank	exon	26070494	26070617	.	+	.	gene_id "G4P62_011289"; transcript_id "gnl|WGS:JAAVVJ|G4P62_T018630"; gene "sec24a"; locus_tag "G4P62_011289"; note "COPII coat complex component; transcript variant X2"; orig_protein_id "gnl|WGS:JAAVVJ|G4P62_P018630"; orig_transcript_id "gnl|WGS:JAAVVJ|G4P62_T018630"; product "SEC24 homolog A"; transcript_biotype "mRNA"; exon_number "16";
CM025022.1	Genbank	exon	26070695	26070853	.	+	.	gene_id "G4P62_011289"; transcript_id "gnl|WGS:JAAVVJ|G4P62_T018630"; gene "sec24a"; locus_tag "G4P62_011289"; note "COPII coat complex component; transcript variant X2"; orig_protein_id "gnl|WGS:JAAVVJ|G4P62_P018630"; orig_transcript_id "gnl|WGS:JAAVVJ|G4P62_T018630"; product "SEC24 homolog A"; transcript_biotype "mRNA"; exon_number "17";
CM025022.1	Genbank	exon	26071026	26071199	.	+	.	gene_id "G4P62_011289"; transcript_id "gnl|WGS:JAAVVJ|G4P62_T018630"; gene "sec24a"; locus_tag "G4P62_011289"; note "COPII coat complex component; transcript variant X2"; orig_protein_id "gnl|WGS:JAAVVJ|G4P62_P018630"; orig_transcript_id "gnl|WGS:JAAVVJ|G4P62_T018630"; product "SEC24 homolog A"; transcript_biotype "mRNA"; exon_number "18";
CM025022.1	Genbank	exon	26071285	26071395	.	+	.	gene_id "G4P62_011289"; transcript_id "gnl|WGS:JAAVVJ|G4P62_T018630"; gene "sec24a"; locus_tag "G4P62_011289"; note "COPII coat complex component; transcript variant X2"; orig_protein_id "gnl|WGS:JAAVVJ|G4P62_P018630"; orig_transcript_id "gnl|WGS:JAAVVJ|G4P62_T018630"; product "SEC24 homolog A"; transcript_biotype "mRNA"; exon_number "19";
CM025022.1	Genbank	exon	26071473	26071648	.	+	.	gene_id "G4P62_011289"; transcript_id "gnl|WGS:JAAVVJ|G4P62_T018630"; gene "sec24a"; locus_tag "G4P62_011289"; note "COPII coat complex component; transcript variant X2"; orig_protein_id "gnl|WGS:JAAVVJ|G4P62_P018630"; orig_transcript_id "gnl|WGS:JAAVVJ|G4P62_T018630"; product "SEC24 homolog A"; transcript_biotype "mRNA"; exon_number "20";
CM025022.1	Genbank	exon	26071772	26071909	.	+	.	gene_id "G4P62_011289"; transcript_id "gnl|WGS:JAAVVJ|G4P62_T018630"; gene "sec24a"; locus_tag "G4P62_011289"; note "COPII coat complex component; transcript variant X2"; orig_protein_id "gnl|WGS:JAAVVJ|G4P62_P018630"; orig_transcript_id "gnl|WGS:JAAVVJ|G4P62_T018630"; product "SEC24 homolog A"; transcript_biotype "mRNA"; exon_number "21";
CM025022.1	Genbank	exon	26072072	26072176	.	+	.	gene_id "G4P62_011289"; transcript_id "gnl|WGS:JAAVVJ|G4P62_T018630"; gene "sec24a"; locus_tag "G4P62_011289"; note "COPII coat complex component; transcript variant X2"; orig_protein_id "gnl|WGS:JAAVVJ|G4P62_P018630"; orig_transcript_id "gnl|WGS:JAAVVJ|G4P62_T018630"; product "SEC24 homolog A"; transcript_biotype "mRNA"; exon_number "22";
CM025022.1	Genbank	exon	26072307	26072399	.	+	.	gene_id "G4P62_011289"; transcript_id "gnl|WGS:JAAVVJ|G4P62_T018630"; gene "sec24a"; locus_tag "G4P62_011289"; note "COPII coat complex component; transcript variant X2"; orig_protein_id "gnl|WGS:JAAVVJ|G4P62_P018630"; orig_transcript_id "gnl|WGS:JAAVVJ|G4P62_T018630"; product "SEC24 homolog A"; transcript_biotype "mRNA"; exon_number "23";
CM025022.1	Genbank	exon	26073934	26074037	.	+	.	gene_id "G4P62_011289"; transcript_id "gnl|WGS:JAAVVJ|G4P62_T018630"; gene "sec24a"; locus_tag "G4P62_011289"; note "COPII coat complex component; transcript variant X2"; orig_protein_id "gnl|WGS:JAAVVJ|G4P62_P018630"; orig_transcript_id "gnl|WGS:JAAVVJ|G4P62_T018630"; product "SEC24 homolog A"; transcript_biotype "mRNA"; exon_number "24";
CM025022.1	Genbank	exon	26074413	26075798	.	+	.	gene_id "G4P62_011289"; transcript_id "gnl|WGS:JAAVVJ|G4P62_T018630"; gene "sec24a"; locus_tag "G4P62_011289"; note "COPII coat complex component; transcript variant X2"; orig_protein_id "gnl|WGS:JAAVVJ|G4P62_P018630"; orig_transcript_id "gnl|WGS:JAAVVJ|G4P62_T018630"; product "SEC24 homolog A"; transcript_biotype "mRNA"; exon_number "25";
CM025022.1	Genbank	CDS	26058498	26058558	.	+	0	gene_id "G4P62_011289"; transcript_id "gnl|WGS:JAAVVJ|G4P62_T018630"; gbkey "CDS"; gene "sec24a"; locus_tag "G4P62_011289"; orig_transcript_id "gnl|WGS:JAAVVJ|G4P62_T018630"; product "transcript variant X2"; protein_id "KAF7206361.1"; exon_number "2";
CM025022.1	Genbank	CDS	26061527	26062132	.	+	2	gene_id "G4P62_011289"; transcript_id "gnl|WGS:JAAVVJ|G4P62_T018630"; gbkey "CDS"; gene "sec24a"; locus_tag "G4P62_011289"; orig_transcript_id "gnl|WGS:JAAVVJ|G4P62_T018630"; product "transcript variant X2"; protein_id "KAF7206361.1"; exon_number "3";
CM025022.1	Genbank	CDS	26063383	26063538	.	+	2	gene_id "G4P62_011289"; transcript_id "gnl|WGS:JAAVVJ|G4P62_T018630"; gbkey "CDS"; gene "sec24a"; locus_tag "G4P62_011289"; orig_transcript_id "gnl|WGS:JAAVVJ|G4P62_T018630"; product "transcript variant X2"; protein_id "KAF7206361.1"; exon_number "4";
CM025022.1	Genbank	CDS	26063760	26063837	.	+	2	gene_id "G4P62_011289"; transcript_id "gnl|WGS:JAAVVJ|G4P62_T018630"; gbkey "CDS"; gene "sec24a"; locus_tag "G4P62_011289"; orig_transcript_id "gnl|WGS:JAAVVJ|G4P62_T018630"; product "transcript variant X2"; protein_id "KAF7206361.1"; exon_number "5";
CM025022.1	Genbank	CDS	26064213	26064275	.	+	2	gene_id "G4P62_011289"; transcript_id "gnl|WGS:JAAVVJ|G4P62_T018630"; gbkey "CDS"; gene "sec24a"; locus_tag "G4P62_011289"; orig_transcript_id "gnl|WGS:JAAVVJ|G4P62_T018630"; product "transcript variant X2"; protein_id "KAF7206361.1"; exon_number "6";
CM025022.1	Genbank	CDS	26065612	26065775	.	+	2	gene_id "G4P62_011289"; transcript_id "gnl|WGS:JAAVVJ|G4P62_T018630"; gbkey "CDS"; gene "sec24a"; locus_tag "G4P62_011289"; orig_transcript_id "gnl|WGS:JAAVVJ|G4P62_T018630"; product "transcript variant X2"; protein_id "KAF7206361.1"; exon_number "7";
CM025022.1	Genbank	CDS	26066627	26066814	.	+	0	gene_id "G4P62_011289"; transcript_id "gnl|WGS:JAAVVJ|G4P62_T018630"; gbkey "CDS"; gene "sec24a"; locus_tag "G4P62_011289"; orig_transcript_id "gnl|WGS:JAAVVJ|G4P62_T018630"; product "transcript variant X2"; protein_id "KAF7206361.1"; exon_number "8";
CM025022.1	Genbank	CDS	26066928	26067030	.	+	1	gene_id "G4P62_011289"; transcript_id "gnl|WGS:JAAVVJ|G4P62_T018630"; gbkey "CDS"; gene "sec24a"; locus_tag "G4P62_011289"; orig_transcript_id "gnl|WGS:JAAVVJ|G4P62_T018630"; product "transcript variant X2"; protein_id "KAF7206361.1"; exon_number "9";
CM025022.1	Genbank	CDS	26067906	26068032	.	+	0	gene_id "G4P62_011289"; transcript_id "gnl|WGS:JAAVVJ|G4P62_T018630"; gbkey "CDS"; gene "sec24a"; locus_tag "G4P62_011289"; orig_transcript_id "gnl|WGS:JAAVVJ|G4P62_T018630"; product "transcript variant X2"; protein_id "KAF7206361.1"; exon_number "10";
CM025022.1	Genbank	CDS	26069210	26069319	.	+	2	gene_id "G4P62_011289"; transcript_id "gnl|WGS:JAAVVJ|G4P62_T018630"; gbkey "CDS"; gene "sec24a"; locus_tag "G4P62_011289"; orig_transcript_id "gnl|WGS:JAAVVJ|G4P62_T018630"; product "transcript variant X2"; protein_id "KAF7206361.1"; exon_number "11";
CM025022.1	Genbank	CDS	26069424	26069536	.	+	0	gene_id "G4P62_011289"; transcript_id "gnl|WGS:JAAVVJ|G4P62_T018630"; gbkey "CDS"; gene "sec24a"; locus_tag "G4P62_011289"; orig_transcript_id "gnl|WGS:JAAVVJ|G4P62_T018630"; product "transcript variant X2"; protein_id "KAF7206361.1"; exon_number "12";
CM025022.1	Genbank	CDS	26069716	26069834	.	+	1	gene_id "G4P62_011289"; transcript_id "gnl|WGS:JAAVVJ|G4P62_T018630"; gbkey "CDS"; gene "sec24a"; locus_tag "G4P62_011289"; orig_transcript_id "gnl|WGS:JAAVVJ|G4P62_T018630"; product "transcript variant X2"; protein_id "KAF7206361.1"; exon_number "13";
CM025022.1	Genbank	CDS	26069957	26070012	.	+	2	gene_id "G4P62_011289"; transcript_id "gnl|WGS:JAAVVJ|G4P62_T018630"; gbkey "CDS"; gene "sec24a"; locus_tag "G4P62_011289"; orig_transcript_id "gnl|WGS:JAAVVJ|G4P62_T018630"; product "transcript variant X2"; protein_id "KAF7206361.1"; exon_number "14";
CM025022.1	Genbank	CDS	26070126	26070332	.	+	0	gene_id "G4P62_011289"; transcript_id "gnl|WGS:JAAVVJ|G4P62_T018630"; gbkey "CDS"; gene "sec24a"; locus_tag "G4P62_011289"; orig_transcript_id "gnl|WGS:JAAVVJ|G4P62_T018630"; product "transcript variant X2"; protein_id "KAF7206361.1"; exon_number "15";
CM025022.1	Genbank	CDS	26070494	26070617	.	+	0	gene_id "G4P62_011289"; transcript_id "gnl|WGS:JAAVVJ|G4P62_T018630"; gbkey "CDS"; gene "sec24a"; locus_tag "G4P62_011289"; orig_transcript_id "gnl|WGS:JAAVVJ|G4P62_T018630"; product "transcript variant X2"; protein_id "KAF7206361.1"; exon_number "16";
CM025022.1	Genbank	CDS	26070695	26070853	.	+	2	gene_id "G4P62_011289"; transcript_id "gnl|WGS:JAAVVJ|G4P62_T018630"; gbkey "CDS"; gene "sec24a"; locus_tag "G4P62_011289"; orig_transcript_id "gnl|WGS:JAAVVJ|G4P62_T018630"; product "transcript variant X2"; protein_id "KAF7206361.1"; exon_number "17";
CM025022.1	Genbank	CDS	26071026	26071199	.	+	2	gene_id "G4P62_011289"; transcript_id "gnl|WGS:JAAVVJ|G4P62_T018630"; gbkey "CDS"; gene "sec24a"; locus_tag "G4P62_011289"; orig_transcript_id "gnl|WGS:JAAVVJ|G4P62_T018630"; product "transcript variant X2"; protein_id "KAF7206361.1"; exon_number "18";
CM025022.1	Genbank	CDS	26071285	26071395	.	+	2	gene_id "G4P62_011289"; transcript_id "gnl|WGS:JAAVVJ|G4P62_T018630"; gbkey "CDS"; gene "sec24a"; locus_tag "G4P62_011289"; orig_transcript_id "gnl|WGS:JAAVVJ|G4P62_T018630"; product "transcript variant X2"; protein_id "KAF7206361.1"; exon_number "19";
CM025022.1	Genbank	CDS	26071473	26071648	.	+	2	gene_id "G4P62_011289"; transcript_id "gnl|WGS:JAAVVJ|G4P62_T018630"; gbkey "CDS"; gene "sec24a"; locus_tag "G4P62_011289"; orig_transcript_id "gnl|WGS:JAAVVJ|G4P62_T018630"; product "transcript variant X2"; protein_id "KAF7206361.1"; exon_number "20";
CM025022.1	Genbank	CDS	26071772	26071909	.	+	0	gene_id "G4P62_011289"; transcript_id "gnl|WGS:JAAVVJ|G4P62_T018630"; gbkey "CDS"; gene "sec24a"; locus_tag "G4P62_011289"; orig_transcript_id "gnl|WGS:JAAVVJ|G4P62_T018630"; product "transcript variant X2"; protein_id "KAF7206361.1"; exon_number "21";
CM025022.1	Genbank	CDS	26072072	26072176	.	+	0	gene_id "G4P62_011289"; transcript_id "gnl|WGS:JAAVVJ|G4P62_T018630"; gbkey "CDS"; gene "sec24a"; locus_tag "G4P62_011289"; orig_transcript_id "gnl|WGS:JAAVVJ|G4P62_T018630"; product "transcript variant X2"; protein_id "KAF7206361.1"; exon_number "22";
CM025022.1	Genbank	CDS	26072307	26072399	.	+	0	gene_id "G4P62_011289"; transcript_id "gnl|WGS:JAAVVJ|G4P62_T018630"; gbkey "CDS"; gene "sec24a"; locus_tag "G4P62_011289"; orig_transcript_id "gnl|WGS:JAAVVJ|G4P62_T018630"; product "transcript variant X2"; protein_id "KAF7206361.1"; exon_number "23";
CM025022.1	Genbank	CDS	26073934	26074037	.	+	0	gene_id "G4P62_011289"; transcript_id "gnl|WGS:JAAVVJ|G4P62_T018630"; gbkey "CDS"; gene "sec24a"; locus_tag "G4P62_011289"; orig_transcript_id "gnl|WGS:JAAVVJ|G4P62_T018630"; product "transcript variant X2"; protein_id "KAF7206361.1"; exon_number "24";
CM025022.1	Genbank	CDS	26074413	26074524	.	+	1	gene_id "G4P62_011289"; transcript_id "gnl|WGS:JAAVVJ|G4P62_T018630"; gbkey "CDS"; gene "sec24a"; locus_tag "G4P62_011289"; orig_transcript_id "gnl|WGS:JAAVVJ|G4P62_T018630"; product "transcript variant X2"; protein_id "KAF7206361.1"; exon_number "25";
CM025022.1	Genbank	start_codon	26058498	26058500	.	+	0	gene_id "G4P62_011289"; transcript_id "gnl|WGS:JAAVVJ|G4P62_T018630"; gbkey "CDS"; gene "sec24a"; locus_tag "G4P62_011289"; orig_transcript_id "gnl|WGS:JAAVVJ|G4P62_T018630"; product "transcript variant X2"; protein_id "KAF7206361.1"; exon_number "2";
CM025022.1	Genbank	stop_codon	26074525	26074527	.	+	0	gene_id "G4P62_011289"; transcript_id "gnl|WGS:JAAVVJ|G4P62_T018630"; gbkey "CDS"; gene "sec24a"; locus_tag "G4P62_011289"; orig_transcript_id "gnl|WGS:JAAVVJ|G4P62_T018630"; product "transcript variant X2"; protein_id "KAF7206361.1"; exon_number "25";
CM025022.1	Genbank	gene	26076583	26080349	.	+	.	gene_id "G4P62_011290"; transcript_id ""; description "calcium signal-modulating cyclophilin ligand"; gbkey "Gene"; gene "camlg"; gene_biotype "protein_coding"; locus_tag "G4P62_011290";
CM025022.1	Genbank	transcript	26076583	26080349	.	+	.	gene_id "G4P62_011290"; transcript_id "gnl|WGS:JAAVVJ|G4P62_T018631"; gbkey "mRNA"; gene "camlg"; locus_tag "G4P62_011290"; orig_protein_id "gnl|WGS:JAAVVJ|G4P62_P018631"; orig_transcript_id "gnl|WGS:JAAVVJ|G4P62_T018631"; product "calcium modulating ligand"; transcript_biotype "mRNA";
CM025022.1	Genbank	exon	26076583	26076911	.	+	.	gene_id "G4P62_011290"; transcript_id "gnl|WGS:JAAVVJ|G4P62_T018631"; gene "camlg"; locus_tag "G4P62_011290"; orig_protein_id "gnl|WGS:JAAVVJ|G4P62_P018631"; orig_transcript_id "gnl|WGS:JAAVVJ|G4P62_T018631"; product "calcium modulating ligand"; transcript_biotype "mRNA"; exon_number "1";
CM025022.1	Genbank	exon	26078912	26079369	.	+	.	gene_id "G4P62_011290"; transcript_id "gnl|WGS:JAAVVJ|G4P62_T018631"; gene "camlg"; locus_tag "G4P62_011290"; orig_protein_id "gnl|WGS:JAAVVJ|G4P62_P018631"; orig_transcript_id "gnl|WGS:JAAVVJ|G4P62_T018631"; product "calcium modulating ligand"; transcript_biotype "mRNA"; exon_number "2";
CM025022.1	Genbank	exon	26079514	26079579	.	+	.	gene_id "G4P62_011290"; transcript_id "gnl|WGS:JAAVVJ|G4P62_T018631"; gene "camlg"; locus_tag "G4P62_011290"; orig_protein_id "gnl|WGS:JAAVVJ|G4P62_P018631"; orig_transcript_id "gnl|WGS:JAAVVJ|G4P62_T018631"; product "calcium modulating ligand"; transcript_biotype "mRNA"; exon_number "3";
CM025022.1	Genbank	exon	26079769	26080349	.	+	.	gene_id "G4P62_011290"; transcript_id "gnl|WGS:JAAVVJ|G4P62_T018631"; gene "camlg"; locus_tag "G4P62_011290"; orig_protein_id "gnl|WGS:JAAVVJ|G4P62_P018631"; orig_transcript_id "gnl|WGS:JAAVVJ|G4P62_T018631"; product "calcium modulating ligand"; transcript_biotype "mRNA"; exon_number "4";
CM025022.1	Genbank	CDS	26076758	26076911	.	+	0	gene_id "G4P62_011290"; transcript_id "gnl|WGS:JAAVVJ|G4P62_T018631"; gbkey "CDS"; gene "camlg"; locus_tag "G4P62_011290"; orig_transcript_id "gnl|WGS:JAAVVJ|G4P62_T018631"; product "calcium modulating ligand"; protein_id "KAF7206362.1"; exon_number "1";
CM025022.1	Genbank	CDS	26078912	26079369	.	+	2	gene_id "G4P62_011290"; transcript_id "gnl|WGS:JAAVVJ|G4P62_T018631"; gbkey "CDS"; gene "camlg"; locus_tag "G4P62_011290"; orig_transcript_id "gnl|WGS:JAAVVJ|G4P62_T018631"; product "calcium modulating ligand"; protein_id "KAF7206362.1"; exon_number "2";
CM025022.1	Genbank	CDS	26079514	26079579	.	+	0	gene_id "G4P62_011290"; transcript_id "gnl|WGS:JAAVVJ|G4P62_T018631"; gbkey "CDS"; gene "camlg"; locus_tag "G4P62_011290"; orig_transcript_id "gnl|WGS:JAAVVJ|G4P62_T018631"; product "calcium modulating ligand"; protein_id "KAF7206362.1"; exon_number "3";
CM025022.1	Genbank	CDS	26079769	26079957	.	+	0	gene_id "G4P62_011290"; transcript_id "gnl|WGS:JAAVVJ|G4P62_T018631"; gbkey "CDS"; gene "camlg"; locus_tag "G4P62_011290"; orig_transcript_id "gnl|WGS:JAAVVJ|G4P62_T018631"; product "calcium modulating ligand"; protein_id "KAF7206362.1"; exon_number "4";
CM025022.1	Genbank	start_codon	26076758	26076760	.	+	0	gene_id "G4P62_011290"; transcript_id "gnl|WGS:JAAVVJ|G4P62_T018631"; gbkey "CDS"; gene "camlg"; locus_tag "G4P62_011290"; orig_transcript_id "gnl|WGS:JAAVVJ|G4P62_T018631"; product "calcium modulating ligand"; protein_id "KAF7206362.1"; exon_number "1";
CM025022.1	Genbank	stop_codon	26079958	26079960	.	+	0	gene_id "G4P62_011290"; transcript_id "gnl|WGS:JAAVVJ|G4P62_T018631"; gbkey "CDS"; gene "camlg"; locus_tag "G4P62_011290"; orig_transcript_id "gnl|WGS:JAAVVJ|G4P62_T018631"; product "calcium modulating ligand"; protein_id "KAF7206362.1"; exon_number "4";
CM025022.1	Genbank	gene	26081316	26092806	.	+	.	gene_id "G4P62_011291"; transcript_id ""; description "probable ATP-dependent RNA helicase DDX46"; gbkey "Gene"; gene "ddx46"; gene_biotype "protein_coding"; locus_tag "G4P62_011291";
CM025022.1	Genbank	transcript	26081316	26092806	.	+	.	gene_id "G4P62_011291"; transcript_id "gnl|WGS:JAAVVJ|G4P62_T018632"; gbkey "mRNA"; gene "ddx46"; locus_tag "G4P62_011291"; orig_protein_id "gnl|WGS:JAAVVJ|G4P62_P018632"; orig_transcript_id "gnl|WGS:JAAVVJ|G4P62_T018632"; product "DEAD-box helicase 46"; transcript_biotype "mRNA";
CM025022.1	Genbank	exon	26081316	26081468	.	+	.	gene_id "G4P62_011291"; transcript_id "gnl|WGS:JAAVVJ|G4P62_T018632"; gene "ddx46"; locus_tag "G4P62_011291"; orig_protein_id "gnl|WGS:JAAVVJ|G4P62_P018632"; orig_transcript_id "gnl|WGS:JAAVVJ|G4P62_T018632"; product "DEAD-box helicase 46"; transcript_biotype "mRNA"; exon_number "1";
CM025022.1	Genbank	exon	26081641	26081805	.	+	.	gene_id "G4P62_011291"; transcript_id "gnl|WGS:JAAVVJ|G4P62_T018632"; gene "ddx46"; locus_tag "G4P62_011291"; orig_protein_id "gnl|WGS:JAAVVJ|G4P62_P018632"; orig_transcript_id "gnl|WGS:JAAVVJ|G4P62_T018632"; product "DEAD-box helicase 46"; transcript_biotype "mRNA"; exon_number "2";
CM025022.1	Genbank	exon	26082128	26082244	.	+	.	gene_id "G4P62_011291"; transcript_id "gnl|WGS:JAAVVJ|G4P62_T018632"; gene "ddx46"; locus_tag "G4P62_011291"; orig_protein_id "gnl|WGS:JAAVVJ|G4P62_P018632"; orig_transcript_id "gnl|WGS:JAAVVJ|G4P62_T018632"; product "DEAD-box helicase 46"; transcript_biotype "mRNA"; exon_number "3";
CM025022.1	Genbank	exon	26082494	26082581	.	+	.	gene_id "G4P62_011291"; transcript_id "gnl|WGS:JAAVVJ|G4P62_T018632"; gene "ddx46"; locus_tag "G4P62_011291"; orig_protein_id "gnl|WGS:JAAVVJ|G4P62_P018632"; orig_transcript_id "gnl|WGS:JAAVVJ|G4P62_T018632"; product "DEAD-box helicase 46"; transcript_biotype "mRNA"; exon_number "4";
CM025022.1	Genbank	exon	26082675	26082843	.	+	.	gene_id "G4P62_011291"; transcript_id "gnl|WGS:JAAVVJ|G4P62_T018632"; gene "ddx46"; locus_tag "G4P62_011291"; orig_protein_id "gnl|WGS:JAAVVJ|G4P62_P018632"; orig_transcript_id "gnl|WGS:JAAVVJ|G4P62_T018632"; product "DEAD-box helicase 46"; transcript_biotype "mRNA"; exon_number "5";
CM025022.1	Genbank	exon	26083019	26083266	.	+	.	gene_id "G4P62_011291"; transcript_id "gnl|WGS:JAAVVJ|G4P62_T018632"; gene "ddx46"; locus_tag "G4P62_011291"; orig_protein_id "gnl|WGS:JAAVVJ|G4P62_P018632"; orig_transcript_id "gnl|WGS:JAAVVJ|G4P62_T018632"; product "DEAD-box helicase 46"; transcript_biotype "mRNA"; exon_number "6";
CM025022.1	Genbank	exon	26083448	26083558	.	+	.	gene_id "G4P62_011291"; transcript_id "gnl|WGS:JAAVVJ|G4P62_T018632"; gene "ddx46"; locus_tag "G4P62_011291"; orig_protein_id "gnl|WGS:JAAVVJ|G4P62_P018632"; orig_transcript_id "gnl|WGS:JAAVVJ|G4P62_T018632"; product "DEAD-box helicase 46"; transcript_biotype "mRNA"; exon_number "7";
CM025022.1	Genbank	exon	26083639	26083804	.	+	.	gene_id "G4P62_011291"; transcript_id "gnl|WGS:JAAVVJ|G4P62_T018632"; gene "ddx46"; locus_tag "G4P62_011291"; orig_protein_id "gnl|WGS:JAAVVJ|G4P62_P018632"; orig_transcript_id "gnl|WGS:JAAVVJ|G4P62_T018632"; product "DEAD-box helicase 46"; transcript_biotype "mRNA"; exon_number "8";
CM025022.1	Genbank	exon	26083929	26084049	.	+	.	gene_id "G4P62_011291"; transcript_id "gnl|WGS:JAAVVJ|G4P62_T018632"; gene "ddx46"; locus_tag "G4P62_011291"; orig_protein_id "gnl|WGS:JAAVVJ|G4P62_P018632"; orig_transcript_id "gnl|WGS:JAAVVJ|G4P62_T018632"; product "DEAD-box helicase 46"; transcript_biotype "mRNA"; exon_number "9";
CM025022.1	Genbank	exon	26085480	26085655	.	+	.	gene_id "G4P62_011291"; transcript_id "gnl|WGS:JAAVVJ|G4P62_T018632"; gene "ddx46"; locus_tag "G4P62_011291"; orig_protein_id "gnl|WGS:JAAVVJ|G4P62_P018632"; orig_transcript_id "gnl|WGS:JAAVVJ|G4P62_T018632"; product "DEAD-box helicase 46"; transcript_biotype "mRNA"; exon_number "10";
CM025022.1	Genbank	exon	26085776	26085897	.	+	.	gene_id "G4P62_011291"; transcript_id "gnl|WGS:JAAVVJ|G4P62_T018632"; gene "ddx46"; locus_tag "G4P62_011291"; orig_protein_id "gnl|WGS:JAAVVJ|G4P62_P018632"; orig_transcript_id "gnl|WGS:JAAVVJ|G4P62_T018632"; product "DEAD-box helicase 46"; transcript_biotype "mRNA"; exon_number "11";
CM025022.1	Genbank	exon	26085999	26086077	.	+	.	gene_id "G4P62_011291"; transcript_id "gnl|WGS:JAAVVJ|G4P62_T018632"; gene "ddx46"; locus_tag "G4P62_011291"; orig_protein_id "gnl|WGS:JAAVVJ|G4P62_P018632"; orig_transcript_id "gnl|WGS:JAAVVJ|G4P62_T018632"; product "DEAD-box helicase 46"; transcript_biotype "mRNA"; exon_number "12";
CM025022.1	Genbank	exon	26086768	26086850	.	+	.	gene_id "G4P62_011291"; transcript_id "gnl|WGS:JAAVVJ|G4P62_T018632"; gene "ddx46"; locus_tag "G4P62_011291"; orig_protein_id "gnl|WGS:JAAVVJ|G4P62_P018632"; orig_transcript_id "gnl|WGS:JAAVVJ|G4P62_T018632"; product "DEAD-box helicase 46"; transcript_biotype "mRNA"; exon_number "13";
CM025022.1	Genbank	exon	26086965	26087129	.	+	.	gene_id "G4P62_011291"; transcript_id "gnl|WGS:JAAVVJ|G4P62_T018632"; gene "ddx46"; locus_tag "G4P62_011291"; orig_protein_id "gnl|WGS:JAAVVJ|G4P62_P018632"; orig_transcript_id "gnl|WGS:JAAVVJ|G4P62_T018632"; product "DEAD-box helicase 46"; transcript_biotype "mRNA"; exon_number "14";
CM025022.1	Genbank	exon	26087222	26087384	.	+	.	gene_id "G4P62_011291"; transcript_id "gnl|WGS:JAAVVJ|G4P62_T018632"; gene "ddx46"; locus_tag "G4P62_011291"; orig_protein_id "gnl|WGS:JAAVVJ|G4P62_P018632"; orig_transcript_id "gnl|WGS:JAAVVJ|G4P62_T018632"; product "DEAD-box helicase 46"; transcript_biotype "mRNA"; exon_number "15";
CM025022.1	Genbank	exon	26087478	26087671	.	+	.	gene_id "G4P62_011291"; transcript_id "gnl|WGS:JAAVVJ|G4P62_T018632"; gene "ddx46"; locus_tag "G4P62_011291"; orig_protein_id "gnl|WGS:JAAVVJ|G4P62_P018632"; orig_transcript_id "gnl|WGS:JAAVVJ|G4P62_T018632"; product "DEAD-box helicase 46"; transcript_biotype "mRNA"; exon_number "16";
CM025022.1	Genbank	exon	26088619	26088756	.	+	.	gene_id "G4P62_011291"; transcript_id "gnl|WGS:JAAVVJ|G4P62_T018632"; gene "ddx46"; locus_tag "G4P62_011291"; orig_protein_id "gnl|WGS:JAAVVJ|G4P62_P018632"; orig_transcript_id "gnl|WGS:JAAVVJ|G4P62_T018632"; product "DEAD-box helicase 46"; transcript_biotype "mRNA"; exon_number "17";
CM025022.1	Genbank	exon	26088919	26089068	.	+	.	gene_id "G4P62_011291"; transcript_id "gnl|WGS:JAAVVJ|G4P62_T018632"; gene "ddx46"; locus_tag "G4P62_011291"; orig_protein_id "gnl|WGS:JAAVVJ|G4P62_P018632"; orig_transcript_id "gnl|WGS:JAAVVJ|G4P62_T018632"; product "DEAD-box helicase 46"; transcript_biotype "mRNA"; exon_number "18";
CM025022.1	Genbank	exon	26089140	26089367	.	+	.	gene_id "G4P62_011291"; transcript_id "gnl|WGS:JAAVVJ|G4P62_T018632"; gene "ddx46"; locus_tag "G4P62_011291"; orig_protein_id "gnl|WGS:JAAVVJ|G4P62_P018632"; orig_transcript_id "gnl|WGS:JAAVVJ|G4P62_T018632"; product "DEAD-box helicase 46"; transcript_biotype "mRNA"; exon_number "19";
CM025022.1	Genbank	exon	26091416	26091634	.	+	.	gene_id "G4P62_011291"; transcript_id "gnl|WGS:JAAVVJ|G4P62_T018632"; gene "ddx46"; locus_tag "G4P62_011291"; orig_protein_id "gnl|WGS:JAAVVJ|G4P62_P018632"; orig_transcript_id "gnl|WGS:JAAVVJ|G4P62_T018632"; product "DEAD-box helicase 46"; transcript_biotype "mRNA"; exon_number "20";
CM025022.1	Genbank	exon	26091746	26091890	.	+	.	gene_id "G4P62_011291"; transcript_id "gnl|WGS:JAAVVJ|G4P62_T018632"; gene "ddx46"; locus_tag "G4P62_011291"; orig_protein_id "gnl|WGS:JAAVVJ|G4P62_P018632"; orig_transcript_id "gnl|WGS:JAAVVJ|G4P62_T018632"; product "DEAD-box helicase 46"; transcript_biotype "mRNA"; exon_number "21";
CM025022.1	Genbank	exon	26092282	26092355	.	+	.	gene_id "G4P62_011291"; transcript_id "gnl|WGS:JAAVVJ|G4P62_T018632"; gene "ddx46"; locus_tag "G4P62_011291"; orig_protein_id "gnl|WGS:JAAVVJ|G4P62_P018632"; orig_transcript_id "gnl|WGS:JAAVVJ|G4P62_T018632"; product "DEAD-box helicase 46"; transcript_biotype "mRNA"; exon_number "22";
CM025022.1	Genbank	exon	26092455	26092806	.	+	.	gene_id "G4P62_011291"; transcript_id "gnl|WGS:JAAVVJ|G4P62_T018632"; gene "ddx46"; locus_tag "G4P62_011291"; orig_protein_id "gnl|WGS:JAAVVJ|G4P62_P018632"; orig_transcript_id "gnl|WGS:JAAVVJ|G4P62_T018632"; product "DEAD-box helicase 46"; transcript_biotype "mRNA"; exon_number "23";
CM025022.1	Genbank	CDS	26081452	26081468	.	+	0	gene_id "G4P62_011291"; transcript_id "gnl|WGS:JAAVVJ|G4P62_T018632"; gbkey "CDS"; gene "ddx46"; locus_tag "G4P62_011291"; orig_transcript_id "gnl|WGS:JAAVVJ|G4P62_T018632"; product "DEAD-box helicase 46"; protein_id "KAF7206363.1"; exon_number "1";
CM025022.1	Genbank	CDS	26081641	26081805	.	+	1	gene_id "G4P62_011291"; transcript_id "gnl|WGS:JAAVVJ|G4P62_T018632"; gbkey "CDS"; gene "ddx46"; locus_tag "G4P62_011291"; orig_transcript_id "gnl|WGS:JAAVVJ|G4P62_T018632"; product "DEAD-box helicase 46"; protein_id "KAF7206363.1"; exon_number "2";
CM025022.1	Genbank	CDS	26082128	26082244	.	+	1	gene_id "G4P62_011291"; transcript_id "gnl|WGS:JAAVVJ|G4P62_T018632"; gbkey "CDS"; gene "ddx46"; locus_tag "G4P62_011291"; orig_transcript_id "gnl|WGS:JAAVVJ|G4P62_T018632"; product "DEAD-box helicase 46"; protein_id "KAF7206363.1"; exon_number "3";
CM025022.1	Genbank	CDS	26082494	26082581	.	+	1	gene_id "G4P62_011291"; transcript_id "gnl|WGS:JAAVVJ|G4P62_T018632"; gbkey "CDS"; gene "ddx46"; locus_tag "G4P62_011291"; orig_transcript_id "gnl|WGS:JAAVVJ|G4P62_T018632"; product "DEAD-box helicase 46"; protein_id "KAF7206363.1"; exon_number "4";
CM025022.1	Genbank	CDS	26082675	26082843	.	+	0	gene_id "G4P62_011291"; transcript_id "gnl|WGS:JAAVVJ|G4P62_T018632"; gbkey "CDS"; gene "ddx46"; locus_tag "G4P62_011291"; orig_transcript_id "gnl|WGS:JAAVVJ|G4P62_T018632"; product "DEAD-box helicase 46"; protein_id "KAF7206363.1"; exon_number "5";
CM025022.1	Genbank	CDS	26083019	26083266	.	+	2	gene_id "G4P62_011291"; transcript_id "gnl|WGS:JAAVVJ|G4P62_T018632"; gbkey "CDS"; gene "ddx46"; locus_tag "G4P62_011291"; orig_transcript_id "gnl|WGS:JAAVVJ|G4P62_T018632"; product "DEAD-box helicase 46"; protein_id "KAF7206363.1"; exon_number "6";
CM025022.1	Genbank	CDS	26083448	26083558	.	+	0	gene_id "G4P62_011291"; transcript_id "gnl|WGS:JAAVVJ|G4P62_T018632"; gbkey "CDS"; gene "ddx46"; locus_tag "G4P62_011291"; orig_transcript_id "gnl|WGS:JAAVVJ|G4P62_T018632"; product "DEAD-box helicase 46"; protein_id "KAF7206363.1"; exon_number "7";
CM025022.1	Genbank	CDS	26083639	26083804	.	+	0	gene_id "G4P62_011291"; transcript_id "gnl|WGS:JAAVVJ|G4P62_T018632"; gbkey "CDS"; gene "ddx46"; locus_tag "G4P62_011291"; orig_transcript_id "gnl|WGS:JAAVVJ|G4P62_T018632"; product "DEAD-box helicase 46"; protein_id "KAF7206363.1"; exon_number "8";
CM025022.1	Genbank	CDS	26083929	26084049	.	+	2	gene_id "G4P62_011291"; transcript_id "gnl|WGS:JAAVVJ|G4P62_T018632"; gbkey "CDS"; gene "ddx46"; locus_tag "G4P62_011291"; orig_transcript_id "gnl|WGS:JAAVVJ|G4P62_T018632"; product "DEAD-box helicase 46"; protein_id "KAF7206363.1"; exon_number "9";
CM025022.1	Genbank	CDS	26085480	26085655	.	+	1	gene_id "G4P62_011291"; transcript_id "gnl|WGS:JAAVVJ|G4P62_T018632"; gbkey "CDS"; gene "ddx46"; locus_tag "G4P62_011291"; orig_transcript_id "gnl|WGS:JAAVVJ|G4P62_T018632"; product "DEAD-box helicase 46"; protein_id "KAF7206363.1"; exon_number "10";
CM025022.1	Genbank	CDS	26085776	26085897	.	+	2	gene_id "G4P62_011291"; transcript_id "gnl|WGS:JAAVVJ|G4P62_T018632"; gbkey "CDS"; gene "ddx46"; locus_tag "G4P62_011291"; orig_transcript_id "gnl|WGS:JAAVVJ|G4P62_T018632"; product "DEAD-box helicase 46"; protein_id "KAF7206363.1"; exon_number "11";
CM025022.1	Genbank	CDS	26085999	26086077	.	+	0	gene_id "G4P62_011291"; transcript_id "gnl|WGS:JAAVVJ|G4P62_T018632"; gbkey "CDS"; gene "ddx46"; locus_tag "G4P62_011291"; orig_transcript_id "gnl|WGS:JAAVVJ|G4P62_T018632"; product "DEAD-box helicase 46"; protein_id "KAF7206363.1"; exon_number "12";
CM025022.1	Genbank	CDS	26086768	26086850	.	+	2	gene_id "G4P62_011291"; transcript_id "gnl|WGS:JAAVVJ|G4P62_T018632"; gbkey "CDS"; gene "ddx46"; locus_tag "G4P62_011291"; orig_transcript_id "gnl|WGS:JAAVVJ|G4P62_T018632"; product "DEAD-box helicase 46"; protein_id "KAF7206363.1"; exon_number "13";
CM025022.1	Genbank	CDS	26086965	26087129	.	+	0	gene_id "G4P62_011291"; transcript_id "gnl|WGS:JAAVVJ|G4P62_T018632"; gbkey "CDS"; gene "ddx46"; locus_tag "G4P62_011291"; orig_transcript_id "gnl|WGS:JAAVVJ|G4P62_T018632"; product "DEAD-box helicase 46"; protein_id "KAF7206363.1"; exon_number "14";
CM025022.1	Genbank	CDS	26087222	26087384	.	+	0	gene_id "G4P62_011291"; transcript_id "gnl|WGS:JAAVVJ|G4P62_T018632"; gbkey "CDS"; gene "ddx46"; locus_tag "G4P62_011291"; orig_transcript_id "gnl|WGS:JAAVVJ|G4P62_T018632"; product "DEAD-box helicase 46"; protein_id "KAF7206363.1"; exon_number "15";
CM025022.1	Genbank	CDS	26087478	26087671	.	+	2	gene_id "G4P62_011291"; transcript_id "gnl|WGS:JAAVVJ|G4P62_T018632"; gbkey "CDS"; gene "ddx46"; locus_tag "G4P62_011291"; orig_transcript_id "gnl|WGS:JAAVVJ|G4P62_T018632"; product "DEAD-box helicase 46"; protein_id "KAF7206363.1"; exon_number "16";
CM025022.1	Genbank	CDS	26088619	26088756	.	+	0	gene_id "G4P62_011291"; transcript_id "gnl|WGS:JAAVVJ|G4P62_T018632"; gbkey "CDS"; gene "ddx46"; locus_tag "G4P62_011291"; orig_transcript_id "gnl|WGS:JAAVVJ|G4P62_T018632"; product "DEAD-box helicase 46"; protein_id "KAF7206363.1"; exon_number "17";
CM025022.1	Genbank	CDS	26088919	26089068	.	+	0	gene_id "G4P62_011291"; transcript_id "gnl|WGS:JAAVVJ|G4P62_T018632"; gbkey "CDS"; gene "ddx46"; locus_tag "G4P62_011291"; orig_transcript_id "gnl|WGS:JAAVVJ|G4P62_T018632"; product "DEAD-box helicase 46"; protein_id "KAF7206363.1"; exon_number "18";
CM025022.1	Genbank	CDS	26089140	26089367	.	+	0	gene_id "G4P62_011291"; transcript_id "gnl|WGS:JAAVVJ|G4P62_T018632"; gbkey "CDS"; gene "ddx46"; locus_tag "G4P62_011291"; orig_transcript_id "gnl|WGS:JAAVVJ|G4P62_T018632"; product "DEAD-box helicase 46"; protein_id "KAF7206363.1"; exon_number "19";
CM025022.1	Genbank	CDS	26091416	26091634	.	+	0	gene_id "G4P62_011291"; transcript_id "gnl|WGS:JAAVVJ|G4P62_T018632"; gbkey "CDS"; gene "ddx46"; locus_tag "G4P62_011291"; orig_transcript_id "gnl|WGS:JAAVVJ|G4P62_T018632"; product "DEAD-box helicase 46"; protein_id "KAF7206363.1"; exon_number "20";
CM025022.1	Genbank	CDS	26091746	26091890	.	+	0	gene_id "G4P62_011291"; transcript_id "gnl|WGS:JAAVVJ|G4P62_T018632"; gbkey "CDS"; gene "ddx46"; locus_tag "G4P62_011291"; orig_transcript_id "gnl|WGS:JAAVVJ|G4P62_T018632"; product "DEAD-box helicase 46"; protein_id "KAF7206363.1"; exon_number "21";
CM025022.1	Genbank	CDS	26092282	26092355	.	+	2	gene_id "G4P62_011291"; transcript_id "gnl|WGS:JAAVVJ|G4P62_T018632"; gbkey "CDS"; gene "ddx46"; locus_tag "G4P62_011291"; orig_transcript_id "gnl|WGS:JAAVVJ|G4P62_T018632"; product "DEAD-box helicase 46"; protein_id "KAF7206363.1"; exon_number "22";
CM025022.1	Genbank	CDS	26092455	26092499	.	+	0	gene_id "G4P62_011291"; transcript_id "gnl|WGS:JAAVVJ|G4P62_T018632"; gbkey "CDS"; gene "ddx46"; locus_tag "G4P62_011291"; orig_transcript_id "gnl|WGS:JAAVVJ|G4P62_T018632"; product "DEAD-box helicase 46"; protein_id "KAF7206363.1"; exon_number "23";
CM025022.1	Genbank	start_codon	26081452	26081454	.	+	0	gene_id "G4P62_011291"; transcript_id "gnl|WGS:JAAVVJ|G4P62_T018632"; gbkey "CDS"; gene "ddx46"; locus_tag "G4P62_011291"; orig_transcript_id "gnl|WGS:JAAVVJ|G4P62_T018632"; product "DEAD-box helicase 46"; protein_id "KAF7206363.1"; exon_number "1";
CM025022.1	Genbank	stop_codon	26092500	26092502	.	+	0	gene_id "G4P62_011291"; transcript_id "gnl|WGS:JAAVVJ|G4P62_T018632"; gbkey "CDS"; gene "ddx46"; locus_tag "G4P62_011291"; orig_transcript_id "gnl|WGS:JAAVVJ|G4P62_T018632"; product "DEAD-box helicase 46"; protein_id "KAF7206363.1"; exon_number "23";
CM025022.1	Genbank	gene	26092980	26095907	.	+	.	gene_id "G4P62_011292"; transcript_id ""; description "UPF0461 protein C5orf24 homolog"; gbkey "Gene"; gene_biotype "protein_coding"; locus_tag "G4P62_011292"; note "csgr11h5orf24";
CM025022.1	Genbank	transcript	26092980	26095907	.	+	.	gene_id "G4P62_011292"; transcript_id "gnl|WGS:JAAVVJ|G4P62_T018633"; gbkey "mRNA"; locus_tag "G4P62_011292"; note "human C5orf24"; orig_protein_id "gnl|WGS:JAAVVJ|G4P62_P018633"; orig_transcript_id "gnl|WGS:JAAVVJ|G4P62_T018633"; product "hypothetical protein"; transcript_biotype "mRNA";
CM025022.1	Genbank	exon	26092980	26093325	.	+	.	gene_id "G4P62_011292"; transcript_id "gnl|WGS:JAAVVJ|G4P62_T018633"; locus_tag "G4P62_011292"; note "human C5orf24"; orig_protein_id "gnl|WGS:JAAVVJ|G4P62_P018633"; orig_transcript_id "gnl|WGS:JAAVVJ|G4P62_T018633"; product "hypothetical protein"; transcript_biotype "mRNA"; exon_number "1";
CM025022.1	Genbank	exon	26094996	26095907	.	+	.	gene_id "G4P62_011292"; transcript_id "gnl|WGS:JAAVVJ|G4P62_T018633"; locus_tag "G4P62_011292"; note "human C5orf24"; orig_protein_id "gnl|WGS:JAAVVJ|G4P62_P018633"; orig_transcript_id "gnl|WGS:JAAVVJ|G4P62_T018633"; product "hypothetical protein"; transcript_biotype "mRNA"; exon_number "2";
CM025022.1	Genbank	CDS	26093299	26093325	.	+	0	gene_id "G4P62_011292"; transcript_id "gnl|WGS:JAAVVJ|G4P62_T018633"; gbkey "CDS"; locus_tag "G4P62_011292"; note "human C5orf24"; orig_transcript_id "gnl|WGS:JAAVVJ|G4P62_T018633"; product "hypothetical protein"; protein_id "KAF7206364.1"; exon_number "1";
CM025022.1	Genbank	CDS	26094996	26095652	.	+	0	gene_id "G4P62_011292"; transcript_id "gnl|WGS:JAAVVJ|G4P62_T018633"; gbkey "CDS"; locus_tag "G4P62_011292"; note "human C5orf24"; orig_transcript_id "gnl|WGS:JAAVVJ|G4P62_T018633"; product "hypothetical protein"; protein_id "KAF7206364.1"; exon_number "2";
CM025022.1	Genbank	start_codon	26093299	26093301	.	+	0	gene_id "G4P62_011292"; transcript_id "gnl|WGS:JAAVVJ|G4P62_T018633"; gbkey "CDS"; locus_tag "G4P62_011292"; note "human C5orf24"; orig_transcript_id "gnl|WGS:JAAVVJ|G4P62_T018633"; product "hypothetical protein"; protein_id "KAF7206364.1"; exon_number "1";
CM025022.1	Genbank	stop_codon	26095653	26095655	.	+	0	gene_id "G4P62_011292"; transcript_id "gnl|WGS:JAAVVJ|G4P62_T018633"; gbkey "CDS"; locus_tag "G4P62_011292"; note "human C5orf24"; orig_transcript_id "gnl|WGS:JAAVVJ|G4P62_T018633"; product "hypothetical protein"; protein_id "KAF7206364.1"; exon_number "2";
CM025022.1	Genbank	gene	26101623	26105058	.	+	.	gene_id "G4P62_011293"; transcript_id ""; description "thioredoxin domain-containing protein 15"; gbkey "Gene"; gene "txndc15"; gene_biotype "protein_coding"; locus_tag "G4P62_011293";
CM025022.1	Genbank	transcript	26101623	26105058	.	+	.	gene_id "G4P62_011293"; transcript_id "gnl|WGS:JAAVVJ|G4P62_T018634"; gbkey "mRNA"; gene "txndc15"; locus_tag "G4P62_011293"; orig_protein_id "gnl|WGS:JAAVVJ|G4P62_P018634"; orig_transcript_id "gnl|WGS:JAAVVJ|G4P62_T018634"; product "thioredoxin domain containing 15"; transcript_biotype "mRNA";
CM025022.1	Genbank	exon	26101623	26101836	.	+	.	gene_id "G4P62_011293"; transcript_id "gnl|WGS:JAAVVJ|G4P62_T018634"; gene "txndc15"; locus_tag "G4P62_011293"; orig_protein_id "gnl|WGS:JAAVVJ|G4P62_P018634"; orig_transcript_id "gnl|WGS:JAAVVJ|G4P62_T018634"; product "thioredoxin domain containing 15"; transcript_biotype "mRNA"; exon_number "1";
CM025022.1	Genbank	exon	26102195	26102511	.	+	.	gene_id "G4P62_011293"; transcript_id "gnl|WGS:JAAVVJ|G4P62_T018634"; gene "txndc15"; locus_tag "G4P62_011293"; orig_protein_id "gnl|WGS:JAAVVJ|G4P62_P018634"; orig_transcript_id "gnl|WGS:JAAVVJ|G4P62_T018634"; product "thioredoxin domain containing 15"; transcript_biotype "mRNA"; exon_number "2";
CM025022.1	Genbank	exon	26103459	26103602	.	+	.	gene_id "G4P62_011293"; transcript_id "gnl|WGS:JAAVVJ|G4P62_T018634"; gene "txndc15"; locus_tag "G4P62_011293"; orig_protein_id "gnl|WGS:JAAVVJ|G4P62_P018634"; orig_transcript_id "gnl|WGS:JAAVVJ|G4P62_T018634"; product "thioredoxin domain containing 15"; transcript_biotype "mRNA"; exon_number "3";
CM025022.1	Genbank	exon	26103733	26103896	.	+	.	gene_id "G4P62_011293"; transcript_id "gnl|WGS:JAAVVJ|G4P62_T018634"; gene "txndc15"; locus_tag "G4P62_011293"; orig_protein_id "gnl|WGS:JAAVVJ|G4P62_P018634"; orig_transcript_id "gnl|WGS:JAAVVJ|G4P62_T018634"; product "thioredoxin domain containing 15"; transcript_biotype "mRNA"; exon_number "4";
CM025022.1	Genbank	exon	26104201	26104331	.	+	.	gene_id "G4P62_011293"; transcript_id "gnl|WGS:JAAVVJ|G4P62_T018634"; gene "txndc15"; locus_tag "G4P62_011293"; orig_protein_id "gnl|WGS:JAAVVJ|G4P62_P018634"; orig_transcript_id "gnl|WGS:JAAVVJ|G4P62_T018634"; product "thioredoxin domain containing 15"; transcript_biotype "mRNA"; exon_number "5";
CM025022.1	Genbank	exon	26104425	26105058	.	+	.	gene_id "G4P62_011293"; transcript_id "gnl|WGS:JAAVVJ|G4P62_T018634"; gene "txndc15"; locus_tag "G4P62_011293"; orig_protein_id "gnl|WGS:JAAVVJ|G4P62_P018634"; orig_transcript_id "gnl|WGS:JAAVVJ|G4P62_T018634"; product "thioredoxin domain containing 15"; transcript_biotype "mRNA"; exon_number "6";
CM025022.1	Genbank	CDS	26101740	26101836	.	+	0	gene_id "G4P62_011293"; transcript_id "gnl|WGS:JAAVVJ|G4P62_T018634"; gbkey "CDS"; gene "txndc15"; locus_tag "G4P62_011293"; orig_transcript_id "gnl|WGS:JAAVVJ|G4P62_T018634"; product "thioredoxin domain containing 15"; protein_id "KAF7206365.1"; exon_number "1";
CM025022.1	Genbank	CDS	26102195	26102511	.	+	2	gene_id "G4P62_011293"; transcript_id "gnl|WGS:JAAVVJ|G4P62_T018634"; gbkey "CDS"; gene "txndc15"; locus_tag "G4P62_011293"; orig_transcript_id "gnl|WGS:JAAVVJ|G4P62_T018634"; product "thioredoxin domain containing 15"; protein_id "KAF7206365.1"; exon_number "2";
CM025022.1	Genbank	CDS	26103459	26103602	.	+	0	gene_id "G4P62_011293"; transcript_id "gnl|WGS:JAAVVJ|G4P62_T018634"; gbkey "CDS"; gene "txndc15"; locus_tag "G4P62_011293"; orig_transcript_id "gnl|WGS:JAAVVJ|G4P62_T018634"; product "thioredoxin domain containing 15"; protein_id "KAF7206365.1"; exon_number "3";
CM025022.1	Genbank	CDS	26103733	26103896	.	+	0	gene_id "G4P62_011293"; transcript_id "gnl|WGS:JAAVVJ|G4P62_T018634"; gbkey "CDS"; gene "txndc15"; locus_tag "G4P62_011293"; orig_transcript_id "gnl|WGS:JAAVVJ|G4P62_T018634"; product "thioredoxin domain containing 15"; protein_id "KAF7206365.1"; exon_number "4";
CM025022.1	Genbank	CDS	26104201	26104331	.	+	1	gene_id "G4P62_011293"; transcript_id "gnl|WGS:JAAVVJ|G4P62_T018634"; gbkey "CDS"; gene "txndc15"; locus_tag "G4P62_011293"; orig_transcript_id "gnl|WGS:JAAVVJ|G4P62_T018634"; product "thioredoxin domain containing 15"; protein_id "KAF7206365.1"; exon_number "5";
CM025022.1	Genbank	CDS	26104425	26104618	.	+	2	gene_id "G4P62_011293"; transcript_id "gnl|WGS:JAAVVJ|G4P62_T018634"; gbkey "CDS"; gene "txndc15"; locus_tag "G4P62_011293"; orig_transcript_id "gnl|WGS:JAAVVJ|G4P62_T018634"; product "thioredoxin domain containing 15"; protein_id "KAF7206365.1"; exon_number "6";
CM025022.1	Genbank	start_codon	26101740	26101742	.	+	0	gene_id "G4P62_011293"; transcript_id "gnl|WGS:JAAVVJ|G4P62_T018634"; gbkey "CDS"; gene "txndc15"; locus_tag "G4P62_011293"; orig_transcript_id "gnl|WGS:JAAVVJ|G4P62_T018634"; product "thioredoxin domain containing 15"; protein_id "KAF7206365.1"; exon_number "1";
CM025022.1	Genbank	stop_codon	26104619	26104621	.	+	0	gene_id "G4P62_011293"; transcript_id "gnl|WGS:JAAVVJ|G4P62_T018634"; gbkey "CDS"; gene "txndc15"; locus_tag "G4P62_011293"; orig_transcript_id "gnl|WGS:JAAVVJ|G4P62_T018634"; product "thioredoxin domain containing 15"; protein_id "KAF7206365.1"; exon_number "6";
CM025022.1	Genbank	gene	26122857	26135648	.	+	.	gene_id "G4P62_011294"; transcript_id ""; description "telomerase-binding protein EST1A isoform X1"; gbkey "Gene"; gene "smg6"; gene_biotype "protein_coding"; locus_tag "G4P62_011294";
CM025022.1	Genbank	transcript	26122857	26135648	.	+	.	gene_id "G4P62_011294"; transcript_id "gnl|WGS:JAAVVJ|G4P62_T018635"; gbkey "mRNA"; gene "smg6"; locus_tag "G4P62_011294"; note "transcript variant X1"; orig_protein_id "gnl|WGS:JAAVVJ|G4P62_P018635"; orig_transcript_id "gnl|WGS:JAAVVJ|G4P62_T018635"; product "SMG6 nonsense mediated mRNA decay factor"; transcript_biotype "mRNA";
CM025022.1	Genbank	exon	26122857	26122979	.	+	.	gene_id "G4P62_011294"; transcript_id "gnl|WGS:JAAVVJ|G4P62_T018635"; gene "smg6"; locus_tag "G4P62_011294"; note "transcript variant X1"; orig_protein_id "gnl|WGS:JAAVVJ|G4P62_P018635"; orig_transcript_id "gnl|WGS:JAAVVJ|G4P62_T018635"; product "SMG6 nonsense mediated mRNA decay factor"; transcript_biotype "mRNA"; exon_number "1";
CM025022.1	Genbank	exon	26124223	26126560	.	+	.	gene_id "G4P62_011294"; transcript_id "gnl|WGS:JAAVVJ|G4P62_T018635"; gene "smg6"; locus_tag "G4P62_011294"; note "transcript variant X1"; orig_protein_id "gnl|WGS:JAAVVJ|G4P62_P018635"; orig_transcript_id "gnl|WGS:JAAVVJ|G4P62_T018635"; product "SMG6 nonsense mediated mRNA decay factor"; transcript_biotype "mRNA"; exon_number "2";
CM025022.1	Genbank	exon	26126664	26126856	.	+	.	gene_id "G4P62_011294"; transcript_id "gnl|WGS:JAAVVJ|G4P62_T018635"; gene "smg6"; locus_tag "G4P62_011294"; note "transcript variant X1"; orig_protein_id "gnl|WGS:JAAVVJ|G4P62_P018635"; orig_transcript_id "gnl|WGS:JAAVVJ|G4P62_T018635"; product "SMG6 nonsense mediated mRNA decay factor"; transcript_biotype "mRNA"; exon_number "3";
CM025022.1	Genbank	exon	26127100	26127210	.	+	.	gene_id "G4P62_011294"; transcript_id "gnl|WGS:JAAVVJ|G4P62_T018635"; gene "smg6"; locus_tag "G4P62_011294"; note "transcript variant X1"; orig_protein_id "gnl|WGS:JAAVVJ|G4P62_P018635"; orig_transcript_id "gnl|WGS:JAAVVJ|G4P62_T018635"; product "SMG6 nonsense mediated mRNA decay factor"; transcript_biotype "mRNA"; exon_number "4";
CM025022.1	Genbank	exon	26127389	26127495	.	+	.	gene_id "G4P62_011294"; transcript_id "gnl|WGS:JAAVVJ|G4P62_T018635"; gene "smg6"; locus_tag "G4P62_011294"; note "transcript variant X1"; orig_protein_id "gnl|WGS:JAAVVJ|G4P62_P018635"; orig_transcript_id "gnl|WGS:JAAVVJ|G4P62_T018635"; product "SMG6 nonsense mediated mRNA decay factor"; transcript_biotype "mRNA"; exon_number "5";
CM025022.1	Genbank	exon	26127663	26127741	.	+	.	gene_id "G4P62_011294"; transcript_id "gnl|WGS:JAAVVJ|G4P62_T018635"; gene "smg6"; locus_tag "G4P62_011294"; note "transcript variant X1"; orig_protein_id "gnl|WGS:JAAVVJ|G4P62_P018635"; orig_transcript_id "gnl|WGS:JAAVVJ|G4P62_T018635"; product "SMG6 nonsense mediated mRNA decay factor"; transcript_biotype "mRNA"; exon_number "6";
CM025022.1	Genbank	exon	26129065	26129175	.	+	.	gene_id "G4P62_011294"; transcript_id "gnl|WGS:JAAVVJ|G4P62_T018635"; gene "smg6"; locus_tag "G4P62_011294"; note "transcript variant X1"; orig_protein_id "gnl|WGS:JAAVVJ|G4P62_P018635"; orig_transcript_id "gnl|WGS:JAAVVJ|G4P62_T018635"; product "SMG6 nonsense mediated mRNA decay factor"; transcript_biotype "mRNA"; exon_number "7";
CM025022.1	Genbank	exon	26129329	26129547	.	+	.	gene_id "G4P62_011294"; transcript_id "gnl|WGS:JAAVVJ|G4P62_T018635"; gene "smg6"; locus_tag "G4P62_011294"; note "transcript variant X1"; orig_protein_id "gnl|WGS:JAAVVJ|G4P62_P018635"; orig_transcript_id "gnl|WGS:JAAVVJ|G4P62_T018635"; product "SMG6 nonsense mediated mRNA decay factor"; transcript_biotype "mRNA"; exon_number "8";
CM025022.1	Genbank	exon	26129639	26129700	.	+	.	gene_id "G4P62_011294"; transcript_id "gnl|WGS:JAAVVJ|G4P62_T018635"; gene "smg6"; locus_tag "G4P62_011294"; note "transcript variant X1"; orig_protein_id "gnl|WGS:JAAVVJ|G4P62_P018635"; orig_transcript_id "gnl|WGS:JAAVVJ|G4P62_T018635"; product "SMG6 nonsense mediated mRNA decay factor"; transcript_biotype "mRNA"; exon_number "9";
CM025022.1	Genbank	exon	26129833	26129978	.	+	.	gene_id "G4P62_011294"; transcript_id "gnl|WGS:JAAVVJ|G4P62_T018635"; gene "smg6"; locus_tag "G4P62_011294"; note "transcript variant X1"; orig_protein_id "gnl|WGS:JAAVVJ|G4P62_P018635"; orig_transcript_id "gnl|WGS:JAAVVJ|G4P62_T018635"; product "SMG6 nonsense mediated mRNA decay factor"; transcript_biotype "mRNA"; exon_number "10";
CM025022.1	Genbank	exon	26130066	26130179	.	+	.	gene_id "G4P62_011294"; transcript_id "gnl|WGS:JAAVVJ|G4P62_T018635"; gene "smg6"; locus_tag "G4P62_011294"; note "transcript variant X1"; orig_protein_id "gnl|WGS:JAAVVJ|G4P62_P018635"; orig_transcript_id "gnl|WGS:JAAVVJ|G4P62_T018635"; product "SMG6 nonsense mediated mRNA decay factor"; transcript_biotype "mRNA"; exon_number "11";
CM025022.1	Genbank	exon	26130542	26130716	.	+	.	gene_id "G4P62_011294"; transcript_id "gnl|WGS:JAAVVJ|G4P62_T018635"; gene "smg6"; locus_tag "G4P62_011294"; note "transcript variant X1"; orig_protein_id "gnl|WGS:JAAVVJ|G4P62_P018635"; orig_transcript_id "gnl|WGS:JAAVVJ|G4P62_T018635"; product "SMG6 nonsense mediated mRNA decay factor"; transcript_biotype "mRNA"; exon_number "12";
CM025022.1	Genbank	exon	26130810	26131029	.	+	.	gene_id "G4P62_011294"; transcript_id "gnl|WGS:JAAVVJ|G4P62_T018635"; gene "smg6"; locus_tag "G4P62_011294"; note "transcript variant X1"; orig_protein_id "gnl|WGS:JAAVVJ|G4P62_P018635"; orig_transcript_id "gnl|WGS:JAAVVJ|G4P62_T018635"; product "SMG6 nonsense mediated mRNA decay factor"; transcript_biotype "mRNA"; exon_number "13";
CM025022.1	Genbank	exon	26131135	26131305	.	+	.	gene_id "G4P62_011294"; transcript_id "gnl|WGS:JAAVVJ|G4P62_T018635"; gene "smg6"; locus_tag "G4P62_011294"; note "transcript variant X1"; orig_protein_id "gnl|WGS:JAAVVJ|G4P62_P018635"; orig_transcript_id "gnl|WGS:JAAVVJ|G4P62_T018635"; product "SMG6 nonsense mediated mRNA decay factor"; transcript_biotype "mRNA"; exon_number "14";
CM025022.1	Genbank	exon	26131423	26131587	.	+	.	gene_id "G4P62_011294"; transcript_id "gnl|WGS:JAAVVJ|G4P62_T018635"; gene "smg6"; locus_tag "G4P62_011294"; note "transcript variant X1"; orig_protein_id "gnl|WGS:JAAVVJ|G4P62_P018635"; orig_transcript_id "gnl|WGS:JAAVVJ|G4P62_T018635"; product "SMG6 nonsense mediated mRNA decay factor"; transcript_biotype "mRNA"; exon_number "15";
CM025022.1	Genbank	exon	26133241	26133385	.	+	.	gene_id "G4P62_011294"; transcript_id "gnl|WGS:JAAVVJ|G4P62_T018635"; gene "smg6"; locus_tag "G4P62_011294"; note "transcript variant X1"; orig_protein_id "gnl|WGS:JAAVVJ|G4P62_P018635"; orig_transcript_id "gnl|WGS:JAAVVJ|G4P62_T018635"; product "SMG6 nonsense mediated mRNA decay factor"; transcript_biotype "mRNA"; exon_number "16";
CM025022.1	Genbank	exon	26133466	26133728	.	+	.	gene_id "G4P62_011294"; transcript_id "gnl|WGS:JAAVVJ|G4P62_T018635"; gene "smg6"; locus_tag "G4P62_011294"; note "transcript variant X1"; orig_protein_id "gnl|WGS:JAAVVJ|G4P62_P018635"; orig_transcript_id "gnl|WGS:JAAVVJ|G4P62_T018635"; product "SMG6 nonsense mediated mRNA decay factor"; transcript_biotype "mRNA"; exon_number "17";
CM025022.1	Genbank	exon	26133863	26133944	.	+	.	gene_id "G4P62_011294"; transcript_id "gnl|WGS:JAAVVJ|G4P62_T018635"; gene "smg6"; locus_tag "G4P62_011294"; note "transcript variant X1"; orig_protein_id "gnl|WGS:JAAVVJ|G4P62_P018635"; orig_transcript_id "gnl|WGS:JAAVVJ|G4P62_T018635"; product "SMG6 nonsense mediated mRNA decay factor"; transcript_biotype "mRNA"; exon_number "18";
CM025022.1	Genbank	exon	26134036	26135648	.	+	.	gene_id "G4P62_011294"; transcript_id "gnl|WGS:JAAVVJ|G4P62_T018635"; gene "smg6"; locus_tag "G4P62_011294"; note "transcript variant X1"; orig_protein_id "gnl|WGS:JAAVVJ|G4P62_P018635"; orig_transcript_id "gnl|WGS:JAAVVJ|G4P62_T018635"; product "SMG6 nonsense mediated mRNA decay factor"; transcript_biotype "mRNA"; exon_number "19";
CM025022.1	Genbank	CDS	26122889	26122979	.	+	0	gene_id "G4P62_011294"; transcript_id "gnl|WGS:JAAVVJ|G4P62_T018635"; gbkey "CDS"; gene "smg6"; locus_tag "G4P62_011294"; orig_transcript_id "gnl|WGS:JAAVVJ|G4P62_T018635"; product "transcript variant X1"; protein_id "KAF7206366.1"; exon_number "1";
CM025022.1	Genbank	CDS	26124223	26126560	.	+	2	gene_id "G4P62_011294"; transcript_id "gnl|WGS:JAAVVJ|G4P62_T018635"; gbkey "CDS"; gene "smg6"; locus_tag "G4P62_011294"; orig_transcript_id "gnl|WGS:JAAVVJ|G4P62_T018635"; product "transcript variant X1"; protein_id "KAF7206366.1"; exon_number "2";
CM025022.1	Genbank	CDS	26126664	26126856	.	+	1	gene_id "G4P62_011294"; transcript_id "gnl|WGS:JAAVVJ|G4P62_T018635"; gbkey "CDS"; gene "smg6"; locus_tag "G4P62_011294"; orig_transcript_id "gnl|WGS:JAAVVJ|G4P62_T018635"; product "transcript variant X1"; protein_id "KAF7206366.1"; exon_number "3";
CM025022.1	Genbank	CDS	26127100	26127210	.	+	0	gene_id "G4P62_011294"; transcript_id "gnl|WGS:JAAVVJ|G4P62_T018635"; gbkey "CDS"; gene "smg6"; locus_tag "G4P62_011294"; orig_transcript_id "gnl|WGS:JAAVVJ|G4P62_T018635"; product "transcript variant X1"; protein_id "KAF7206366.1"; exon_number "4";
CM025022.1	Genbank	CDS	26127389	26127495	.	+	0	gene_id "G4P62_011294"; transcript_id "gnl|WGS:JAAVVJ|G4P62_T018635"; gbkey "CDS"; gene "smg6"; locus_tag "G4P62_011294"; orig_transcript_id "gnl|WGS:JAAVVJ|G4P62_T018635"; product "transcript variant X1"; protein_id "KAF7206366.1"; exon_number "5";
CM025022.1	Genbank	CDS	26127663	26127741	.	+	1	gene_id "G4P62_011294"; transcript_id "gnl|WGS:JAAVVJ|G4P62_T018635"; gbkey "CDS"; gene "smg6"; locus_tag "G4P62_011294"; orig_transcript_id "gnl|WGS:JAAVVJ|G4P62_T018635"; product "transcript variant X1"; protein_id "KAF7206366.1"; exon_number "6";
CM025022.1	Genbank	CDS	26129065	26129175	.	+	0	gene_id "G4P62_011294"; transcript_id "gnl|WGS:JAAVVJ|G4P62_T018635"; gbkey "CDS"; gene "smg6"; locus_tag "G4P62_011294"; orig_transcript_id "gnl|WGS:JAAVVJ|G4P62_T018635"; product "transcript variant X1"; protein_id "KAF7206366.1"; exon_number "7";
CM025022.1	Genbank	CDS	26129329	26129547	.	+	0	gene_id "G4P62_011294"; transcript_id "gnl|WGS:JAAVVJ|G4P62_T018635"; gbkey "CDS"; gene "smg6"; locus_tag "G4P62_011294"; orig_transcript_id "gnl|WGS:JAAVVJ|G4P62_T018635"; product "transcript variant X1"; protein_id "KAF7206366.1"; exon_number "8";
CM025022.1	Genbank	CDS	26129639	26129700	.	+	0	gene_id "G4P62_011294"; transcript_id "gnl|WGS:JAAVVJ|G4P62_T018635"; gbkey "CDS"; gene "smg6"; locus_tag "G4P62_011294"; orig_transcript_id "gnl|WGS:JAAVVJ|G4P62_T018635"; product "transcript variant X1"; protein_id "KAF7206366.1"; exon_number "9";
CM025022.1	Genbank	CDS	26129833	26129978	.	+	1	gene_id "G4P62_011294"; transcript_id "gnl|WGS:JAAVVJ|G4P62_T018635"; gbkey "CDS"; gene "smg6"; locus_tag "G4P62_011294"; orig_transcript_id "gnl|WGS:JAAVVJ|G4P62_T018635"; product "transcript variant X1"; protein_id "KAF7206366.1"; exon_number "10";
CM025022.1	Genbank	CDS	26130066	26130179	.	+	2	gene_id "G4P62_011294"; transcript_id "gnl|WGS:JAAVVJ|G4P62_T018635"; gbkey "CDS"; gene "smg6"; locus_tag "G4P62_011294"; orig_transcript_id "gnl|WGS:JAAVVJ|G4P62_T018635"; product "transcript variant X1"; protein_id "KAF7206366.1"; exon_number "11";
CM025022.1	Genbank	CDS	26130542	26130716	.	+	2	gene_id "G4P62_011294"; transcript_id "gnl|WGS:JAAVVJ|G4P62_T018635"; gbkey "CDS"; gene "smg6"; locus_tag "G4P62_011294"; orig_transcript_id "gnl|WGS:JAAVVJ|G4P62_T018635"; product "transcript variant X1"; protein_id "KAF7206366.1"; exon_number "12";
CM025022.1	Genbank	CDS	26130810	26131029	.	+	1	gene_id "G4P62_011294"; transcript_id "gnl|WGS:JAAVVJ|G4P62_T018635"; gbkey "CDS"; gene "smg6"; locus_tag "G4P62_011294"; orig_transcript_id "gnl|WGS:JAAVVJ|G4P62_T018635"; product "transcript variant X1"; protein_id "KAF7206366.1"; exon_number "13";
CM025022.1	Genbank	CDS	26131135	26131305	.	+	0	gene_id "G4P62_011294"; transcript_id "gnl|WGS:JAAVVJ|G4P62_T018635"; gbkey "CDS"; gene "smg6"; locus_tag "G4P62_011294"; orig_transcript_id "gnl|WGS:JAAVVJ|G4P62_T018635"; product "transcript variant X1"; protein_id "KAF7206366.1"; exon_number "14";
CM025022.1	Genbank	CDS	26131423	26131587	.	+	0	gene_id "G4P62_011294"; transcript_id "gnl|WGS:JAAVVJ|G4P62_T018635"; gbkey "CDS"; gene "smg6"; locus_tag "G4P62_011294"; orig_transcript_id "gnl|WGS:JAAVVJ|G4P62_T018635"; product "transcript variant X1"; protein_id "KAF7206366.1"; exon_number "15";
CM025022.1	Genbank	CDS	26133241	26133385	.	+	0	gene_id "G4P62_011294"; transcript_id "gnl|WGS:JAAVVJ|G4P62_T018635"; gbkey "CDS"; gene "smg6"; locus_tag "G4P62_011294"; orig_transcript_id "gnl|WGS:JAAVVJ|G4P62_T018635"; product "transcript variant X1"; protein_id "KAF7206366.1"; exon_number "16";
CM025022.1	Genbank	CDS	26133466	26133728	.	+	2	gene_id "G4P62_011294"; transcript_id "gnl|WGS:JAAVVJ|G4P62_T018635"; gbkey "CDS"; gene "smg6"; locus_tag "G4P62_011294"; orig_transcript_id "gnl|WGS:JAAVVJ|G4P62_T018635"; product "transcript variant X1"; protein_id "KAF7206366.1"; exon_number "17";
CM025022.1	Genbank	CDS	26133863	26133944	.	+	0	gene_id "G4P62_011294"; transcript_id "gnl|WGS:JAAVVJ|G4P62_T018635"; gbkey "CDS"; gene "smg6"; locus_tag "G4P62_011294"; orig_transcript_id "gnl|WGS:JAAVVJ|G4P62_T018635"; product "transcript variant X1"; protein_id "KAF7206366.1"; exon_number "18";
CM025022.1	Genbank	CDS	26134036	26134163	.	+	2	gene_id "G4P62_011294"; transcript_id "gnl|WGS:JAAVVJ|G4P62_T018635"; gbkey "CDS"; gene "smg6"; locus_tag "G4P62_011294"; orig_transcript_id "gnl|WGS:JAAVVJ|G4P62_T018635"; product "transcript variant X1"; protein_id "KAF7206366.1"; exon_number "19";
CM025022.1	Genbank	start_codon	26122889	26122891	.	+	0	gene_id "G4P62_011294"; transcript_id "gnl|WGS:JAAVVJ|G4P62_T018635"; gbkey "CDS"; gene "smg6"; locus_tag "G4P62_011294"; orig_transcript_id "gnl|WGS:JAAVVJ|G4P62_T018635"; product "transcript variant X1"; protein_id "KAF7206366.1"; exon_number "1";
CM025022.1	Genbank	stop_codon	26134164	26134166	.	+	0	gene_id "G4P62_011294"; transcript_id "gnl|WGS:JAAVVJ|G4P62_T018635"; gbkey "CDS"; gene "smg6"; locus_tag "G4P62_011294"; orig_transcript_id "gnl|WGS:JAAVVJ|G4P62_T018635"; product "transcript variant X1"; protein_id "KAF7206366.1"; exon_number "19";
CM025022.1	Genbank	transcript	26122874	26135648	.	+	.	gene_id "G4P62_011294"; transcript_id "gnl|WGS:JAAVVJ|G4P62_T018636"; gbkey "mRNA"; gene "smg6"; locus_tag "G4P62_011294"; note "transcript variant X2"; orig_protein_id "gnl|WGS:JAAVVJ|G4P62_P018636"; orig_transcript_id "gnl|WGS:JAAVVJ|G4P62_T018636"; product "SMG6 nonsense mediated mRNA decay factor"; transcript_biotype "mRNA";
CM025022.1	Genbank	exon	26122874	26122989	.	+	.	gene_id "G4P62_011294"; transcript_id "gnl|WGS:JAAVVJ|G4P62_T018636"; gene "smg6"; locus_tag "G4P62_011294"; note "transcript variant X2"; orig_protein_id "gnl|WGS:JAAVVJ|G4P62_P018636"; orig_transcript_id "gnl|WGS:JAAVVJ|G4P62_T018636"; product "SMG6 nonsense mediated mRNA decay factor"; transcript_biotype "mRNA"; exon_number "1";
CM025022.1	Genbank	exon	26124223	26126560	.	+	.	gene_id "G4P62_011294"; transcript_id "gnl|WGS:JAAVVJ|G4P62_T018636"; gene "smg6"; locus_tag "G4P62_011294"; note "transcript variant X2"; orig_protein_id "gnl|WGS:JAAVVJ|G4P62_P018636"; orig_transcript_id "gnl|WGS:JAAVVJ|G4P62_T018636"; product "SMG6 nonsense mediated mRNA decay factor"; transcript_biotype "mRNA"; exon_number "2";
CM025022.1	Genbank	exon	26126664	26126856	.	+	.	gene_id "G4P62_011294"; transcript_id "gnl|WGS:JAAVVJ|G4P62_T018636"; gene "smg6"; locus_tag "G4P62_011294"; note "transcript variant X2"; orig_protein_id "gnl|WGS:JAAVVJ|G4P62_P018636"; orig_transcript_id "gnl|WGS:JAAVVJ|G4P62_T018636"; product "SMG6 nonsense mediated mRNA decay factor"; transcript_biotype "mRNA"; exon_number "3";
CM025022.1	Genbank	exon	26127100	26127210	.	+	.	gene_id "G4P62_011294"; transcript_id "gnl|WGS:JAAVVJ|G4P62_T018636"; gene "smg6"; locus_tag "G4P62_011294"; note "transcript variant X2"; orig_protein_id "gnl|WGS:JAAVVJ|G4P62_P018636"; orig_transcript_id "gnl|WGS:JAAVVJ|G4P62_T018636"; product "SMG6 nonsense mediated mRNA decay factor"; transcript_biotype "mRNA"; exon_number "4";
CM025022.1	Genbank	exon	26127389	26127495	.	+	.	gene_id "G4P62_011294"; transcript_id "gnl|WGS:JAAVVJ|G4P62_T018636"; gene "smg6"; locus_tag "G4P62_011294"; note "transcript variant X2"; orig_protein_id "gnl|WGS:JAAVVJ|G4P62_P018636"; orig_transcript_id "gnl|WGS:JAAVVJ|G4P62_T018636"; product "SMG6 nonsense mediated mRNA decay factor"; transcript_biotype "mRNA"; exon_number "5";
CM025022.1	Genbank	exon	26127663	26127741	.	+	.	gene_id "G4P62_011294"; transcript_id "gnl|WGS:JAAVVJ|G4P62_T018636"; gene "smg6"; locus_tag "G4P62_011294"; note "transcript variant X2"; orig_protein_id "gnl|WGS:JAAVVJ|G4P62_P018636"; orig_transcript_id "gnl|WGS:JAAVVJ|G4P62_T018636"; product "SMG6 nonsense mediated mRNA decay factor"; transcript_biotype "mRNA"; exon_number "6";
CM025022.1	Genbank	exon	26129065	26129175	.	+	.	gene_id "G4P62_011294"; transcript_id "gnl|WGS:JAAVVJ|G4P62_T018636"; gene "smg6"; locus_tag "G4P62_011294"; note "transcript variant X2"; orig_protein_id "gnl|WGS:JAAVVJ|G4P62_P018636"; orig_transcript_id "gnl|WGS:JAAVVJ|G4P62_T018636"; product "SMG6 nonsense mediated mRNA decay factor"; transcript_biotype "mRNA"; exon_number "7";
CM025022.1	Genbank	exon	26129329	26129547	.	+	.	gene_id "G4P62_011294"; transcript_id "gnl|WGS:JAAVVJ|G4P62_T018636"; gene "smg6"; locus_tag "G4P62_011294"; note "transcript variant X2"; orig_protein_id "gnl|WGS:JAAVVJ|G4P62_P018636"; orig_transcript_id "gnl|WGS:JAAVVJ|G4P62_T018636"; product "SMG6 nonsense mediated mRNA decay factor"; transcript_biotype "mRNA"; exon_number "8";
CM025022.1	Genbank	exon	26129639	26129700	.	+	.	gene_id "G4P62_011294"; transcript_id "gnl|WGS:JAAVVJ|G4P62_T018636"; gene "smg6"; locus_tag "G4P62_011294"; note "transcript variant X2"; orig_protein_id "gnl|WGS:JAAVVJ|G4P62_P018636"; orig_transcript_id "gnl|WGS:JAAVVJ|G4P62_T018636"; product "SMG6 nonsense mediated mRNA decay factor"; transcript_biotype "mRNA"; exon_number "9";
CM025022.1	Genbank	exon	26129833	26129978	.	+	.	gene_id "G4P62_011294"; transcript_id "gnl|WGS:JAAVVJ|G4P62_T018636"; gene "smg6"; locus_tag "G4P62_011294"; note "transcript variant X2"; orig_protein_id "gnl|WGS:JAAVVJ|G4P62_P018636"; orig_transcript_id "gnl|WGS:JAAVVJ|G4P62_T018636"; product "SMG6 nonsense mediated mRNA decay factor"; transcript_biotype "mRNA"; exon_number "10";
CM025022.1	Genbank	exon	26130066	26130179	.	+	.	gene_id "G4P62_011294"; transcript_id "gnl|WGS:JAAVVJ|G4P62_T018636"; gene "smg6"; locus_tag "G4P62_011294"; note "transcript variant X2"; orig_protein_id "gnl|WGS:JAAVVJ|G4P62_P018636"; orig_transcript_id "gnl|WGS:JAAVVJ|G4P62_T018636"; product "SMG6 nonsense mediated mRNA decay factor"; transcript_biotype "mRNA"; exon_number "11";
CM025022.1	Genbank	exon	26130542	26130716	.	+	.	gene_id "G4P62_011294"; transcript_id "gnl|WGS:JAAVVJ|G4P62_T018636"; gene "smg6"; locus_tag "G4P62_011294"; note "transcript variant X2"; orig_protein_id "gnl|WGS:JAAVVJ|G4P62_P018636"; orig_transcript_id "gnl|WGS:JAAVVJ|G4P62_T018636"; product "SMG6 nonsense mediated mRNA decay factor"; transcript_biotype "mRNA"; exon_number "12";
CM025022.1	Genbank	exon	26130810	26131029	.	+	.	gene_id "G4P62_011294"; transcript_id "gnl|WGS:JAAVVJ|G4P62_T018636"; gene "smg6"; locus_tag "G4P62_011294"; note "transcript variant X2"; orig_protein_id "gnl|WGS:JAAVVJ|G4P62_P018636"; orig_transcript_id "gnl|WGS:JAAVVJ|G4P62_T018636"; product "SMG6 nonsense mediated mRNA decay factor"; transcript_biotype "mRNA"; exon_number "13";
CM025022.1	Genbank	exon	26131135	26131305	.	+	.	gene_id "G4P62_011294"; transcript_id "gnl|WGS:JAAVVJ|G4P62_T018636"; gene "smg6"; locus_tag "G4P62_011294"; note "transcript variant X2"; orig_protein_id "gnl|WGS:JAAVVJ|G4P62_P018636"; orig_transcript_id "gnl|WGS:JAAVVJ|G4P62_T018636"; product "SMG6 nonsense mediated mRNA decay factor"; transcript_biotype "mRNA"; exon_number "14";
CM025022.1	Genbank	exon	26131423	26131587	.	+	.	gene_id "G4P62_011294"; transcript_id "gnl|WGS:JAAVVJ|G4P62_T018636"; gene "smg6"; locus_tag "G4P62_011294"; note "transcript variant X2"; orig_protein_id "gnl|WGS:JAAVVJ|G4P62_P018636"; orig_transcript_id "gnl|WGS:JAAVVJ|G4P62_T018636"; product "SMG6 nonsense mediated mRNA decay factor"; transcript_biotype "mRNA"; exon_number "15";
CM025022.1	Genbank	exon	26133241	26133385	.	+	.	gene_id "G4P62_011294"; transcript_id "gnl|WGS:JAAVVJ|G4P62_T018636"; gene "smg6"; locus_tag "G4P62_011294"; note "transcript variant X2"; orig_protein_id "gnl|WGS:JAAVVJ|G4P62_P018636"; orig_transcript_id "gnl|WGS:JAAVVJ|G4P62_T018636"; product "SMG6 nonsense mediated mRNA decay factor"; transcript_biotype "mRNA"; exon_number "16";
CM025022.1	Genbank	exon	26133466	26133728	.	+	.	gene_id "G4P62_011294"; transcript_id "gnl|WGS:JAAVVJ|G4P62_T018636"; gene "smg6"; locus_tag "G4P62_011294"; note "transcript variant X2"; orig_protein_id "gnl|WGS:JAAVVJ|G4P62_P018636"; orig_transcript_id "gnl|WGS:JAAVVJ|G4P62_T018636"; product "SMG6 nonsense mediated mRNA decay factor"; transcript_biotype "mRNA"; exon_number "17";
CM025022.1	Genbank	exon	26133863	26133944	.	+	.	gene_id "G4P62_011294"; transcript_id "gnl|WGS:JAAVVJ|G4P62_T018636"; gene "smg6"; locus_tag "G4P62_011294"; note "transcript variant X2"; orig_protein_id "gnl|WGS:JAAVVJ|G4P62_P018636"; orig_transcript_id "gnl|WGS:JAAVVJ|G4P62_T018636"; product "SMG6 nonsense mediated mRNA decay factor"; transcript_biotype "mRNA"; exon_number "18";
CM025022.1	Genbank	exon	26134036	26135648	.	+	.	gene_id "G4P62_011294"; transcript_id "gnl|WGS:JAAVVJ|G4P62_T018636"; gene "smg6"; locus_tag "G4P62_011294"; note "transcript variant X2"; orig_protein_id "gnl|WGS:JAAVVJ|G4P62_P018636"; orig_transcript_id "gnl|WGS:JAAVVJ|G4P62_T018636"; product "SMG6 nonsense mediated mRNA decay factor"; transcript_biotype "mRNA"; exon_number "19";
CM025022.1	Genbank	CDS	26122977	26122989	.	+	0	gene_id "G4P62_011294"; transcript_id "gnl|WGS:JAAVVJ|G4P62_T018636"; gbkey "CDS"; gene "smg6"; locus_tag "G4P62_011294"; orig_transcript_id "gnl|WGS:JAAVVJ|G4P62_T018636"; product "transcript variant X2"; protein_id "KAF7206367.1"; exon_number "1";
CM025022.1	Genbank	CDS	26124223	26126560	.	+	2	gene_id "G4P62_011294"; transcript_id "gnl|WGS:JAAVVJ|G4P62_T018636"; gbkey "CDS"; gene "smg6"; locus_tag "G4P62_011294"; orig_transcript_id "gnl|WGS:JAAVVJ|G4P62_T018636"; product "transcript variant X2"; protein_id "KAF7206367.1"; exon_number "2";
CM025022.1	Genbank	CDS	26126664	26126856	.	+	1	gene_id "G4P62_011294"; transcript_id "gnl|WGS:JAAVVJ|G4P62_T018636"; gbkey "CDS"; gene "smg6"; locus_tag "G4P62_011294"; orig_transcript_id "gnl|WGS:JAAVVJ|G4P62_T018636"; product "transcript variant X2"; protein_id "KAF7206367.1"; exon_number "3";
CM025022.1	Genbank	CDS	26127100	26127210	.	+	0	gene_id "G4P62_011294"; transcript_id "gnl|WGS:JAAVVJ|G4P62_T018636"; gbkey "CDS"; gene "smg6"; locus_tag "G4P62_011294"; orig_transcript_id "gnl|WGS:JAAVVJ|G4P62_T018636"; product "transcript variant X2"; protein_id "KAF7206367.1"; exon_number "4";
CM025022.1	Genbank	CDS	26127389	26127495	.	+	0	gene_id "G4P62_011294"; transcript_id "gnl|WGS:JAAVVJ|G4P62_T018636"; gbkey "CDS"; gene "smg6"; locus_tag "G4P62_011294"; orig_transcript_id "gnl|WGS:JAAVVJ|G4P62_T018636"; product "transcript variant X2"; protein_id "KAF7206367.1"; exon_number "5";
CM025022.1	Genbank	CDS	26127663	26127741	.	+	1	gene_id "G4P62_011294"; transcript_id "gnl|WGS:JAAVVJ|G4P62_T018636"; gbkey "CDS"; gene "smg6"; locus_tag "G4P62_011294"; orig_transcript_id "gnl|WGS:JAAVVJ|G4P62_T018636"; product "transcript variant X2"; protein_id "KAF7206367.1"; exon_number "6";
CM025022.1	Genbank	CDS	26129065	26129175	.	+	0	gene_id "G4P62_011294"; transcript_id "gnl|WGS:JAAVVJ|G4P62_T018636"; gbkey "CDS"; gene "smg6"; locus_tag "G4P62_011294"; orig_transcript_id "gnl|WGS:JAAVVJ|G4P62_T018636"; product "transcript variant X2"; protein_id "KAF7206367.1"; exon_number "7";
CM025022.1	Genbank	CDS	26129329	26129547	.	+	0	gene_id "G4P62_011294"; transcript_id "gnl|WGS:JAAVVJ|G4P62_T018636"; gbkey "CDS"; gene "smg6"; locus_tag "G4P62_011294"; orig_transcript_id "gnl|WGS:JAAVVJ|G4P62_T018636"; product "transcript variant X2"; protein_id "KAF7206367.1"; exon_number "8";
CM025022.1	Genbank	CDS	26129639	26129700	.	+	0	gene_id "G4P62_011294"; transcript_id "gnl|WGS:JAAVVJ|G4P62_T018636"; gbkey "CDS"; gene "smg6"; locus_tag "G4P62_011294"; orig_transcript_id "gnl|WGS:JAAVVJ|G4P62_T018636"; product "transcript variant X2"; protein_id "KAF7206367.1"; exon_number "9";
CM025022.1	Genbank	CDS	26129833	26129978	.	+	1	gene_id "G4P62_011294"; transcript_id "gnl|WGS:JAAVVJ|G4P62_T018636"; gbkey "CDS"; gene "smg6"; locus_tag "G4P62_011294"; orig_transcript_id "gnl|WGS:JAAVVJ|G4P62_T018636"; product "transcript variant X2"; protein_id "KAF7206367.1"; exon_number "10";
CM025022.1	Genbank	CDS	26130066	26130179	.	+	2	gene_id "G4P62_011294"; transcript_id "gnl|WGS:JAAVVJ|G4P62_T018636"; gbkey "CDS"; gene "smg6"; locus_tag "G4P62_011294"; orig_transcript_id "gnl|WGS:JAAVVJ|G4P62_T018636"; product "transcript variant X2"; protein_id "KAF7206367.1"; exon_number "11";
CM025022.1	Genbank	CDS	26130542	26130716	.	+	2	gene_id "G4P62_011294"; transcript_id "gnl|WGS:JAAVVJ|G4P62_T018636"; gbkey "CDS"; gene "smg6"; locus_tag "G4P62_011294"; orig_transcript_id "gnl|WGS:JAAVVJ|G4P62_T018636"; product "transcript variant X2"; protein_id "KAF7206367.1"; exon_number "12";
CM025022.1	Genbank	CDS	26130810	26131029	.	+	1	gene_id "G4P62_011294"; transcript_id "gnl|WGS:JAAVVJ|G4P62_T018636"; gbkey "CDS"; gene "smg6"; locus_tag "G4P62_011294"; orig_transcript_id "gnl|WGS:JAAVVJ|G4P62_T018636"; product "transcript variant X2"; protein_id "KAF7206367.1"; exon_number "13";
CM025022.1	Genbank	CDS	26131135	26131305	.	+	0	gene_id "G4P62_011294"; transcript_id "gnl|WGS:JAAVVJ|G4P62_T018636"; gbkey "CDS"; gene "smg6"; locus_tag "G4P62_011294"; orig_transcript_id "gnl|WGS:JAAVVJ|G4P62_T018636"; product "transcript variant X2"; protein_id "KAF7206367.1"; exon_number "14";
CM025022.1	Genbank	CDS	26131423	26131587	.	+	0	gene_id "G4P62_011294"; transcript_id "gnl|WGS:JAAVVJ|G4P62_T018636"; gbkey "CDS"; gene "smg6"; locus_tag "G4P62_011294"; orig_transcript_id "gnl|WGS:JAAVVJ|G4P62_T018636"; product "transcript variant X2"; protein_id "KAF7206367.1"; exon_number "15";
CM025022.1	Genbank	CDS	26133241	26133385	.	+	0	gene_id "G4P62_011294"; transcript_id "gnl|WGS:JAAVVJ|G4P62_T018636"; gbkey "CDS"; gene "smg6"; locus_tag "G4P62_011294"; orig_transcript_id "gnl|WGS:JAAVVJ|G4P62_T018636"; product "transcript variant X2"; protein_id "KAF7206367.1"; exon_number "16";
CM025022.1	Genbank	CDS	26133466	26133728	.	+	2	gene_id "G4P62_011294"; transcript_id "gnl|WGS:JAAVVJ|G4P62_T018636"; gbkey "CDS"; gene "smg6"; locus_tag "G4P62_011294"; orig_transcript_id "gnl|WGS:JAAVVJ|G4P62_T018636"; product "transcript variant X2"; protein_id "KAF7206367.1"; exon_number "17";
CM025022.1	Genbank	CDS	26133863	26133944	.	+	0	gene_id "G4P62_011294"; transcript_id "gnl|WGS:JAAVVJ|G4P62_T018636"; gbkey "CDS"; gene "smg6"; locus_tag "G4P62_011294"; orig_transcript_id "gnl|WGS:JAAVVJ|G4P62_T018636"; product "transcript variant X2"; protein_id "KAF7206367.1"; exon_number "18";
CM025022.1	Genbank	CDS	26134036	26134163	.	+	2	gene_id "G4P62_011294"; transcript_id "gnl|WGS:JAAVVJ|G4P62_T018636"; gbkey "CDS"; gene "smg6"; locus_tag "G4P62_011294"; orig_transcript_id "gnl|WGS:JAAVVJ|G4P62_T018636"; product "transcript variant X2"; protein_id "KAF7206367.1"; exon_number "19";
CM025022.1	Genbank	start_codon	26122977	26122979	.	+	0	gene_id "G4P62_011294"; transcript_id "gnl|WGS:JAAVVJ|G4P62_T018636"; gbkey "CDS"; gene "smg6"; locus_tag "G4P62_011294"; orig_transcript_id "gnl|WGS:JAAVVJ|G4P62_T018636"; product "transcript variant X2"; protein_id "KAF7206367.1"; exon_number "1";
CM025022.1	Genbank	stop_codon	26134164	26134166	.	+	0	gene_id "G4P62_011294"; transcript_id "gnl|WGS:JAAVVJ|G4P62_T018636"; gbkey "CDS"; gene "smg6"; locus_tag "G4P62_011294"; orig_transcript_id "gnl|WGS:JAAVVJ|G4P62_T018636"; product "transcript variant X2"; protein_id "KAF7206367.1"; exon_number "19";
CM025022.1	Genbank	gene	26138265	26166086	.	+	.	gene_id "G4P62_011295"; transcript_id ""; description "serine/threonine-protein kinase TAO1-like"; gbkey "Gene"; gene_biotype "protein_coding"; locus_tag "G4P62_011295"; note "LOC107386855";
CM025022.1	Genbank	transcript	26138265	26166086	.	+	.	gene_id "G4P62_011295"; transcript_id "gnl|WGS:JAAVVJ|G4P62_T018637"; gbkey "mRNA"; locus_tag "G4P62_011295"; orig_protein_id "gnl|WGS:JAAVVJ|G4P62_P018637"; orig_transcript_id "gnl|WGS:JAAVVJ|G4P62_T018637"; product "serine/threonine-protein kinase TAO1-like"; transcript_biotype "mRNA";
CM025022.1	Genbank	exon	26138265	26138927	.	+	.	gene_id "G4P62_011295"; transcript_id "gnl|WGS:JAAVVJ|G4P62_T018637"; locus_tag "G4P62_011295"; orig_protein_id "gnl|WGS:JAAVVJ|G4P62_P018637"; orig_transcript_id "gnl|WGS:JAAVVJ|G4P62_T018637"; product "serine/threonine-protein kinase TAO1-like"; transcript_biotype "mRNA"; exon_number "1";
CM025022.1	Genbank	exon	26149462	26149721	.	+	.	gene_id "G4P62_011295"; transcript_id "gnl|WGS:JAAVVJ|G4P62_T018637"; locus_tag "G4P62_011295"; orig_protein_id "gnl|WGS:JAAVVJ|G4P62_P018637"; orig_transcript_id "gnl|WGS:JAAVVJ|G4P62_T018637"; product "serine/threonine-protein kinase TAO1-like"; transcript_biotype "mRNA"; exon_number "2";
CM025022.1	Genbank	exon	26149891	26149962	.	+	.	gene_id "G4P62_011295"; transcript_id "gnl|WGS:JAAVVJ|G4P62_T018637"; locus_tag "G4P62_011295"; orig_protein_id "gnl|WGS:JAAVVJ|G4P62_P018637"; orig_transcript_id "gnl|WGS:JAAVVJ|G4P62_T018637"; product "serine/threonine-protein kinase TAO1-like"; transcript_biotype "mRNA"; exon_number "3";
CM025022.1	Genbank	exon	26150391	26150492	.	+	.	gene_id "G4P62_011295"; transcript_id "gnl|WGS:JAAVVJ|G4P62_T018637"; locus_tag "G4P62_011295"; orig_protein_id "gnl|WGS:JAAVVJ|G4P62_P018637"; orig_transcript_id "gnl|WGS:JAAVVJ|G4P62_T018637"; product "serine/threonine-protein kinase TAO1-like"; transcript_biotype "mRNA"; exon_number "4";
CM025022.1	Genbank	exon	26150585	26150630	.	+	.	gene_id "G4P62_011295"; transcript_id "gnl|WGS:JAAVVJ|G4P62_T018637"; locus_tag "G4P62_011295"; orig_protein_id "gnl|WGS:JAAVVJ|G4P62_P018637"; orig_transcript_id "gnl|WGS:JAAVVJ|G4P62_T018637"; product "serine/threonine-protein kinase TAO1-like"; transcript_biotype "mRNA"; exon_number "5";
CM025022.1	Genbank	exon	26150764	26150860	.	+	.	gene_id "G4P62_011295"; transcript_id "gnl|WGS:JAAVVJ|G4P62_T018637"; locus_tag "G4P62_011295"; orig_protein_id "gnl|WGS:JAAVVJ|G4P62_P018637"; orig_transcript_id "gnl|WGS:JAAVVJ|G4P62_T018637"; product "serine/threonine-protein kinase TAO1-like"; transcript_biotype "mRNA"; exon_number "6";
CM025022.1	Genbank	exon	26150943	26151056	.	+	.	gene_id "G4P62_011295"; transcript_id "gnl|WGS:JAAVVJ|G4P62_T018637"; locus_tag "G4P62_011295"; orig_protein_id "gnl|WGS:JAAVVJ|G4P62_P018637"; orig_transcript_id "gnl|WGS:JAAVVJ|G4P62_T018637"; product "serine/threonine-protein kinase TAO1-like"; transcript_biotype "mRNA"; exon_number "7";
CM025022.1	Genbank	exon	26151135	26151226	.	+	.	gene_id "G4P62_011295"; transcript_id "gnl|WGS:JAAVVJ|G4P62_T018637"; locus_tag "G4P62_011295"; orig_protein_id "gnl|WGS:JAAVVJ|G4P62_P018637"; orig_transcript_id "gnl|WGS:JAAVVJ|G4P62_T018637"; product "serine/threonine-protein kinase TAO1-like"; transcript_biotype "mRNA"; exon_number "8";
CM025022.1	Genbank	exon	26151323	26151416	.	+	.	gene_id "G4P62_011295"; transcript_id "gnl|WGS:JAAVVJ|G4P62_T018637"; locus_tag "G4P62_011295"; orig_protein_id "gnl|WGS:JAAVVJ|G4P62_P018637"; orig_transcript_id "gnl|WGS:JAAVVJ|G4P62_T018637"; product "serine/threonine-protein kinase TAO1-like"; transcript_biotype "mRNA"; exon_number "9";
CM025022.1	Genbank	exon	26158183	26158264	.	+	.	gene_id "G4P62_011295"; transcript_id "gnl|WGS:JAAVVJ|G4P62_T018637"; locus_tag "G4P62_011295"; orig_protein_id "gnl|WGS:JAAVVJ|G4P62_P018637"; orig_transcript_id "gnl|WGS:JAAVVJ|G4P62_T018637"; product "serine/threonine-protein kinase TAO1-like"; transcript_biotype "mRNA"; exon_number "10";
CM025022.1	Genbank	exon	26158852	26159019	.	+	.	gene_id "G4P62_011295"; transcript_id "gnl|WGS:JAAVVJ|G4P62_T018637"; locus_tag "G4P62_011295"; orig_protein_id "gnl|WGS:JAAVVJ|G4P62_P018637"; orig_transcript_id "gnl|WGS:JAAVVJ|G4P62_T018637"; product "serine/threonine-protein kinase TAO1-like"; transcript_biotype "mRNA"; exon_number "11";
CM025022.1	Genbank	exon	26159257	26159463	.	+	.	gene_id "G4P62_011295"; transcript_id "gnl|WGS:JAAVVJ|G4P62_T018637"; locus_tag "G4P62_011295"; orig_protein_id "gnl|WGS:JAAVVJ|G4P62_P018637"; orig_transcript_id "gnl|WGS:JAAVVJ|G4P62_T018637"; product "serine/threonine-protein kinase TAO1-like"; transcript_biotype "mRNA"; exon_number "12";
CM025022.1	Genbank	exon	26160174	26160308	.	+	.	gene_id "G4P62_011295"; transcript_id "gnl|WGS:JAAVVJ|G4P62_T018637"; locus_tag "G4P62_011295"; orig_protein_id "gnl|WGS:JAAVVJ|G4P62_P018637"; orig_transcript_id "gnl|WGS:JAAVVJ|G4P62_T018637"; product "serine/threonine-protein kinase TAO1-like"; transcript_biotype "mRNA"; exon_number "13";
CM025022.1	Genbank	exon	26160394	26160630	.	+	.	gene_id "G4P62_011295"; transcript_id "gnl|WGS:JAAVVJ|G4P62_T018637"; locus_tag "G4P62_011295"; orig_protein_id "gnl|WGS:JAAVVJ|G4P62_P018637"; orig_transcript_id "gnl|WGS:JAAVVJ|G4P62_T018637"; product "serine/threonine-protein kinase TAO1-like"; transcript_biotype "mRNA"; exon_number "14";
CM025022.1	Genbank	exon	26160706	26160834	.	+	.	gene_id "G4P62_011295"; transcript_id "gnl|WGS:JAAVVJ|G4P62_T018637"; locus_tag "G4P62_011295"; orig_protein_id "gnl|WGS:JAAVVJ|G4P62_P018637"; orig_transcript_id "gnl|WGS:JAAVVJ|G4P62_T018637"; product "serine/threonine-protein kinase TAO1-like"; transcript_biotype "mRNA"; exon_number "15";
CM025022.1	Genbank	exon	26160918	26161001	.	+	.	gene_id "G4P62_011295"; transcript_id "gnl|WGS:JAAVVJ|G4P62_T018637"; locus_tag "G4P62_011295"; orig_protein_id "gnl|WGS:JAAVVJ|G4P62_P018637"; orig_transcript_id "gnl|WGS:JAAVVJ|G4P62_T018637"; product "serine/threonine-protein kinase TAO1-like"; transcript_biotype "mRNA"; exon_number "16";
CM025022.1	Genbank	exon	26161197	26161316	.	+	.	gene_id "G4P62_011295"; transcript_id "gnl|WGS:JAAVVJ|G4P62_T018637"; locus_tag "G4P62_011295"; orig_protein_id "gnl|WGS:JAAVVJ|G4P62_P018637"; orig_transcript_id "gnl|WGS:JAAVVJ|G4P62_T018637"; product "serine/threonine-protein kinase TAO1-like"; transcript_biotype "mRNA"; exon_number "17";
CM025022.1	Genbank	exon	26161393	26161632	.	+	.	gene_id "G4P62_011295"; transcript_id "gnl|WGS:JAAVVJ|G4P62_T018637"; locus_tag "G4P62_011295"; orig_protein_id "gnl|WGS:JAAVVJ|G4P62_P018637"; orig_transcript_id "gnl|WGS:JAAVVJ|G4P62_T018637"; product "serine/threonine-protein kinase TAO1-like"; transcript_biotype "mRNA"; exon_number "18";
CM025022.1	Genbank	exon	26161727	26161939	.	+	.	gene_id "G4P62_011295"; transcript_id "gnl|WGS:JAAVVJ|G4P62_T018637"; locus_tag "G4P62_011295"; orig_protein_id "gnl|WGS:JAAVVJ|G4P62_P018637"; orig_transcript_id "gnl|WGS:JAAVVJ|G4P62_T018637"; product "serine/threonine-protein kinase TAO1-like"; transcript_biotype "mRNA"; exon_number "19";
CM025022.1	Genbank	exon	26162043	26162225	.	+	.	gene_id "G4P62_011295"; transcript_id "gnl|WGS:JAAVVJ|G4P62_T018637"; locus_tag "G4P62_011295"; orig_protein_id "gnl|WGS:JAAVVJ|G4P62_P018637"; orig_transcript_id "gnl|WGS:JAAVVJ|G4P62_T018637"; product "serine/threonine-protein kinase TAO1-like"; transcript_biotype "mRNA"; exon_number "20";
CM025022.1	Genbank	exon	26162678	26166086	.	+	.	gene_id "G4P62_011295"; transcript_id "gnl|WGS:JAAVVJ|G4P62_T018637"; locus_tag "G4P62_011295"; orig_protein_id "gnl|WGS:JAAVVJ|G4P62_P018637"; orig_transcript_id "gnl|WGS:JAAVVJ|G4P62_T018637"; product "serine/threonine-protein kinase TAO1-like"; transcript_biotype "mRNA"; exon_number "21";
CM025022.1	Genbank	CDS	26149590	26149721	.	+	0	gene_id "G4P62_011295"; transcript_id "gnl|WGS:JAAVVJ|G4P62_T018637"; gbkey "CDS"; locus_tag "G4P62_011295"; orig_transcript_id "gnl|WGS:JAAVVJ|G4P62_T018637"; product "serine/threonine-protein kinase TAO1-like"; protein_id "KAF7206368.1"; exon_number "2";
CM025022.1	Genbank	CDS	26149891	26149962	.	+	0	gene_id "G4P62_011295"; transcript_id "gnl|WGS:JAAVVJ|G4P62_T018637"; gbkey "CDS"; locus_tag "G4P62_011295"; orig_transcript_id "gnl|WGS:JAAVVJ|G4P62_T018637"; product "serine/threonine-protein kinase TAO1-like"; protein_id "KAF7206368.1"; exon_number "3";
CM025022.1	Genbank	CDS	26150391	26150492	.	+	0	gene_id "G4P62_011295"; transcript_id "gnl|WGS:JAAVVJ|G4P62_T018637"; gbkey "CDS"; locus_tag "G4P62_011295"; orig_transcript_id "gnl|WGS:JAAVVJ|G4P62_T018637"; product "serine/threonine-protein kinase TAO1-like"; protein_id "KAF7206368.1"; exon_number "4";
CM025022.1	Genbank	CDS	26150585	26150630	.	+	0	gene_id "G4P62_011295"; transcript_id "gnl|WGS:JAAVVJ|G4P62_T018637"; gbkey "CDS"; locus_tag "G4P62_011295"; orig_transcript_id "gnl|WGS:JAAVVJ|G4P62_T018637"; product "serine/threonine-protein kinase TAO1-like"; protein_id "KAF7206368.1"; exon_number "5";
CM025022.1	Genbank	CDS	26150764	26150860	.	+	2	gene_id "G4P62_011295"; transcript_id "gnl|WGS:JAAVVJ|G4P62_T018637"; gbkey "CDS"; locus_tag "G4P62_011295"; orig_transcript_id "gnl|WGS:JAAVVJ|G4P62_T018637"; product "serine/threonine-protein kinase TAO1-like"; protein_id "KAF7206368.1"; exon_number "6";
CM025022.1	Genbank	CDS	26150943	26151056	.	+	1	gene_id "G4P62_011295"; transcript_id "gnl|WGS:JAAVVJ|G4P62_T018637"; gbkey "CDS"; locus_tag "G4P62_011295"; orig_transcript_id "gnl|WGS:JAAVVJ|G4P62_T018637"; product "serine/threonine-protein kinase TAO1-like"; protein_id "KAF7206368.1"; exon_number "7";
CM025022.1	Genbank	CDS	26151135	26151226	.	+	1	gene_id "G4P62_011295"; transcript_id "gnl|WGS:JAAVVJ|G4P62_T018637"; gbkey "CDS"; locus_tag "G4P62_011295"; orig_transcript_id "gnl|WGS:JAAVVJ|G4P62_T018637"; product "serine/threonine-protein kinase TAO1-like"; protein_id "KAF7206368.1"; exon_number "8";
CM025022.1	Genbank	CDS	26151323	26151416	.	+	2	gene_id "G4P62_011295"; transcript_id "gnl|WGS:JAAVVJ|G4P62_T018637"; gbkey "CDS"; locus_tag "G4P62_011295"; orig_transcript_id "gnl|WGS:JAAVVJ|G4P62_T018637"; product "serine/threonine-protein kinase TAO1-like"; protein_id "KAF7206368.1"; exon_number "9";
CM025022.1	Genbank	CDS	26158183	26158264	.	+	1	gene_id "G4P62_011295"; transcript_id "gnl|WGS:JAAVVJ|G4P62_T018637"; gbkey "CDS"; locus_tag "G4P62_011295"; orig_transcript_id "gnl|WGS:JAAVVJ|G4P62_T018637"; product "serine/threonine-protein kinase TAO1-like"; protein_id "KAF7206368.1"; exon_number "10";
CM025022.1	Genbank	CDS	26158852	26159019	.	+	0	gene_id "G4P62_011295"; transcript_id "gnl|WGS:JAAVVJ|G4P62_T018637"; gbkey "CDS"; locus_tag "G4P62_011295"; orig_transcript_id "gnl|WGS:JAAVVJ|G4P62_T018637"; product "serine/threonine-protein kinase TAO1-like"; protein_id "KAF7206368.1"; exon_number "11";
CM025022.1	Genbank	CDS	26159257	26159463	.	+	0	gene_id "G4P62_011295"; transcript_id "gnl|WGS:JAAVVJ|G4P62_T018637"; gbkey "CDS"; locus_tag "G4P62_011295"; orig_transcript_id "gnl|WGS:JAAVVJ|G4P62_T018637"; product "serine/threonine-protein kinase TAO1-like"; protein_id "KAF7206368.1"; exon_number "12";
CM025022.1	Genbank	CDS	26160174	26160308	.	+	0	gene_id "G4P62_011295"; transcript_id "gnl|WGS:JAAVVJ|G4P62_T018637"; gbkey "CDS"; locus_tag "G4P62_011295"; orig_transcript_id "gnl|WGS:JAAVVJ|G4P62_T018637"; product "serine/threonine-protein kinase TAO1-like"; protein_id "KAF7206368.1"; exon_number "13";
CM025022.1	Genbank	CDS	26160394	26160630	.	+	0	gene_id "G4P62_011295"; transcript_id "gnl|WGS:JAAVVJ|G4P62_T018637"; gbkey "CDS"; locus_tag "G4P62_011295"; orig_transcript_id "gnl|WGS:JAAVVJ|G4P62_T018637"; product "serine/threonine-protein kinase TAO1-like"; protein_id "KAF7206368.1"; exon_number "14";
CM025022.1	Genbank	CDS	26160706	26160834	.	+	0	gene_id "G4P62_011295"; transcript_id "gnl|WGS:JAAVVJ|G4P62_T018637"; gbkey "CDS"; locus_tag "G4P62_011295"; orig_transcript_id "gnl|WGS:JAAVVJ|G4P62_T018637"; product "serine/threonine-protein kinase TAO1-like"; protein_id "KAF7206368.1"; exon_number "15";
CM025022.1	Genbank	CDS	26160918	26161001	.	+	0	gene_id "G4P62_011295"; transcript_id "gnl|WGS:JAAVVJ|G4P62_T018637"; gbkey "CDS"; locus_tag "G4P62_011295"; orig_transcript_id "gnl|WGS:JAAVVJ|G4P62_T018637"; product "serine/threonine-protein kinase TAO1-like"; protein_id "KAF7206368.1"; exon_number "16";
CM025022.1	Genbank	CDS	26161197	26161316	.	+	0	gene_id "G4P62_011295"; transcript_id "gnl|WGS:JAAVVJ|G4P62_T018637"; gbkey "CDS"; locus_tag "G4P62_011295"; orig_transcript_id "gnl|WGS:JAAVVJ|G4P62_T018637"; product "serine/threonine-protein kinase TAO1-like"; protein_id "KAF7206368.1"; exon_number "17";
CM025022.1	Genbank	CDS	26161393	26161632	.	+	0	gene_id "G4P62_011295"; transcript_id "gnl|WGS:JAAVVJ|G4P62_T018637"; gbkey "CDS"; locus_tag "G4P62_011295"; orig_transcript_id "gnl|WGS:JAAVVJ|G4P62_T018637"; product "serine/threonine-protein kinase TAO1-like"; protein_id "KAF7206368.1"; exon_number "18";
CM025022.1	Genbank	CDS	26161727	26161939	.	+	0	gene_id "G4P62_011295"; transcript_id "gnl|WGS:JAAVVJ|G4P62_T018637"; gbkey "CDS"; locus_tag "G4P62_011295"; orig_transcript_id "gnl|WGS:JAAVVJ|G4P62_T018637"; product "serine/threonine-protein kinase TAO1-like"; protein_id "KAF7206368.1"; exon_number "19";
CM025022.1	Genbank	CDS	26162043	26162225	.	+	0	gene_id "G4P62_011295"; transcript_id "gnl|WGS:JAAVVJ|G4P62_T018637"; gbkey "CDS"; locus_tag "G4P62_011295"; orig_transcript_id "gnl|WGS:JAAVVJ|G4P62_T018637"; product "serine/threonine-protein kinase TAO1-like"; protein_id "KAF7206368.1"; exon_number "20";
CM025022.1	Genbank	CDS	26162678	26163187	.	+	0	gene_id "G4P62_011295"; transcript_id "gnl|WGS:JAAVVJ|G4P62_T018637"; gbkey "CDS"; locus_tag "G4P62_011295"; orig_transcript_id "gnl|WGS:JAAVVJ|G4P62_T018637"; product "serine/threonine-protein kinase TAO1-like"; protein_id "KAF7206368.1"; exon_number "21";
CM025022.1	Genbank	start_codon	26149590	26149592	.	+	0	gene_id "G4P62_011295"; transcript_id "gnl|WGS:JAAVVJ|G4P62_T018637"; gbkey "CDS"; locus_tag "G4P62_011295"; orig_transcript_id "gnl|WGS:JAAVVJ|G4P62_T018637"; product "serine/threonine-protein kinase TAO1-like"; protein_id "KAF7206368.1"; exon_number "2";
CM025022.1	Genbank	stop_codon	26163188	26163190	.	+	0	gene_id "G4P62_011295"; transcript_id "gnl|WGS:JAAVVJ|G4P62_T018637"; gbkey "CDS"; locus_tag "G4P62_011295"; orig_transcript_id "gnl|WGS:JAAVVJ|G4P62_T018637"; product "serine/threonine-protein kinase TAO1-like"; protein_id "KAF7206368.1"; exon_number "21";
CM025022.1	Genbank	gene	26166133	26168224	.	-	.	gene_id "G4P62_011296"; transcript_id ""; description "protein ABHD15-like"; gbkey "Gene"; gene_biotype "protein_coding"; locus_tag "G4P62_011296"; note "LOC107386856";
CM025022.1	Genbank	transcript	26166133	26168224	.	-	.	gene_id "G4P62_011296"; transcript_id "gnl|WGS:JAAVVJ|G4P62_T018638"; gbkey "mRNA"; locus_tag "G4P62_011296"; orig_protein_id "gnl|WGS:JAAVVJ|G4P62_P018638"; orig_transcript_id "gnl|WGS:JAAVVJ|G4P62_T018638"; product "protein ABHD15-like"; transcript_biotype "mRNA";
CM025022.1	Genbank	exon	26167313	26168224	.	-	.	gene_id "G4P62_011296"; transcript_id "gnl|WGS:JAAVVJ|G4P62_T018638"; locus_tag "G4P62_011296"; orig_protein_id "gnl|WGS:JAAVVJ|G4P62_P018638"; orig_transcript_id "gnl|WGS:JAAVVJ|G4P62_T018638"; product "protein ABHD15-like"; transcript_biotype "mRNA"; exon_number "1";
CM025022.1	Genbank	exon	26167006	26167235	.	-	.	gene_id "G4P62_011296"; transcript_id "gnl|WGS:JAAVVJ|G4P62_T018638"; locus_tag "G4P62_011296"; orig_protein_id "gnl|WGS:JAAVVJ|G4P62_P018638"; orig_transcript_id "gnl|WGS:JAAVVJ|G4P62_T018638"; product "protein ABHD15-like"; transcript_biotype "mRNA"; exon_number "2";
CM025022.1	Genbank	exon	26166133	26166933	.	-	.	gene_id "G4P62_011296"; transcript_id "gnl|WGS:JAAVVJ|G4P62_T018638"; locus_tag "G4P62_011296"; orig_protein_id "gnl|WGS:JAAVVJ|G4P62_P018638"; orig_transcript_id "gnl|WGS:JAAVVJ|G4P62_T018638"; product "protein ABHD15-like"; transcript_biotype "mRNA"; exon_number "3";
CM025022.1	Genbank	CDS	26167313	26168035	.	-	0	gene_id "G4P62_011296"; transcript_id "gnl|WGS:JAAVVJ|G4P62_T018638"; gbkey "CDS"; locus_tag "G4P62_011296"; orig_transcript_id "gnl|WGS:JAAVVJ|G4P62_T018638"; product "protein ABHD15-like"; protein_id "KAF7206369.1"; exon_number "1";
CM025022.1	Genbank	CDS	26167006	26167235	.	-	0	gene_id "G4P62_011296"; transcript_id "gnl|WGS:JAAVVJ|G4P62_T018638"; gbkey "CDS"; locus_tag "G4P62_011296"; orig_transcript_id "gnl|WGS:JAAVVJ|G4P62_T018638"; product "protein ABHD15-like"; protein_id "KAF7206369.1"; exon_number "2";
CM025022.1	Genbank	CDS	26166213	26166933	.	-	1	gene_id "G4P62_011296"; transcript_id "gnl|WGS:JAAVVJ|G4P62_T018638"; gbkey "CDS"; locus_tag "G4P62_011296"; orig_transcript_id "gnl|WGS:JAAVVJ|G4P62_T018638"; product "protein ABHD15-like"; protein_id "KAF7206369.1"; exon_number "3";
CM025022.1	Genbank	start_codon	26168033	26168035	.	-	0	gene_id "G4P62_011296"; transcript_id "gnl|WGS:JAAVVJ|G4P62_T018638"; gbkey "CDS"; locus_tag "G4P62_011296"; orig_transcript_id "gnl|WGS:JAAVVJ|G4P62_T018638"; product "protein ABHD15-like"; protein_id "KAF7206369.1"; exon_number "1";
CM025022.1	Genbank	stop_codon	26166210	26166212	.	-	0	gene_id "G4P62_011296"; transcript_id "gnl|WGS:JAAVVJ|G4P62_T018638"; gbkey "CDS"; locus_tag "G4P62_011296"; orig_transcript_id "gnl|WGS:JAAVVJ|G4P62_T018638"; product "protein ABHD15-like"; protein_id "KAF7206369.1"; exon_number "3";
CM025022.1	Genbank	gene	26173013	26197496	.	+	.	gene_id "G4P62_011297"; transcript_id ""; description "von Willebrand factor A domain-containing"; gbkey "Gene"; gene_biotype "protein_coding"; locus_tag "G4P62_011297"; note "LOC107387070";
CM025022.1	Genbank	transcript	26173013	26197496	.	+	.	gene_id "G4P62_011297"; transcript_id "gnl|WGS:JAAVVJ|G4P62_T018639"; gbkey "mRNA"; locus_tag "G4P62_011297"; orig_protein_id "gnl|WGS:JAAVVJ|G4P62_P018639"; orig_transcript_id "gnl|WGS:JAAVVJ|G4P62_T018639"; product "von Willebrand factor A domain-containing protein 7-like"; transcript_biotype "mRNA";
CM025022.1	Genbank	exon	26173013	26173186	.	+	.	gene_id "G4P62_011297"; transcript_id "gnl|WGS:JAAVVJ|G4P62_T018639"; locus_tag "G4P62_011297"; orig_protein_id "gnl|WGS:JAAVVJ|G4P62_P018639"; orig_transcript_id "gnl|WGS:JAAVVJ|G4P62_T018639"; product "von Willebrand factor A domain-containing protein 7-like"; transcript_biotype "mRNA"; exon_number "1";
CM025022.1	Genbank	exon	26173276	26173569	.	+	.	gene_id "G4P62_011297"; transcript_id "gnl|WGS:JAAVVJ|G4P62_T018639"; locus_tag "G4P62_011297"; orig_protein_id "gnl|WGS:JAAVVJ|G4P62_P018639"; orig_transcript_id "gnl|WGS:JAAVVJ|G4P62_T018639"; product "von Willebrand factor A domain-containing protein 7-like"; transcript_biotype "mRNA"; exon_number "2";
CM025022.1	Genbank	exon	26173658	26173930	.	+	.	gene_id "G4P62_011297"; transcript_id "gnl|WGS:JAAVVJ|G4P62_T018639"; locus_tag "G4P62_011297"; orig_protein_id "gnl|WGS:JAAVVJ|G4P62_P018639"; orig_transcript_id "gnl|WGS:JAAVVJ|G4P62_T018639"; product "von Willebrand factor A domain-containing protein 7-like"; transcript_biotype "mRNA"; exon_number "3";
CM025022.1	Genbank	exon	26178076	26178187	.	+	.	gene_id "G4P62_011297"; transcript_id "gnl|WGS:JAAVVJ|G4P62_T018639"; locus_tag "G4P62_011297"; orig_protein_id "gnl|WGS:JAAVVJ|G4P62_P018639"; orig_transcript_id "gnl|WGS:JAAVVJ|G4P62_T018639"; product "von Willebrand factor A domain-containing protein 7-like"; transcript_biotype "mRNA"; exon_number "4";
CM025022.1	Genbank	exon	26179879	26180090	.	+	.	gene_id "G4P62_011297"; transcript_id "gnl|WGS:JAAVVJ|G4P62_T018639"; locus_tag "G4P62_011297"; orig_protein_id "gnl|WGS:JAAVVJ|G4P62_P018639"; orig_transcript_id "gnl|WGS:JAAVVJ|G4P62_T018639"; product "von Willebrand factor A domain-containing protein 7-like"; transcript_biotype "mRNA"; exon_number "5";
CM025022.1	Genbank	exon	26180475	26180747	.	+	.	gene_id "G4P62_011297"; transcript_id "gnl|WGS:JAAVVJ|G4P62_T018639"; locus_tag "G4P62_011297"; orig_protein_id "gnl|WGS:JAAVVJ|G4P62_P018639"; orig_transcript_id "gnl|WGS:JAAVVJ|G4P62_T018639"; product "von Willebrand factor A domain-containing protein 7-like"; transcript_biotype "mRNA"; exon_number "6";
CM025022.1	Genbank	exon	26180858	26180951	.	+	.	gene_id "G4P62_011297"; transcript_id "gnl|WGS:JAAVVJ|G4P62_T018639"; locus_tag "G4P62_011297"; orig_protein_id "gnl|WGS:JAAVVJ|G4P62_P018639"; orig_transcript_id "gnl|WGS:JAAVVJ|G4P62_T018639"; product "von Willebrand factor A domain-containing protein 7-like"; transcript_biotype "mRNA"; exon_number "7";
CM025022.1	Genbank	exon	26181451	26181576	.	+	.	gene_id "G4P62_011297"; transcript_id "gnl|WGS:JAAVVJ|G4P62_T018639"; locus_tag "G4P62_011297"; orig_protein_id "gnl|WGS:JAAVVJ|G4P62_P018639"; orig_transcript_id "gnl|WGS:JAAVVJ|G4P62_T018639"; product "von Willebrand factor A domain-containing protein 7-like"; transcript_biotype "mRNA"; exon_number "8";
CM025022.1	Genbank	exon	26181823	26182009	.	+	.	gene_id "G4P62_011297"; transcript_id "gnl|WGS:JAAVVJ|G4P62_T018639"; locus_tag "G4P62_011297"; orig_protein_id "gnl|WGS:JAAVVJ|G4P62_P018639"; orig_transcript_id "gnl|WGS:JAAVVJ|G4P62_T018639"; product "von Willebrand factor A domain-containing protein 7-like"; transcript_biotype "mRNA"; exon_number "9";
CM025022.1	Genbank	exon	26182088	26182263	.	+	.	gene_id "G4P62_011297"; transcript_id "gnl|WGS:JAAVVJ|G4P62_T018639"; locus_tag "G4P62_011297"; orig_protein_id "gnl|WGS:JAAVVJ|G4P62_P018639"; orig_transcript_id "gnl|WGS:JAAVVJ|G4P62_T018639"; product "von Willebrand factor A domain-containing protein 7-like"; transcript_biotype "mRNA"; exon_number "10";
CM025022.1	Genbank	exon	26183829	26183941	.	+	.	gene_id "G4P62_011297"; transcript_id "gnl|WGS:JAAVVJ|G4P62_T018639"; locus_tag "G4P62_011297"; orig_protein_id "gnl|WGS:JAAVVJ|G4P62_P018639"; orig_transcript_id "gnl|WGS:JAAVVJ|G4P62_T018639"; product "von Willebrand factor A domain-containing protein 7-like"; transcript_biotype "mRNA"; exon_number "11";
CM025022.1	Genbank	exon	26184027	26184143	.	+	.	gene_id "G4P62_011297"; transcript_id "gnl|WGS:JAAVVJ|G4P62_T018639"; locus_tag "G4P62_011297"; orig_protein_id "gnl|WGS:JAAVVJ|G4P62_P018639"; orig_transcript_id "gnl|WGS:JAAVVJ|G4P62_T018639"; product "von Willebrand factor A domain-containing protein 7-like"; transcript_biotype "mRNA"; exon_number "12";
CM025022.1	Genbank	exon	26193122	26193328	.	+	.	gene_id "G4P62_011297"; transcript_id "gnl|WGS:JAAVVJ|G4P62_T018639"; locus_tag "G4P62_011297"; orig_protein_id "gnl|WGS:JAAVVJ|G4P62_P018639"; orig_transcript_id "gnl|WGS:JAAVVJ|G4P62_T018639"; product "von Willebrand factor A domain-containing protein 7-like"; transcript_biotype "mRNA"; exon_number "13";
CM025022.1	Genbank	exon	26194252	26194384	.	+	.	gene_id "G4P62_011297"; transcript_id "gnl|WGS:JAAVVJ|G4P62_T018639"; locus_tag "G4P62_011297"; orig_protein_id "gnl|WGS:JAAVVJ|G4P62_P018639"; orig_transcript_id "gnl|WGS:JAAVVJ|G4P62_T018639"; product "von Willebrand factor A domain-containing protein 7-like"; transcript_biotype "mRNA"; exon_number "14";
CM025022.1	Genbank	exon	26194832	26194981	.	+	.	gene_id "G4P62_011297"; transcript_id "gnl|WGS:JAAVVJ|G4P62_T018639"; locus_tag "G4P62_011297"; orig_protein_id "gnl|WGS:JAAVVJ|G4P62_P018639"; orig_transcript_id "gnl|WGS:JAAVVJ|G4P62_T018639"; product "von Willebrand factor A domain-containing protein 7-like"; transcript_biotype "mRNA"; exon_number "15";
CM025022.1	Genbank	exon	26195491	26195583	.	+	.	gene_id "G4P62_011297"; transcript_id "gnl|WGS:JAAVVJ|G4P62_T018639"; locus_tag "G4P62_011297"; orig_protein_id "gnl|WGS:JAAVVJ|G4P62_P018639"; orig_transcript_id "gnl|WGS:JAAVVJ|G4P62_T018639"; product "von Willebrand factor A domain-containing protein 7-like"; transcript_biotype "mRNA"; exon_number "16";
CM025022.1	Genbank	exon	26195664	26195941	.	+	.	gene_id "G4P62_011297"; transcript_id "gnl|WGS:JAAVVJ|G4P62_T018639"; locus_tag "G4P62_011297"; orig_protein_id "gnl|WGS:JAAVVJ|G4P62_P018639"; orig_transcript_id "gnl|WGS:JAAVVJ|G4P62_T018639"; product "von Willebrand factor A domain-containing protein 7-like"; transcript_biotype "mRNA"; exon_number "17";
CM025022.1	Genbank	exon	26196014	26196307	.	+	.	gene_id "G4P62_011297"; transcript_id "gnl|WGS:JAAVVJ|G4P62_T018639"; locus_tag "G4P62_011297"; orig_protein_id "gnl|WGS:JAAVVJ|G4P62_P018639"; orig_transcript_id "gnl|WGS:JAAVVJ|G4P62_T018639"; product "von Willebrand factor A domain-containing protein 7-like"; transcript_biotype "mRNA"; exon_number "18";
CM025022.1	Genbank	exon	26196413	26197496	.	+	.	gene_id "G4P62_011297"; transcript_id "gnl|WGS:JAAVVJ|G4P62_T018639"; locus_tag "G4P62_011297"; orig_protein_id "gnl|WGS:JAAVVJ|G4P62_P018639"; orig_transcript_id "gnl|WGS:JAAVVJ|G4P62_T018639"; product "von Willebrand factor A domain-containing protein 7-like"; transcript_biotype "mRNA"; exon_number "19";
CM025022.1	Genbank	CDS	26173013	26173186	.	+	0	gene_id "G4P62_011297"; transcript_id "gnl|WGS:JAAVVJ|G4P62_T018639"; gbkey "CDS"; locus_tag "G4P62_011297"; orig_transcript_id "gnl|WGS:JAAVVJ|G4P62_T018639"; product "von Willebrand factor A domain-containing protein 7-like"; protein_id "KAF7206370.1"; exon_number "1";
CM025022.1	Genbank	CDS	26173276	26173569	.	+	0	gene_id "G4P62_011297"; transcript_id "gnl|WGS:JAAVVJ|G4P62_T018639"; gbkey "CDS"; locus_tag "G4P62_011297"; orig_transcript_id "gnl|WGS:JAAVVJ|G4P62_T018639"; product "von Willebrand factor A domain-containing protein 7-like"; protein_id "KAF7206370.1"; exon_number "2";
CM025022.1	Genbank	CDS	26173658	26173930	.	+	0	gene_id "G4P62_011297"; transcript_id "gnl|WGS:JAAVVJ|G4P62_T018639"; gbkey "CDS"; locus_tag "G4P62_011297"; orig_transcript_id "gnl|WGS:JAAVVJ|G4P62_T018639"; product "von Willebrand factor A domain-containing protein 7-like"; protein_id "KAF7206370.1"; exon_number "3";
CM025022.1	Genbank	CDS	26178076	26178187	.	+	0	gene_id "G4P62_011297"; transcript_id "gnl|WGS:JAAVVJ|G4P62_T018639"; gbkey "CDS"; locus_tag "G4P62_011297"; orig_transcript_id "gnl|WGS:JAAVVJ|G4P62_T018639"; product "von Willebrand factor A domain-containing protein 7-like"; protein_id "KAF7206370.1"; exon_number "4";
CM025022.1	Genbank	CDS	26179879	26180090	.	+	2	gene_id "G4P62_011297"; transcript_id "gnl|WGS:JAAVVJ|G4P62_T018639"; gbkey "CDS"; locus_tag "G4P62_011297"; orig_transcript_id "gnl|WGS:JAAVVJ|G4P62_T018639"; product "von Willebrand factor A domain-containing protein 7-like"; protein_id "KAF7206370.1"; exon_number "5";
CM025022.1	Genbank	CDS	26180475	26180747	.	+	0	gene_id "G4P62_011297"; transcript_id "gnl|WGS:JAAVVJ|G4P62_T018639"; gbkey "CDS"; locus_tag "G4P62_011297"; orig_transcript_id "gnl|WGS:JAAVVJ|G4P62_T018639"; product "von Willebrand factor A domain-containing protein 7-like"; protein_id "KAF7206370.1"; exon_number "6";
CM025022.1	Genbank	CDS	26180858	26180951	.	+	0	gene_id "G4P62_011297"; transcript_id "gnl|WGS:JAAVVJ|G4P62_T018639"; gbkey "CDS"; locus_tag "G4P62_011297"; orig_transcript_id "gnl|WGS:JAAVVJ|G4P62_T018639"; product "von Willebrand factor A domain-containing protein 7-like"; protein_id "KAF7206370.1"; exon_number "7";
CM025022.1	Genbank	CDS	26181451	26181576	.	+	2	gene_id "G4P62_011297"; transcript_id "gnl|WGS:JAAVVJ|G4P62_T018639"; gbkey "CDS"; locus_tag "G4P62_011297"; orig_transcript_id "gnl|WGS:JAAVVJ|G4P62_T018639"; product "von Willebrand factor A domain-containing protein 7-like"; protein_id "KAF7206370.1"; exon_number "8";
CM025022.1	Genbank	CDS	26181823	26182009	.	+	2	gene_id "G4P62_011297"; transcript_id "gnl|WGS:JAAVVJ|G4P62_T018639"; gbkey "CDS"; locus_tag "G4P62_011297"; orig_transcript_id "gnl|WGS:JAAVVJ|G4P62_T018639"; product "von Willebrand factor A domain-containing protein 7-like"; protein_id "KAF7206370.1"; exon_number "9";
CM025022.1	Genbank	CDS	26182088	26182263	.	+	1	gene_id "G4P62_011297"; transcript_id "gnl|WGS:JAAVVJ|G4P62_T018639"; gbkey "CDS"; locus_tag "G4P62_011297"; orig_transcript_id "gnl|WGS:JAAVVJ|G4P62_T018639"; product "von Willebrand factor A domain-containing protein 7-like"; protein_id "KAF7206370.1"; exon_number "10";
CM025022.1	Genbank	CDS	26183829	26183941	.	+	2	gene_id "G4P62_011297"; transcript_id "gnl|WGS:JAAVVJ|G4P62_T018639"; gbkey "CDS"; locus_tag "G4P62_011297"; orig_transcript_id "gnl|WGS:JAAVVJ|G4P62_T018639"; product "von Willebrand factor A domain-containing protein 7-like"; protein_id "KAF7206370.1"; exon_number "11";
CM025022.1	Genbank	CDS	26184027	26184143	.	+	0	gene_id "G4P62_011297"; transcript_id "gnl|WGS:JAAVVJ|G4P62_T018639"; gbkey "CDS"; locus_tag "G4P62_011297"; orig_transcript_id "gnl|WGS:JAAVVJ|G4P62_T018639"; product "von Willebrand factor A domain-containing protein 7-like"; protein_id "KAF7206370.1"; exon_number "12";
CM025022.1	Genbank	CDS	26193122	26193328	.	+	0	gene_id "G4P62_011297"; transcript_id "gnl|WGS:JAAVVJ|G4P62_T018639"; gbkey "CDS"; locus_tag "G4P62_011297"; orig_transcript_id "gnl|WGS:JAAVVJ|G4P62_T018639"; product "von Willebrand factor A domain-containing protein 7-like"; protein_id "KAF7206370.1"; exon_number "13";
CM025022.1	Genbank	CDS	26194252	26194384	.	+	0	gene_id "G4P62_011297"; transcript_id "gnl|WGS:JAAVVJ|G4P62_T018639"; gbkey "CDS"; locus_tag "G4P62_011297"; orig_transcript_id "gnl|WGS:JAAVVJ|G4P62_T018639"; product "von Willebrand factor A domain-containing protein 7-like"; protein_id "KAF7206370.1"; exon_number "14";
CM025022.1	Genbank	CDS	26194832	26194981	.	+	2	gene_id "G4P62_011297"; transcript_id "gnl|WGS:JAAVVJ|G4P62_T018639"; gbkey "CDS"; locus_tag "G4P62_011297"; orig_transcript_id "gnl|WGS:JAAVVJ|G4P62_T018639"; product "von Willebrand factor A domain-containing protein 7-like"; protein_id "KAF7206370.1"; exon_number "15";
CM025022.1	Genbank	CDS	26195491	26195583	.	+	2	gene_id "G4P62_011297"; transcript_id "gnl|WGS:JAAVVJ|G4P62_T018639"; gbkey "CDS"; locus_tag "G4P62_011297"; orig_transcript_id "gnl|WGS:JAAVVJ|G4P62_T018639"; product "von Willebrand factor A domain-containing protein 7-like"; protein_id "KAF7206370.1"; exon_number "16";
CM025022.1	Genbank	CDS	26195664	26195941	.	+	2	gene_id "G4P62_011297"; transcript_id "gnl|WGS:JAAVVJ|G4P62_T018639"; gbkey "CDS"; locus_tag "G4P62_011297"; orig_transcript_id "gnl|WGS:JAAVVJ|G4P62_T018639"; product "von Willebrand factor A domain-containing protein 7-like"; protein_id "KAF7206370.1"; exon_number "17";
CM025022.1	Genbank	CDS	26196014	26196307	.	+	0	gene_id "G4P62_011297"; transcript_id "gnl|WGS:JAAVVJ|G4P62_T018639"; gbkey "CDS"; locus_tag "G4P62_011297"; orig_transcript_id "gnl|WGS:JAAVVJ|G4P62_T018639"; product "von Willebrand factor A domain-containing protein 7-like"; protein_id "KAF7206370.1"; exon_number "18";
CM025022.1	Genbank	CDS	26196413	26196844	.	+	0	gene_id "G4P62_011297"; transcript_id "gnl|WGS:JAAVVJ|G4P62_T018639"; gbkey "CDS"; locus_tag "G4P62_011297"; orig_transcript_id "gnl|WGS:JAAVVJ|G4P62_T018639"; product "von Willebrand factor A domain-containing protein 7-like"; protein_id "KAF7206370.1"; exon_number "19";
CM025022.1	Genbank	start_codon	26173013	26173015	.	+	0	gene_id "G4P62_011297"; transcript_id "gnl|WGS:JAAVVJ|G4P62_T018639"; gbkey "CDS"; locus_tag "G4P62_011297"; orig_transcript_id "gnl|WGS:JAAVVJ|G4P62_T018639"; product "von Willebrand factor A domain-containing protein 7-like"; protein_id "KAF7206370.1"; exon_number "1";
CM025022.1	Genbank	stop_codon	26196845	26196847	.	+	0	gene_id "G4P62_011297"; transcript_id "gnl|WGS:JAAVVJ|G4P62_T018639"; gbkey "CDS"; locus_tag "G4P62_011297"; orig_transcript_id "gnl|WGS:JAAVVJ|G4P62_T018639"; product "von Willebrand factor A domain-containing protein 7-like"; protein_id "KAF7206370.1"; exon_number "19";
CM025022.1	Genbank	gene	26206569	26212642	.	+	.	gene_id "G4P62_011298"; transcript_id ""; description "von Willebrand factor A domain-containing"; gbkey "Gene"; gene_biotype "protein_coding"; locus_tag "G4P62_011298"; note "LOC107387071";
CM025022.1	Genbank	transcript	26206569	26212642	.	+	.	gene_id "G4P62_011298"; transcript_id "gnl|WGS:JAAVVJ|G4P62_T018640"; gbkey "mRNA"; locus_tag "G4P62_011298"; orig_protein_id "gnl|WGS:JAAVVJ|G4P62_P018640"; orig_transcript_id "gnl|WGS:JAAVVJ|G4P62_T018640"; product "von Willebrand factor A domain-containing protein 7-like"; transcript_biotype "mRNA";
CM025022.1	Genbank	exon	26206569	26207197	.	+	.	gene_id "G4P62_011298"; transcript_id "gnl|WGS:JAAVVJ|G4P62_T018640"; locus_tag "G4P62_011298"; orig_protein_id "gnl|WGS:JAAVVJ|G4P62_P018640"; orig_transcript_id "gnl|WGS:JAAVVJ|G4P62_T018640"; product "von Willebrand factor A domain-containing protein 7-like"; transcript_biotype "mRNA"; exon_number "1";
CM025022.1	Genbank	exon	26207663	26207860	.	+	.	gene_id "G4P62_011298"; transcript_id "gnl|WGS:JAAVVJ|G4P62_T018640"; locus_tag "G4P62_011298"; orig_protein_id "gnl|WGS:JAAVVJ|G4P62_P018640"; orig_transcript_id "gnl|WGS:JAAVVJ|G4P62_T018640"; product "von Willebrand factor A domain-containing protein 7-like"; transcript_biotype "mRNA"; exon_number "2";
CM025022.1	Genbank	exon	26207939	26208208	.	+	.	gene_id "G4P62_011298"; transcript_id "gnl|WGS:JAAVVJ|G4P62_T018640"; locus_tag "G4P62_011298"; orig_protein_id "gnl|WGS:JAAVVJ|G4P62_P018640"; orig_transcript_id "gnl|WGS:JAAVVJ|G4P62_T018640"; product "von Willebrand factor A domain-containing protein 7-like"; transcript_biotype "mRNA"; exon_number "3";
CM025022.1	Genbank	exon	26208335	26208428	.	+	.	gene_id "G4P62_011298"; transcript_id "gnl|WGS:JAAVVJ|G4P62_T018640"; locus_tag "G4P62_011298"; orig_protein_id "gnl|WGS:JAAVVJ|G4P62_P018640"; orig_transcript_id "gnl|WGS:JAAVVJ|G4P62_T018640"; product "von Willebrand factor A domain-containing protein 7-like"; transcript_biotype "mRNA"; exon_number "4";
CM025022.1	Genbank	exon	26208508	26208636	.	+	.	gene_id "G4P62_011298"; transcript_id "gnl|WGS:JAAVVJ|G4P62_T018640"; locus_tag "G4P62_011298"; orig_protein_id "gnl|WGS:JAAVVJ|G4P62_P018640"; orig_transcript_id "gnl|WGS:JAAVVJ|G4P62_T018640"; product "von Willebrand factor A domain-containing protein 7-like"; transcript_biotype "mRNA"; exon_number "5";
CM025022.1	Genbank	exon	26209322	26209508	.	+	.	gene_id "G4P62_011298"; transcript_id "gnl|WGS:JAAVVJ|G4P62_T018640"; locus_tag "G4P62_011298"; orig_protein_id "gnl|WGS:JAAVVJ|G4P62_P018640"; orig_transcript_id "gnl|WGS:JAAVVJ|G4P62_T018640"; product "von Willebrand factor A domain-containing protein 7-like"; transcript_biotype "mRNA"; exon_number "6";
CM025022.1	Genbank	exon	26209590	26209765	.	+	.	gene_id "G4P62_011298"; transcript_id "gnl|WGS:JAAVVJ|G4P62_T018640"; locus_tag "G4P62_011298"; orig_protein_id "gnl|WGS:JAAVVJ|G4P62_P018640"; orig_transcript_id "gnl|WGS:JAAVVJ|G4P62_T018640"; product "von Willebrand factor A domain-containing protein 7-like"; transcript_biotype "mRNA"; exon_number "7";
CM025022.1	Genbank	exon	26209869	26209981	.	+	.	gene_id "G4P62_011298"; transcript_id "gnl|WGS:JAAVVJ|G4P62_T018640"; locus_tag "G4P62_011298"; orig_protein_id "gnl|WGS:JAAVVJ|G4P62_P018640"; orig_transcript_id "gnl|WGS:JAAVVJ|G4P62_T018640"; product "von Willebrand factor A domain-containing protein 7-like"; transcript_biotype "mRNA"; exon_number "8";
CM025022.1	Genbank	exon	26210065	26210213	.	+	.	gene_id "G4P62_011298"; transcript_id "gnl|WGS:JAAVVJ|G4P62_T018640"; locus_tag "G4P62_011298"; orig_protein_id "gnl|WGS:JAAVVJ|G4P62_P018640"; orig_transcript_id "gnl|WGS:JAAVVJ|G4P62_T018640"; product "von Willebrand factor A domain-containing protein 7-like"; transcript_biotype "mRNA"; exon_number "9";
CM025022.1	Genbank	exon	26210302	26210494	.	+	.	gene_id "G4P62_011298"; transcript_id "gnl|WGS:JAAVVJ|G4P62_T018640"; locus_tag "G4P62_011298"; orig_protein_id "gnl|WGS:JAAVVJ|G4P62_P018640"; orig_transcript_id "gnl|WGS:JAAVVJ|G4P62_T018640"; product "von Willebrand factor A domain-containing protein 7-like"; transcript_biotype "mRNA"; exon_number "10";
CM025022.1	Genbank	exon	26210577	26210709	.	+	.	gene_id "G4P62_011298"; transcript_id "gnl|WGS:JAAVVJ|G4P62_T018640"; locus_tag "G4P62_011298"; orig_protein_id "gnl|WGS:JAAVVJ|G4P62_P018640"; orig_transcript_id "gnl|WGS:JAAVVJ|G4P62_T018640"; product "von Willebrand factor A domain-containing protein 7-like"; transcript_biotype "mRNA"; exon_number "11";
CM025022.1	Genbank	exon	26210829	26210972	.	+	.	gene_id "G4P62_011298"; transcript_id "gnl|WGS:JAAVVJ|G4P62_T018640"; locus_tag "G4P62_011298"; orig_protein_id "gnl|WGS:JAAVVJ|G4P62_P018640"; orig_transcript_id "gnl|WGS:JAAVVJ|G4P62_T018640"; product "von Willebrand factor A domain-containing protein 7-like"; transcript_biotype "mRNA"; exon_number "12";
CM025022.1	Genbank	exon	26211071	26211163	.	+	.	gene_id "G4P62_011298"; transcript_id "gnl|WGS:JAAVVJ|G4P62_T018640"; locus_tag "G4P62_011298"; orig_protein_id "gnl|WGS:JAAVVJ|G4P62_P018640"; orig_transcript_id "gnl|WGS:JAAVVJ|G4P62_T018640"; product "von Willebrand factor A domain-containing protein 7-like"; transcript_biotype "mRNA"; exon_number "13";
CM025022.1	Genbank	exon	26211248	26211525	.	+	.	gene_id "G4P62_011298"; transcript_id "gnl|WGS:JAAVVJ|G4P62_T018640"; locus_tag "G4P62_011298"; orig_protein_id "gnl|WGS:JAAVVJ|G4P62_P018640"; orig_transcript_id "gnl|WGS:JAAVVJ|G4P62_T018640"; product "von Willebrand factor A domain-containing protein 7-like"; transcript_biotype "mRNA"; exon_number "14";
CM025022.1	Genbank	exon	26211607	26211900	.	+	.	gene_id "G4P62_011298"; transcript_id "gnl|WGS:JAAVVJ|G4P62_T018640"; locus_tag "G4P62_011298"; orig_protein_id "gnl|WGS:JAAVVJ|G4P62_P018640"; orig_transcript_id "gnl|WGS:JAAVVJ|G4P62_T018640"; product "von Willebrand factor A domain-containing protein 7-like"; transcript_biotype "mRNA"; exon_number "15";
CM025022.1	Genbank	exon	26211980	26212225	.	+	.	gene_id "G4P62_011298"; transcript_id "gnl|WGS:JAAVVJ|G4P62_T018640"; locus_tag "G4P62_011298"; orig_protein_id "gnl|WGS:JAAVVJ|G4P62_P018640"; orig_transcript_id "gnl|WGS:JAAVVJ|G4P62_T018640"; product "von Willebrand factor A domain-containing protein 7-like"; transcript_biotype "mRNA"; exon_number "16";
CM025022.1	Genbank	exon	26212589	26212642	.	+	.	gene_id "G4P62_011298"; transcript_id "gnl|WGS:JAAVVJ|G4P62_T018640"; locus_tag "G4P62_011298"; orig_protein_id "gnl|WGS:JAAVVJ|G4P62_P018640"; orig_transcript_id "gnl|WGS:JAAVVJ|G4P62_T018640"; product "von Willebrand factor A domain-containing protein 7-like"; transcript_biotype "mRNA"; exon_number "17";
CM025022.1	Genbank	CDS	26207684	26207860	.	+	0	gene_id "G4P62_011298"; transcript_id "gnl|WGS:JAAVVJ|G4P62_T018640"; gbkey "CDS"; locus_tag "G4P62_011298"; orig_transcript_id "gnl|WGS:JAAVVJ|G4P62_T018640"; product "von Willebrand factor A domain-containing protein 7-like"; protein_id "KAF7206371.1"; exon_number "2";
CM025022.1	Genbank	CDS	26207939	26208208	.	+	0	gene_id "G4P62_011298"; transcript_id "gnl|WGS:JAAVVJ|G4P62_T018640"; gbkey "CDS"; locus_tag "G4P62_011298"; orig_transcript_id "gnl|WGS:JAAVVJ|G4P62_T018640"; product "von Willebrand factor A domain-containing protein 7-like"; protein_id "KAF7206371.1"; exon_number "3";
CM025022.1	Genbank	CDS	26208335	26208428	.	+	0	gene_id "G4P62_011298"; transcript_id "gnl|WGS:JAAVVJ|G4P62_T018640"; gbkey "CDS"; locus_tag "G4P62_011298"; orig_transcript_id "gnl|WGS:JAAVVJ|G4P62_T018640"; product "von Willebrand factor A domain-containing protein 7-like"; protein_id "KAF7206371.1"; exon_number "4";
CM025022.1	Genbank	CDS	26208508	26208636	.	+	2	gene_id "G4P62_011298"; transcript_id "gnl|WGS:JAAVVJ|G4P62_T018640"; gbkey "CDS"; locus_tag "G4P62_011298"; orig_transcript_id "gnl|WGS:JAAVVJ|G4P62_T018640"; product "von Willebrand factor A domain-containing protein 7-like"; protein_id "KAF7206371.1"; exon_number "5";
CM025022.1	Genbank	CDS	26209322	26209508	.	+	2	gene_id "G4P62_011298"; transcript_id "gnl|WGS:JAAVVJ|G4P62_T018640"; gbkey "CDS"; locus_tag "G4P62_011298"; orig_transcript_id "gnl|WGS:JAAVVJ|G4P62_T018640"; product "von Willebrand factor A domain-containing protein 7-like"; protein_id "KAF7206371.1"; exon_number "6";
CM025022.1	Genbank	CDS	26209590	26209765	.	+	1	gene_id "G4P62_011298"; transcript_id "gnl|WGS:JAAVVJ|G4P62_T018640"; gbkey "CDS"; locus_tag "G4P62_011298"; orig_transcript_id "gnl|WGS:JAAVVJ|G4P62_T018640"; product "von Willebrand factor A domain-containing protein 7-like"; protein_id "KAF7206371.1"; exon_number "7";
CM025022.1	Genbank	CDS	26209869	26209981	.	+	2	gene_id "G4P62_011298"; transcript_id "gnl|WGS:JAAVVJ|G4P62_T018640"; gbkey "CDS"; locus_tag "G4P62_011298"; orig_transcript_id "gnl|WGS:JAAVVJ|G4P62_T018640"; product "von Willebrand factor A domain-containing protein 7-like"; protein_id "KAF7206371.1"; exon_number "8";
CM025022.1	Genbank	CDS	26210065	26210213	.	+	0	gene_id "G4P62_011298"; transcript_id "gnl|WGS:JAAVVJ|G4P62_T018640"; gbkey "CDS"; locus_tag "G4P62_011298"; orig_transcript_id "gnl|WGS:JAAVVJ|G4P62_T018640"; product "von Willebrand factor A domain-containing protein 7-like"; protein_id "KAF7206371.1"; exon_number "9";
CM025022.1	Genbank	CDS	26210302	26210494	.	+	1	gene_id "G4P62_011298"; transcript_id "gnl|WGS:JAAVVJ|G4P62_T018640"; gbkey "CDS"; locus_tag "G4P62_011298"; orig_transcript_id "gnl|WGS:JAAVVJ|G4P62_T018640"; product "von Willebrand factor A domain-containing protein 7-like"; protein_id "KAF7206371.1"; exon_number "10";
CM025022.1	Genbank	CDS	26210577	26210709	.	+	0	gene_id "G4P62_011298"; transcript_id "gnl|WGS:JAAVVJ|G4P62_T018640"; gbkey "CDS"; locus_tag "G4P62_011298"; orig_transcript_id "gnl|WGS:JAAVVJ|G4P62_T018640"; product "von Willebrand factor A domain-containing protein 7-like"; protein_id "KAF7206371.1"; exon_number "11";
CM025022.1	Genbank	CDS	26210829	26210972	.	+	2	gene_id "G4P62_011298"; transcript_id "gnl|WGS:JAAVVJ|G4P62_T018640"; gbkey "CDS"; locus_tag "G4P62_011298"; orig_transcript_id "gnl|WGS:JAAVVJ|G4P62_T018640"; product "von Willebrand factor A domain-containing protein 7-like"; protein_id "KAF7206371.1"; exon_number "12";
CM025022.1	Genbank	CDS	26211071	26211163	.	+	2	gene_id "G4P62_011298"; transcript_id "gnl|WGS:JAAVVJ|G4P62_T018640"; gbkey "CDS"; locus_tag "G4P62_011298"; orig_transcript_id "gnl|WGS:JAAVVJ|G4P62_T018640"; product "von Willebrand factor A domain-containing protein 7-like"; protein_id "KAF7206371.1"; exon_number "13";
CM025022.1	Genbank	CDS	26211248	26211525	.	+	2	gene_id "G4P62_011298"; transcript_id "gnl|WGS:JAAVVJ|G4P62_T018640"; gbkey "CDS"; locus_tag "G4P62_011298"; orig_transcript_id "gnl|WGS:JAAVVJ|G4P62_T018640"; product "von Willebrand factor A domain-containing protein 7-like"; protein_id "KAF7206371.1"; exon_number "14";
CM025022.1	Genbank	CDS	26211607	26211900	.	+	0	gene_id "G4P62_011298"; transcript_id "gnl|WGS:JAAVVJ|G4P62_T018640"; gbkey "CDS"; locus_tag "G4P62_011298"; orig_transcript_id "gnl|WGS:JAAVVJ|G4P62_T018640"; product "von Willebrand factor A domain-containing protein 7-like"; protein_id "KAF7206371.1"; exon_number "15";
CM025022.1	Genbank	CDS	26211980	26212225	.	+	0	gene_id "G4P62_011298"; transcript_id "gnl|WGS:JAAVVJ|G4P62_T018640"; gbkey "CDS"; locus_tag "G4P62_011298"; orig_transcript_id "gnl|WGS:JAAVVJ|G4P62_T018640"; product "von Willebrand factor A domain-containing protein 7-like"; protein_id "KAF7206371.1"; exon_number "16";
CM025022.1	Genbank	CDS	26212589	26212639	.	+	0	gene_id "G4P62_011298"; transcript_id "gnl|WGS:JAAVVJ|G4P62_T018640"; gbkey "CDS"; locus_tag "G4P62_011298"; orig_transcript_id "gnl|WGS:JAAVVJ|G4P62_T018640"; product "von Willebrand factor A domain-containing protein 7-like"; protein_id "KAF7206371.1"; exon_number "17";
CM025022.1	Genbank	start_codon	26207684	26207686	.	+	0	gene_id "G4P62_011298"; transcript_id "gnl|WGS:JAAVVJ|G4P62_T018640"; gbkey "CDS"; locus_tag "G4P62_011298"; orig_transcript_id "gnl|WGS:JAAVVJ|G4P62_T018640"; product "von Willebrand factor A domain-containing protein 7-like"; protein_id "KAF7206371.1"; exon_number "2";
CM025022.1	Genbank	stop_codon	26212640	26212642	.	+	0	gene_id "G4P62_011298"; transcript_id "gnl|WGS:JAAVVJ|G4P62_T018640"; gbkey "CDS"; locus_tag "G4P62_011298"; orig_transcript_id "gnl|WGS:JAAVVJ|G4P62_T018640"; product "von Willebrand factor A domain-containing protein 7-like"; protein_id "KAF7206371.1"; exon_number "17";
CM025022.1	Genbank	gene	26212724	26228215	.	-	.	gene_id "G4P62_011299"; transcript_id ""; description "coronin-6-like"; gbkey "Gene"; gene_biotype "protein_coding"; locus_tag "G4P62_011299"; note "LOC107386858";
CM025022.1	Genbank	transcript	26212724	26228215	.	-	.	gene_id "G4P62_011299"; transcript_id "gnl|WGS:JAAVVJ|G4P62_T018641"; gbkey "mRNA"; locus_tag "G4P62_011299"; note "transcript variant X2"; orig_protein_id "gnl|WGS:JAAVVJ|G4P62_P018641"; orig_transcript_id "gnl|WGS:JAAVVJ|G4P62_T018641"; product "coronin-6-like"; transcript_biotype "mRNA";
CM025022.1	Genbank	exon	26228028	26228215	.	-	.	gene_id "G4P62_011299"; transcript_id "gnl|WGS:JAAVVJ|G4P62_T018641"; locus_tag "G4P62_011299"; note "transcript variant X2"; orig_protein_id "gnl|WGS:JAAVVJ|G4P62_P018641"; orig_transcript_id "gnl|WGS:JAAVVJ|G4P62_T018641"; product "coronin-6-like"; transcript_biotype "mRNA"; exon_number "1";
CM025022.1	Genbank	exon	26227035	26227088	.	-	.	gene_id "G4P62_011299"; transcript_id "gnl|WGS:JAAVVJ|G4P62_T018641"; locus_tag "G4P62_011299"; note "transcript variant X2"; orig_protein_id "gnl|WGS:JAAVVJ|G4P62_P018641"; orig_transcript_id "gnl|WGS:JAAVVJ|G4P62_T018641"; product "coronin-6-like"; transcript_biotype "mRNA"; exon_number "2";
CM025022.1	Genbank	exon	26225708	26225907	.	-	.	gene_id "G4P62_011299"; transcript_id "gnl|WGS:JAAVVJ|G4P62_T018641"; locus_tag "G4P62_011299"; note "transcript variant X2"; orig_protein_id "gnl|WGS:JAAVVJ|G4P62_P018641"; orig_transcript_id "gnl|WGS:JAAVVJ|G4P62_T018641"; product "coronin-6-like"; transcript_biotype "mRNA"; exon_number "3";
CM025022.1	Genbank	exon	26220519	26220641	.	-	.	gene_id "G4P62_011299"; transcript_id "gnl|WGS:JAAVVJ|G4P62_T018641"; locus_tag "G4P62_011299"; note "transcript variant X2"; orig_protein_id "gnl|WGS:JAAVVJ|G4P62_P018641"; orig_transcript_id "gnl|WGS:JAAVVJ|G4P62_T018641"; product "coronin-6-like"; transcript_biotype "mRNA"; exon_number "4";
CM025022.1	Genbank	exon	26219216	26219345	.	-	.	gene_id "G4P62_011299"; transcript_id "gnl|WGS:JAAVVJ|G4P62_T018641"; locus_tag "G4P62_011299"; note "transcript variant X2"; orig_protein_id "gnl|WGS:JAAVVJ|G4P62_P018641"; orig_transcript_id "gnl|WGS:JAAVVJ|G4P62_T018641"; product "coronin-6-like"; transcript_biotype "mRNA"; exon_number "5";
CM025022.1	Genbank	exon	26218924	26219102	.	-	.	gene_id "G4P62_011299"; transcript_id "gnl|WGS:JAAVVJ|G4P62_T018641"; locus_tag "G4P62_011299"; note "transcript variant X2"; orig_protein_id "gnl|WGS:JAAVVJ|G4P62_P018641"; orig_transcript_id "gnl|WGS:JAAVVJ|G4P62_T018641"; product "coronin-6-like"; transcript_biotype "mRNA"; exon_number "6";
CM025022.1	Genbank	exon	26217421	26217540	.	-	.	gene_id "G4P62_011299"; transcript_id "gnl|WGS:JAAVVJ|G4P62_T018641"; locus_tag "G4P62_011299"; note "transcript variant X2"; orig_protein_id "gnl|WGS:JAAVVJ|G4P62_P018641"; orig_transcript_id "gnl|WGS:JAAVVJ|G4P62_T018641"; product "coronin-6-like"; transcript_biotype "mRNA"; exon_number "7";
CM025022.1	Genbank	exon	26217226	26217330	.	-	.	gene_id "G4P62_011299"; transcript_id "gnl|WGS:JAAVVJ|G4P62_T018641"; locus_tag "G4P62_011299"; note "transcript variant X2"; orig_protein_id "gnl|WGS:JAAVVJ|G4P62_P018641"; orig_transcript_id "gnl|WGS:JAAVVJ|G4P62_T018641"; product "coronin-6-like"; transcript_biotype "mRNA"; exon_number "8";
CM025022.1	Genbank	exon	26216982	26217127	.	-	.	gene_id "G4P62_011299"; transcript_id "gnl|WGS:JAAVVJ|G4P62_T018641"; locus_tag "G4P62_011299"; note "transcript variant X2"; orig_protein_id "gnl|WGS:JAAVVJ|G4P62_P018641"; orig_transcript_id "gnl|WGS:JAAVVJ|G4P62_T018641"; product "coronin-6-like"; transcript_biotype "mRNA"; exon_number "9";
CM025022.1	Genbank	exon	26215556	26215613	.	-	.	gene_id "G4P62_011299"; transcript_id "gnl|WGS:JAAVVJ|G4P62_T018641"; locus_tag "G4P62_011299"; note "transcript variant X2"; orig_protein_id "gnl|WGS:JAAVVJ|G4P62_P018641"; orig_transcript_id "gnl|WGS:JAAVVJ|G4P62_T018641"; product "coronin-6-like"; transcript_biotype "mRNA"; exon_number "10";
CM025022.1	Genbank	exon	26215149	26215376	.	-	.	gene_id "G4P62_011299"; transcript_id "gnl|WGS:JAAVVJ|G4P62_T018641"; locus_tag "G4P62_011299"; note "transcript variant X2"; orig_protein_id "gnl|WGS:JAAVVJ|G4P62_P018641"; orig_transcript_id "gnl|WGS:JAAVVJ|G4P62_T018641"; product "coronin-6-like"; transcript_biotype "mRNA"; exon_number "11";
CM025022.1	Genbank	exon	26212724	26214811	.	-	.	gene_id "G4P62_011299"; transcript_id "gnl|WGS:JAAVVJ|G4P62_T018641"; locus_tag "G4P62_011299"; note "transcript variant X2"; orig_protein_id "gnl|WGS:JAAVVJ|G4P62_P018641"; orig_transcript_id "gnl|WGS:JAAVVJ|G4P62_T018641"; product "coronin-6-like"; transcript_biotype "mRNA"; exon_number "12";
CM025022.1	Genbank	CDS	26225708	26225905	.	-	0	gene_id "G4P62_011299"; transcript_id "gnl|WGS:JAAVVJ|G4P62_T018641"; gbkey "CDS"; locus_tag "G4P62_011299"; orig_transcript_id "gnl|WGS:JAAVVJ|G4P62_T018641"; product "transcript variant X2"; protein_id "KAF7206372.1"; exon_number "3";
CM025022.1	Genbank	CDS	26220519	26220641	.	-	0	gene_id "G4P62_011299"; transcript_id "gnl|WGS:JAAVVJ|G4P62_T018641"; gbkey "CDS"; locus_tag "G4P62_011299"; orig_transcript_id "gnl|WGS:JAAVVJ|G4P62_T018641"; product "transcript variant X2"; protein_id "KAF7206372.1"; exon_number "4";
CM025022.1	Genbank	CDS	26219216	26219345	.	-	0	gene_id "G4P62_011299"; transcript_id "gnl|WGS:JAAVVJ|G4P62_T018641"; gbkey "CDS"; locus_tag "G4P62_011299"; orig_transcript_id "gnl|WGS:JAAVVJ|G4P62_T018641"; product "transcript variant X2"; protein_id "KAF7206372.1"; exon_number "5";
CM025022.1	Genbank	CDS	26218924	26219102	.	-	2	gene_id "G4P62_011299"; transcript_id "gnl|WGS:JAAVVJ|G4P62_T018641"; gbkey "CDS"; locus_tag "G4P62_011299"; orig_transcript_id "gnl|WGS:JAAVVJ|G4P62_T018641"; product "transcript variant X2"; protein_id "KAF7206372.1"; exon_number "6";
CM025022.1	Genbank	CDS	26217421	26217540	.	-	0	gene_id "G4P62_011299"; transcript_id "gnl|WGS:JAAVVJ|G4P62_T018641"; gbkey "CDS"; locus_tag "G4P62_011299"; orig_transcript_id "gnl|WGS:JAAVVJ|G4P62_T018641"; product "transcript variant X2"; protein_id "KAF7206372.1"; exon_number "7";
CM025022.1	Genbank	CDS	26217226	26217330	.	-	0	gene_id "G4P62_011299"; transcript_id "gnl|WGS:JAAVVJ|G4P62_T018641"; gbkey "CDS"; locus_tag "G4P62_011299"; orig_transcript_id "gnl|WGS:JAAVVJ|G4P62_T018641"; product "transcript variant X2"; protein_id "KAF7206372.1"; exon_number "8";
CM025022.1	Genbank	CDS	26216982	26217127	.	-	0	gene_id "G4P62_011299"; transcript_id "gnl|WGS:JAAVVJ|G4P62_T018641"; gbkey "CDS"; locus_tag "G4P62_011299"; orig_transcript_id "gnl|WGS:JAAVVJ|G4P62_T018641"; product "transcript variant X2"; protein_id "KAF7206372.1"; exon_number "9";
CM025022.1	Genbank	CDS	26215556	26215613	.	-	1	gene_id "G4P62_011299"; transcript_id "gnl|WGS:JAAVVJ|G4P62_T018641"; gbkey "CDS"; locus_tag "G4P62_011299"; orig_transcript_id "gnl|WGS:JAAVVJ|G4P62_T018641"; product "transcript variant X2"; protein_id "KAF7206372.1"; exon_number "10";
CM025022.1	Genbank	CDS	26215149	26215376	.	-	0	gene_id "G4P62_011299"; transcript_id "gnl|WGS:JAAVVJ|G4P62_T018641"; gbkey "CDS"; locus_tag "G4P62_011299"; orig_transcript_id "gnl|WGS:JAAVVJ|G4P62_T018641"; product "transcript variant X2"; protein_id "KAF7206372.1"; exon_number "11";
CM025022.1	Genbank	CDS	26214692	26214811	.	-	0	gene_id "G4P62_011299"; transcript_id "gnl|WGS:JAAVVJ|G4P62_T018641"; gbkey "CDS"; locus_tag "G4P62_011299"; orig_transcript_id "gnl|WGS:JAAVVJ|G4P62_T018641"; product "transcript variant X2"; protein_id "KAF7206372.1"; exon_number "12";
CM025022.1	Genbank	start_codon	26225903	26225905	.	-	0	gene_id "G4P62_011299"; transcript_id "gnl|WGS:JAAVVJ|G4P62_T018641"; gbkey "CDS"; locus_tag "G4P62_011299"; orig_transcript_id "gnl|WGS:JAAVVJ|G4P62_T018641"; product "transcript variant X2"; protein_id "KAF7206372.1"; exon_number "3";
CM025022.1	Genbank	stop_codon	26214689	26214691	.	-	0	gene_id "G4P62_011299"; transcript_id "gnl|WGS:JAAVVJ|G4P62_T018641"; gbkey "CDS"; locus_tag "G4P62_011299"; orig_transcript_id "gnl|WGS:JAAVVJ|G4P62_T018641"; product "transcript variant X2"; protein_id "KAF7206372.1"; exon_number "12";
CM025022.1	Genbank	transcript	26212724	26228214	.	-	.	gene_id "G4P62_011299"; transcript_id "gnl|WGS:JAAVVJ|G4P62_T018642"; gbkey "mRNA"; locus_tag "G4P62_011299"; note "transcript variant X1"; orig_protein_id "gnl|WGS:JAAVVJ|G4P62_P018642"; orig_transcript_id "gnl|WGS:JAAVVJ|G4P62_T018642"; product "coronin-6-like"; transcript_biotype "mRNA";
CM025022.1	Genbank	exon	26228028	26228214	.	-	.	gene_id "G4P62_011299"; transcript_id "gnl|WGS:JAAVVJ|G4P62_T018642"; locus_tag "G4P62_011299"; note "transcript variant X1"; orig_protein_id "gnl|WGS:JAAVVJ|G4P62_P018642"; orig_transcript_id "gnl|WGS:JAAVVJ|G4P62_T018642"; product "coronin-6-like"; transcript_biotype "mRNA"; exon_number "1";
CM025022.1	Genbank	exon	26225708	26225907	.	-	.	gene_id "G4P62_011299"; transcript_id "gnl|WGS:JAAVVJ|G4P62_T018642"; locus_tag "G4P62_011299"; note "transcript variant X1"; orig_protein_id "gnl|WGS:JAAVVJ|G4P62_P018642"; orig_transcript_id "gnl|WGS:JAAVVJ|G4P62_T018642"; product "coronin-6-like"; transcript_biotype "mRNA"; exon_number "2";
CM025022.1	Genbank	exon	26220519	26220641	.	-	.	gene_id "G4P62_011299"; transcript_id "gnl|WGS:JAAVVJ|G4P62_T018642"; locus_tag "G4P62_011299"; note "transcript variant X1"; orig_protein_id "gnl|WGS:JAAVVJ|G4P62_P018642"; orig_transcript_id "gnl|WGS:JAAVVJ|G4P62_T018642"; product "coronin-6-like"; transcript_biotype "mRNA"; exon_number "3";
CM025022.1	Genbank	exon	26219216	26219345	.	-	.	gene_id "G4P62_011299"; transcript_id "gnl|WGS:JAAVVJ|G4P62_T018642"; locus_tag "G4P62_011299"; note "transcript variant X1"; orig_protein_id "gnl|WGS:JAAVVJ|G4P62_P018642"; orig_transcript_id "gnl|WGS:JAAVVJ|G4P62_T018642"; product "coronin-6-like"; transcript_biotype "mRNA"; exon_number "4";
CM025022.1	Genbank	exon	26218924	26219102	.	-	.	gene_id "G4P62_011299"; transcript_id "gnl|WGS:JAAVVJ|G4P62_T018642"; locus_tag "G4P62_011299"; note "transcript variant X1"; orig_protein_id "gnl|WGS:JAAVVJ|G4P62_P018642"; orig_transcript_id "gnl|WGS:JAAVVJ|G4P62_T018642"; product "coronin-6-like"; transcript_biotype "mRNA"; exon_number "5";
CM025022.1	Genbank	exon	26217421	26217540	.	-	.	gene_id "G4P62_011299"; transcript_id "gnl|WGS:JAAVVJ|G4P62_T018642"; locus_tag "G4P62_011299"; note "transcript variant X1"; orig_protein_id "gnl|WGS:JAAVVJ|G4P62_P018642"; orig_transcript_id "gnl|WGS:JAAVVJ|G4P62_T018642"; product "coronin-6-like"; transcript_biotype "mRNA"; exon_number "6";
CM025022.1	Genbank	exon	26217226	26217330	.	-	.	gene_id "G4P62_011299"; transcript_id "gnl|WGS:JAAVVJ|G4P62_T018642"; locus_tag "G4P62_011299"; note "transcript variant X1"; orig_protein_id "gnl|WGS:JAAVVJ|G4P62_P018642"; orig_transcript_id "gnl|WGS:JAAVVJ|G4P62_T018642"; product "coronin-6-like"; transcript_biotype "mRNA"; exon_number "7";
CM025022.1	Genbank	exon	26216982	26217127	.	-	.	gene_id "G4P62_011299"; transcript_id "gnl|WGS:JAAVVJ|G4P62_T018642"; locus_tag "G4P62_011299"; note "transcript variant X1"; orig_protein_id "gnl|WGS:JAAVVJ|G4P62_P018642"; orig_transcript_id "gnl|WGS:JAAVVJ|G4P62_T018642"; product "coronin-6-like"; transcript_biotype "mRNA"; exon_number "8";
CM025022.1	Genbank	exon	26215556	26215613	.	-	.	gene_id "G4P62_011299"; transcript_id "gnl|WGS:JAAVVJ|G4P62_T018642"; locus_tag "G4P62_011299"; note "transcript variant X1"; orig_protein_id "gnl|WGS:JAAVVJ|G4P62_P018642"; orig_transcript_id "gnl|WGS:JAAVVJ|G4P62_T018642"; product "coronin-6-like"; transcript_biotype "mRNA"; exon_number "9";
CM025022.1	Genbank	exon	26215149	26215376	.	-	.	gene_id "G4P62_011299"; transcript_id "gnl|WGS:JAAVVJ|G4P62_T018642"; locus_tag "G4P62_011299"; note "transcript variant X1"; orig_protein_id "gnl|WGS:JAAVVJ|G4P62_P018642"; orig_transcript_id "gnl|WGS:JAAVVJ|G4P62_T018642"; product "coronin-6-like"; transcript_biotype "mRNA"; exon_number "10";
CM025022.1	Genbank	exon	26212724	26214811	.	-	.	gene_id "G4P62_011299"; transcript_id "gnl|WGS:JAAVVJ|G4P62_T018642"; locus_tag "G4P62_011299"; note "transcript variant X1"; orig_protein_id "gnl|WGS:JAAVVJ|G4P62_P018642"; orig_transcript_id "gnl|WGS:JAAVVJ|G4P62_T018642"; product "coronin-6-like"; transcript_biotype "mRNA"; exon_number "11";
CM025022.1	Genbank	CDS	26225708	26225905	.	-	0	gene_id "G4P62_011299"; transcript_id "gnl|WGS:JAAVVJ|G4P62_T018642"; gbkey "CDS"; locus_tag "G4P62_011299"; orig_transcript_id "gnl|WGS:JAAVVJ|G4P62_T018642"; product "transcript variant X1"; protein_id "KAF7206373.1"; exon_number "2";
CM025022.1	Genbank	CDS	26220519	26220641	.	-	0	gene_id "G4P62_011299"; transcript_id "gnl|WGS:JAAVVJ|G4P62_T018642"; gbkey "CDS"; locus_tag "G4P62_011299"; orig_transcript_id "gnl|WGS:JAAVVJ|G4P62_T018642"; product "transcript variant X1"; protein_id "KAF7206373.1"; exon_number "3";
CM025022.1	Genbank	CDS	26219216	26219345	.	-	0	gene_id "G4P62_011299"; transcript_id "gnl|WGS:JAAVVJ|G4P62_T018642"; gbkey "CDS"; locus_tag "G4P62_011299"; orig_transcript_id "gnl|WGS:JAAVVJ|G4P62_T018642"; product "transcript variant X1"; protein_id "KAF7206373.1"; exon_number "4";
CM025022.1	Genbank	CDS	26218924	26219102	.	-	2	gene_id "G4P62_011299"; transcript_id "gnl|WGS:JAAVVJ|G4P62_T018642"; gbkey "CDS"; locus_tag "G4P62_011299"; orig_transcript_id "gnl|WGS:JAAVVJ|G4P62_T018642"; product "transcript variant X1"; protein_id "KAF7206373.1"; exon_number "5";
CM025022.1	Genbank	CDS	26217421	26217540	.	-	0	gene_id "G4P62_011299"; transcript_id "gnl|WGS:JAAVVJ|G4P62_T018642"; gbkey "CDS"; locus_tag "G4P62_011299"; orig_transcript_id "gnl|WGS:JAAVVJ|G4P62_T018642"; product "transcript variant X1"; protein_id "KAF7206373.1"; exon_number "6";
CM025022.1	Genbank	CDS	26217226	26217330	.	-	0	gene_id "G4P62_011299"; transcript_id "gnl|WGS:JAAVVJ|G4P62_T018642"; gbkey "CDS"; locus_tag "G4P62_011299"; orig_transcript_id "gnl|WGS:JAAVVJ|G4P62_T018642"; product "transcript variant X1"; protein_id "KAF7206373.1"; exon_number "7";
CM025022.1	Genbank	CDS	26216982	26217127	.	-	0	gene_id "G4P62_011299"; transcript_id "gnl|WGS:JAAVVJ|G4P62_T018642"; gbkey "CDS"; locus_tag "G4P62_011299"; orig_transcript_id "gnl|WGS:JAAVVJ|G4P62_T018642"; product "transcript variant X1"; protein_id "KAF7206373.1"; exon_number "8";
CM025022.1	Genbank	CDS	26215556	26215613	.	-	1	gene_id "G4P62_011299"; transcript_id "gnl|WGS:JAAVVJ|G4P62_T018642"; gbkey "CDS"; locus_tag "G4P62_011299"; orig_transcript_id "gnl|WGS:JAAVVJ|G4P62_T018642"; product "transcript variant X1"; protein_id "KAF7206373.1"; exon_number "9";
CM025022.1	Genbank	CDS	26215149	26215376	.	-	0	gene_id "G4P62_011299"; transcript_id "gnl|WGS:JAAVVJ|G4P62_T018642"; gbkey "CDS"; locus_tag "G4P62_011299"; orig_transcript_id "gnl|WGS:JAAVVJ|G4P62_T018642"; product "transcript variant X1"; protein_id "KAF7206373.1"; exon_number "10";
CM025022.1	Genbank	CDS	26214692	26214811	.	-	0	gene_id "G4P62_011299"; transcript_id "gnl|WGS:JAAVVJ|G4P62_T018642"; gbkey "CDS"; locus_tag "G4P62_011299"; orig_transcript_id "gnl|WGS:JAAVVJ|G4P62_T018642"; product "transcript variant X1"; protein_id "KAF7206373.1"; exon_number "11";
CM025022.1	Genbank	start_codon	26225903	26225905	.	-	0	gene_id "G4P62_011299"; transcript_id "gnl|WGS:JAAVVJ|G4P62_T018642"; gbkey "CDS"; locus_tag "G4P62_011299"; orig_transcript_id "gnl|WGS:JAAVVJ|G4P62_T018642"; product "transcript variant X1"; protein_id "KAF7206373.1"; exon_number "2";
CM025022.1	Genbank	stop_codon	26214689	26214691	.	-	0	gene_id "G4P62_011299"; transcript_id "gnl|WGS:JAAVVJ|G4P62_T018642"; gbkey "CDS"; locus_tag "G4P62_011299"; orig_transcript_id "gnl|WGS:JAAVVJ|G4P62_T018642"; product "transcript variant X1"; protein_id "KAF7206373.1"; exon_number "11";
CM025022.1	Genbank	gene	26229045	26252397	.	-	.	gene_id "G4P62_011300"; transcript_id ""; description "protein phosphatase Slingshot homolog 2-like"; gbkey "Gene"; gene_biotype "protein_coding"; locus_tag "G4P62_011300"; note "LOC107386857";
CM025022.1	Genbank	transcript	26229045	26252397	.	-	.	gene_id "G4P62_011300"; transcript_id "gnl|WGS:JAAVVJ|G4P62_T018643"; gbkey "mRNA"; locus_tag "G4P62_011300"; note "transcript variant X2"; orig_protein_id "gnl|WGS:JAAVVJ|G4P62_P018643"; orig_transcript_id "gnl|WGS:JAAVVJ|G4P62_T018643"; product "protein phosphatase Slingshot homolog 2-like"; transcript_biotype "mRNA";
CM025022.1	Genbank	exon	26252127	26252397	.	-	.	gene_id "G4P62_011300"; transcript_id "gnl|WGS:JAAVVJ|G4P62_T018643"; locus_tag "G4P62_011300"; note "transcript variant X2"; orig_protein_id "gnl|WGS:JAAVVJ|G4P62_P018643"; orig_transcript_id "gnl|WGS:JAAVVJ|G4P62_T018643"; product "protein phosphatase Slingshot homolog 2-like"; transcript_biotype "mRNA"; exon_number "1";
CM025022.1	Genbank	exon	26246784	26246827	.	-	.	gene_id "G4P62_011300"; transcript_id "gnl|WGS:JAAVVJ|G4P62_T018643"; locus_tag "G4P62_011300"; note "transcript variant X2"; orig_protein_id "gnl|WGS:JAAVVJ|G4P62_P018643"; orig_transcript_id "gnl|WGS:JAAVVJ|G4P62_T018643"; product "protein phosphatase Slingshot homolog 2-like"; transcript_biotype "mRNA"; exon_number "2";
CM025022.1	Genbank	exon	26235247	26235359	.	-	.	gene_id "G4P62_011300"; transcript_id "gnl|WGS:JAAVVJ|G4P62_T018643"; locus_tag "G4P62_011300"; note "transcript variant X2"; orig_protein_id "gnl|WGS:JAAVVJ|G4P62_P018643"; orig_transcript_id "gnl|WGS:JAAVVJ|G4P62_T018643"; product "protein phosphatase Slingshot homolog 2-like"; transcript_biotype "mRNA"; exon_number "3";
CM025022.1	Genbank	exon	26235003	26235067	.	-	.	gene_id "G4P62_011300"; transcript_id "gnl|WGS:JAAVVJ|G4P62_T018643"; locus_tag "G4P62_011300"; note "transcript variant X2"; orig_protein_id "gnl|WGS:JAAVVJ|G4P62_P018643"; orig_transcript_id "gnl|WGS:JAAVVJ|G4P62_T018643"; product "protein phosphatase Slingshot homolog 2-like"; transcript_biotype "mRNA"; exon_number "4";
CM025022.1	Genbank	exon	26234801	26234922	.	-	.	gene_id "G4P62_011300"; transcript_id "gnl|WGS:JAAVVJ|G4P62_T018643"; locus_tag "G4P62_011300"; note "transcript variant X2"; orig_protein_id "gnl|WGS:JAAVVJ|G4P62_P018643"; orig_transcript_id "gnl|WGS:JAAVVJ|G4P62_T018643"; product "protein phosphatase Slingshot homolog 2-like"; transcript_biotype "mRNA"; exon_number "5";
CM025022.1	Genbank	exon	26234646	26234711	.	-	.	gene_id "G4P62_011300"; transcript_id "gnl|WGS:JAAVVJ|G4P62_T018643"; locus_tag "G4P62_011300"; note "transcript variant X2"; orig_protein_id "gnl|WGS:JAAVVJ|G4P62_P018643"; orig_transcript_id "gnl|WGS:JAAVVJ|G4P62_T018643"; product "protein phosphatase Slingshot homolog 2-like"; transcript_biotype "mRNA"; exon_number "6";
CM025022.1	Genbank	exon	26234509	26234574	.	-	.	gene_id "G4P62_011300"; transcript_id "gnl|WGS:JAAVVJ|G4P62_T018643"; locus_tag "G4P62_011300"; note "transcript variant X2"; orig_protein_id "gnl|WGS:JAAVVJ|G4P62_P018643"; orig_transcript_id "gnl|WGS:JAAVVJ|G4P62_T018643"; product "protein phosphatase Slingshot homolog 2-like"; transcript_biotype "mRNA"; exon_number "7";
CM025022.1	Genbank	exon	26234212	26234406	.	-	.	gene_id "G4P62_011300"; transcript_id "gnl|WGS:JAAVVJ|G4P62_T018643"; locus_tag "G4P62_011300"; note "transcript variant X2"; orig_protein_id "gnl|WGS:JAAVVJ|G4P62_P018643"; orig_transcript_id "gnl|WGS:JAAVVJ|G4P62_T018643"; product "protein phosphatase Slingshot homolog 2-like"; transcript_biotype "mRNA"; exon_number "8";
CM025022.1	Genbank	exon	26234032	26234125	.	-	.	gene_id "G4P62_011300"; transcript_id "gnl|WGS:JAAVVJ|G4P62_T018643"; locus_tag "G4P62_011300"; note "transcript variant X2"; orig_protein_id "gnl|WGS:JAAVVJ|G4P62_P018643"; orig_transcript_id "gnl|WGS:JAAVVJ|G4P62_T018643"; product "protein phosphatase Slingshot homolog 2-like"; transcript_biotype "mRNA"; exon_number "9";
CM025022.1	Genbank	exon	26233778	26233906	.	-	.	gene_id "G4P62_011300"; transcript_id "gnl|WGS:JAAVVJ|G4P62_T018643"; locus_tag "G4P62_011300"; note "transcript variant X2"; orig_protein_id "gnl|WGS:JAAVVJ|G4P62_P018643"; orig_transcript_id "gnl|WGS:JAAVVJ|G4P62_T018643"; product "protein phosphatase Slingshot homolog 2-like"; transcript_biotype "mRNA"; exon_number "10";
CM025022.1	Genbank	exon	26233477	26233523	.	-	.	gene_id "G4P62_011300"; transcript_id "gnl|WGS:JAAVVJ|G4P62_T018643"; locus_tag "G4P62_011300"; note "transcript variant X2"; orig_protein_id "gnl|WGS:JAAVVJ|G4P62_P018643"; orig_transcript_id "gnl|WGS:JAAVVJ|G4P62_T018643"; product "protein phosphatase Slingshot homolog 2-like"; transcript_biotype "mRNA"; exon_number "11";
CM025022.1	Genbank	exon	26233202	26233348	.	-	.	gene_id "G4P62_011300"; transcript_id "gnl|WGS:JAAVVJ|G4P62_T018643"; locus_tag "G4P62_011300"; note "transcript variant X2"; orig_protein_id "gnl|WGS:JAAVVJ|G4P62_P018643"; orig_transcript_id "gnl|WGS:JAAVVJ|G4P62_T018643"; product "protein phosphatase Slingshot homolog 2-like"; transcript_biotype "mRNA"; exon_number "12";
CM025022.1	Genbank	exon	26232883	26233083	.	-	.	gene_id "G4P62_011300"; transcript_id "gnl|WGS:JAAVVJ|G4P62_T018643"; locus_tag "G4P62_011300"; note "transcript variant X2"; orig_protein_id "gnl|WGS:JAAVVJ|G4P62_P018643"; orig_transcript_id "gnl|WGS:JAAVVJ|G4P62_T018643"; product "protein phosphatase Slingshot homolog 2-like"; transcript_biotype "mRNA"; exon_number "13";
CM025022.1	Genbank	exon	26231854	26232778	.	-	.	gene_id "G4P62_011300"; transcript_id "gnl|WGS:JAAVVJ|G4P62_T018643"; locus_tag "G4P62_011300"; note "transcript variant X2"; orig_protein_id "gnl|WGS:JAAVVJ|G4P62_P018643"; orig_transcript_id "gnl|WGS:JAAVVJ|G4P62_T018643"; product "protein phosphatase Slingshot homolog 2-like"; transcript_biotype "mRNA"; exon_number "14";
CM025022.1	Genbank	exon	26229045	26231743	.	-	.	gene_id "G4P62_011300"; transcript_id "gnl|WGS:JAAVVJ|G4P62_T018643"; locus_tag "G4P62_011300"; note "transcript variant X2"; orig_protein_id "gnl|WGS:JAAVVJ|G4P62_P018643"; orig_transcript_id "gnl|WGS:JAAVVJ|G4P62_T018643"; product "protein phosphatase Slingshot homolog 2-like"; transcript_biotype "mRNA"; exon_number "15";
CM025022.1	Genbank	CDS	26252127	26252189	.	-	0	gene_id "G4P62_011300"; transcript_id "gnl|WGS:JAAVVJ|G4P62_T018643"; gbkey "CDS"; locus_tag "G4P62_011300"; orig_transcript_id "gnl|WGS:JAAVVJ|G4P62_T018643"; product "transcript variant X2"; protein_id "KAF7206374.1"; exon_number "1";
CM025022.1	Genbank	CDS	26246784	26246827	.	-	0	gene_id "G4P62_011300"; transcript_id "gnl|WGS:JAAVVJ|G4P62_T018643"; gbkey "CDS"; locus_tag "G4P62_011300"; orig_transcript_id "gnl|WGS:JAAVVJ|G4P62_T018643"; product "transcript variant X2"; protein_id "KAF7206374.1"; exon_number "2";
CM025022.1	Genbank	CDS	26235247	26235359	.	-	1	gene_id "G4P62_011300"; transcript_id "gnl|WGS:JAAVVJ|G4P62_T018643"; gbkey "CDS"; locus_tag "G4P62_011300"; orig_transcript_id "gnl|WGS:JAAVVJ|G4P62_T018643"; product "transcript variant X2"; protein_id "KAF7206374.1"; exon_number "3";
CM025022.1	Genbank	CDS	26235003	26235067	.	-	2	gene_id "G4P62_011300"; transcript_id "gnl|WGS:JAAVVJ|G4P62_T018643"; gbkey "CDS"; locus_tag "G4P62_011300"; orig_transcript_id "gnl|WGS:JAAVVJ|G4P62_T018643"; product "transcript variant X2"; protein_id "KAF7206374.1"; exon_number "4";
CM025022.1	Genbank	CDS	26234801	26234922	.	-	0	gene_id "G4P62_011300"; transcript_id "gnl|WGS:JAAVVJ|G4P62_T018643"; gbkey "CDS"; locus_tag "G4P62_011300"; orig_transcript_id "gnl|WGS:JAAVVJ|G4P62_T018643"; product "transcript variant X2"; protein_id "KAF7206374.1"; exon_number "5";
CM025022.1	Genbank	CDS	26234646	26234711	.	-	1	gene_id "G4P62_011300"; transcript_id "gnl|WGS:JAAVVJ|G4P62_T018643"; gbkey "CDS"; locus_tag "G4P62_011300"; orig_transcript_id "gnl|WGS:JAAVVJ|G4P62_T018643"; product "transcript variant X2"; protein_id "KAF7206374.1"; exon_number "6";
CM025022.1	Genbank	CDS	26234509	26234574	.	-	1	gene_id "G4P62_011300"; transcript_id "gnl|WGS:JAAVVJ|G4P62_T018643"; gbkey "CDS"; locus_tag "G4P62_011300"; orig_transcript_id "gnl|WGS:JAAVVJ|G4P62_T018643"; product "transcript variant X2"; protein_id "KAF7206374.1"; exon_number "7";
CM025022.1	Genbank	CDS	26234212	26234406	.	-	1	gene_id "G4P62_011300"; transcript_id "gnl|WGS:JAAVVJ|G4P62_T018643"; gbkey "CDS"; locus_tag "G4P62_011300"; orig_transcript_id "gnl|WGS:JAAVVJ|G4P62_T018643"; product "transcript variant X2"; protein_id "KAF7206374.1"; exon_number "8";
CM025022.1	Genbank	CDS	26234032	26234125	.	-	1	gene_id "G4P62_011300"; transcript_id "gnl|WGS:JAAVVJ|G4P62_T018643"; gbkey "CDS"; locus_tag "G4P62_011300"; orig_transcript_id "gnl|WGS:JAAVVJ|G4P62_T018643"; product "transcript variant X2"; protein_id "KAF7206374.1"; exon_number "9";
CM025022.1	Genbank	CDS	26233778	26233906	.	-	0	gene_id "G4P62_011300"; transcript_id "gnl|WGS:JAAVVJ|G4P62_T018643"; gbkey "CDS"; locus_tag "G4P62_011300"; orig_transcript_id "gnl|WGS:JAAVVJ|G4P62_T018643"; product "transcript variant X2"; protein_id "KAF7206374.1"; exon_number "10";
CM025022.1	Genbank	CDS	26233477	26233523	.	-	0	gene_id "G4P62_011300"; transcript_id "gnl|WGS:JAAVVJ|G4P62_T018643"; gbkey "CDS"; locus_tag "G4P62_011300"; orig_transcript_id "gnl|WGS:JAAVVJ|G4P62_T018643"; product "transcript variant X2"; protein_id "KAF7206374.1"; exon_number "11";
CM025022.1	Genbank	CDS	26233202	26233348	.	-	1	gene_id "G4P62_011300"; transcript_id "gnl|WGS:JAAVVJ|G4P62_T018643"; gbkey "CDS"; locus_tag "G4P62_011300"; orig_transcript_id "gnl|WGS:JAAVVJ|G4P62_T018643"; product "transcript variant X2"; protein_id "KAF7206374.1"; exon_number "12";
CM025022.1	Genbank	CDS	26232883	26233083	.	-	1	gene_id "G4P62_011300"; transcript_id "gnl|WGS:JAAVVJ|G4P62_T018643"; gbkey "CDS"; locus_tag "G4P62_011300"; orig_transcript_id "gnl|WGS:JAAVVJ|G4P62_T018643"; product "transcript variant X2"; protein_id "KAF7206374.1"; exon_number "13";
CM025022.1	Genbank	CDS	26231854	26232778	.	-	1	gene_id "G4P62_011300"; transcript_id "gnl|WGS:JAAVVJ|G4P62_T018643"; gbkey "CDS"; locus_tag "G4P62_011300"; orig_transcript_id "gnl|WGS:JAAVVJ|G4P62_T018643"; product "transcript variant X2"; protein_id "KAF7206374.1"; exon_number "14";
CM025022.1	Genbank	CDS	26230496	26231743	.	-	0	gene_id "G4P62_011300"; transcript_id "gnl|WGS:JAAVVJ|G4P62_T018643"; gbkey "CDS"; locus_tag "G4P62_011300"; orig_transcript_id "gnl|WGS:JAAVVJ|G4P62_T018643"; product "transcript variant X2"; protein_id "KAF7206374.1"; exon_number "15";
CM025022.1	Genbank	start_codon	26252187	26252189	.	-	0	gene_id "G4P62_011300"; transcript_id "gnl|WGS:JAAVVJ|G4P62_T018643"; gbkey "CDS"; locus_tag "G4P62_011300"; orig_transcript_id "gnl|WGS:JAAVVJ|G4P62_T018643"; product "transcript variant X2"; protein_id "KAF7206374.1"; exon_number "1";
CM025022.1	Genbank	stop_codon	26230493	26230495	.	-	0	gene_id "G4P62_011300"; transcript_id "gnl|WGS:JAAVVJ|G4P62_T018643"; gbkey "CDS"; locus_tag "G4P62_011300"; orig_transcript_id "gnl|WGS:JAAVVJ|G4P62_T018643"; product "transcript variant X2"; protein_id "KAF7206374.1"; exon_number "15";
CM025022.1	Genbank	transcript	26229045	26237603	.	-	.	gene_id "G4P62_011300"; transcript_id "gnl|WGS:JAAVVJ|G4P62_T018644"; gbkey "mRNA"; locus_tag "G4P62_011300"; note "transcript variant X1"; orig_protein_id "gnl|WGS:JAAVVJ|G4P62_P018644"; orig_transcript_id "gnl|WGS:JAAVVJ|G4P62_T018644"; product "protein phosphatase Slingshot homolog 2-like"; transcript_biotype "mRNA";
CM025022.1	Genbank	exon	26237158	26237603	.	-	.	gene_id "G4P62_011300"; transcript_id "gnl|WGS:JAAVVJ|G4P62_T018644"; locus_tag "G4P62_011300"; note "transcript variant X1"; orig_protein_id "gnl|WGS:JAAVVJ|G4P62_P018644"; orig_transcript_id "gnl|WGS:JAAVVJ|G4P62_T018644"; product "protein phosphatase Slingshot homolog 2-like"; transcript_biotype "mRNA"; exon_number "1";
CM025022.1	Genbank	exon	26235247	26235359	.	-	.	gene_id "G4P62_011300"; transcript_id "gnl|WGS:JAAVVJ|G4P62_T018644"; locus_tag "G4P62_011300"; note "transcript variant X1"; orig_protein_id "gnl|WGS:JAAVVJ|G4P62_P018644"; orig_transcript_id "gnl|WGS:JAAVVJ|G4P62_T018644"; product "protein phosphatase Slingshot homolog 2-like"; transcript_biotype "mRNA"; exon_number "2";
CM025022.1	Genbank	exon	26235003	26235067	.	-	.	gene_id "G4P62_011300"; transcript_id "gnl|WGS:JAAVVJ|G4P62_T018644"; locus_tag "G4P62_011300"; note "transcript variant X1"; orig_protein_id "gnl|WGS:JAAVVJ|G4P62_P018644"; orig_transcript_id "gnl|WGS:JAAVVJ|G4P62_T018644"; product "protein phosphatase Slingshot homolog 2-like"; transcript_biotype "mRNA"; exon_number "3";
CM025022.1	Genbank	exon	26234801	26234922	.	-	.	gene_id "G4P62_011300"; transcript_id "gnl|WGS:JAAVVJ|G4P62_T018644"; locus_tag "G4P62_011300"; note "transcript variant X1"; orig_protein_id "gnl|WGS:JAAVVJ|G4P62_P018644"; orig_transcript_id "gnl|WGS:JAAVVJ|G4P62_T018644"; product "protein phosphatase Slingshot homolog 2-like"; transcript_biotype "mRNA"; exon_number "4";
CM025022.1	Genbank	exon	26234646	26234711	.	-	.	gene_id "G4P62_011300"; transcript_id "gnl|WGS:JAAVVJ|G4P62_T018644"; locus_tag "G4P62_011300"; note "transcript variant X1"; orig_protein_id "gnl|WGS:JAAVVJ|G4P62_P018644"; orig_transcript_id "gnl|WGS:JAAVVJ|G4P62_T018644"; product "protein phosphatase Slingshot homolog 2-like"; transcript_biotype "mRNA"; exon_number "5";
CM025022.1	Genbank	exon	26234509	26234574	.	-	.	gene_id "G4P62_011300"; transcript_id "gnl|WGS:JAAVVJ|G4P62_T018644"; locus_tag "G4P62_011300"; note "transcript variant X1"; orig_protein_id "gnl|WGS:JAAVVJ|G4P62_P018644"; orig_transcript_id "gnl|WGS:JAAVVJ|G4P62_T018644"; product "protein phosphatase Slingshot homolog 2-like"; transcript_biotype "mRNA"; exon_number "6";
CM025022.1	Genbank	exon	26234212	26234406	.	-	.	gene_id "G4P62_011300"; transcript_id "gnl|WGS:JAAVVJ|G4P62_T018644"; locus_tag "G4P62_011300"; note "transcript variant X1"; orig_protein_id "gnl|WGS:JAAVVJ|G4P62_P018644"; orig_transcript_id "gnl|WGS:JAAVVJ|G4P62_T018644"; product "protein phosphatase Slingshot homolog 2-like"; transcript_biotype "mRNA"; exon_number "7";
CM025022.1	Genbank	exon	26234032	26234125	.	-	.	gene_id "G4P62_011300"; transcript_id "gnl|WGS:JAAVVJ|G4P62_T018644"; locus_tag "G4P62_011300"; note "transcript variant X1"; orig_protein_id "gnl|WGS:JAAVVJ|G4P62_P018644"; orig_transcript_id "gnl|WGS:JAAVVJ|G4P62_T018644"; product "protein phosphatase Slingshot homolog 2-like"; transcript_biotype "mRNA"; exon_number "8";
CM025022.1	Genbank	exon	26233778	26233906	.	-	.	gene_id "G4P62_011300"; transcript_id "gnl|WGS:JAAVVJ|G4P62_T018644"; locus_tag "G4P62_011300"; note "transcript variant X1"; orig_protein_id "gnl|WGS:JAAVVJ|G4P62_P018644"; orig_transcript_id "gnl|WGS:JAAVVJ|G4P62_T018644"; product "protein phosphatase Slingshot homolog 2-like"; transcript_biotype "mRNA"; exon_number "9";
CM025022.1	Genbank	exon	26233477	26233523	.	-	.	gene_id "G4P62_011300"; transcript_id "gnl|WGS:JAAVVJ|G4P62_T018644"; locus_tag "G4P62_011300"; note "transcript variant X1"; orig_protein_id "gnl|WGS:JAAVVJ|G4P62_P018644"; orig_transcript_id "gnl|WGS:JAAVVJ|G4P62_T018644"; product "protein phosphatase Slingshot homolog 2-like"; transcript_biotype "mRNA"; exon_number "10";
CM025022.1	Genbank	exon	26233202	26233348	.	-	.	gene_id "G4P62_011300"; transcript_id "gnl|WGS:JAAVVJ|G4P62_T018644"; locus_tag "G4P62_011300"; note "transcript variant X1"; orig_protein_id "gnl|WGS:JAAVVJ|G4P62_P018644"; orig_transcript_id "gnl|WGS:JAAVVJ|G4P62_T018644"; product "protein phosphatase Slingshot homolog 2-like"; transcript_biotype "mRNA"; exon_number "11";
CM025022.1	Genbank	exon	26232883	26233083	.	-	.	gene_id "G4P62_011300"; transcript_id "gnl|WGS:JAAVVJ|G4P62_T018644"; locus_tag "G4P62_011300"; note "transcript variant X1"; orig_protein_id "gnl|WGS:JAAVVJ|G4P62_P018644"; orig_transcript_id "gnl|WGS:JAAVVJ|G4P62_T018644"; product "protein phosphatase Slingshot homolog 2-like"; transcript_biotype "mRNA"; exon_number "12";
CM025022.1	Genbank	exon	26231854	26232778	.	-	.	gene_id "G4P62_011300"; transcript_id "gnl|WGS:JAAVVJ|G4P62_T018644"; locus_tag "G4P62_011300"; note "transcript variant X1"; orig_protein_id "gnl|WGS:JAAVVJ|G4P62_P018644"; orig_transcript_id "gnl|WGS:JAAVVJ|G4P62_T018644"; product "protein phosphatase Slingshot homolog 2-like"; transcript_biotype "mRNA"; exon_number "13";
CM025022.1	Genbank	exon	26229045	26231743	.	-	.	gene_id "G4P62_011300"; transcript_id "gnl|WGS:JAAVVJ|G4P62_T018644"; locus_tag "G4P62_011300"; note "transcript variant X1"; orig_protein_id "gnl|WGS:JAAVVJ|G4P62_P018644"; orig_transcript_id "gnl|WGS:JAAVVJ|G4P62_T018644"; product "protein phosphatase Slingshot homolog 2-like"; transcript_biotype "mRNA"; exon_number "14";
CM025022.1	Genbank	CDS	26237158	26237447	.	-	0	gene_id "G4P62_011300"; transcript_id "gnl|WGS:JAAVVJ|G4P62_T018644"; gbkey "CDS"; locus_tag "G4P62_011300"; orig_transcript_id "gnl|WGS:JAAVVJ|G4P62_T018644"; product "transcript variant X1"; protein_id "KAF7206375.1"; exon_number "1";
CM025022.1	Genbank	CDS	26235247	26235359	.	-	1	gene_id "G4P62_011300"; transcript_id "gnl|WGS:JAAVVJ|G4P62_T018644"; gbkey "CDS"; locus_tag "G4P62_011300"; orig_transcript_id "gnl|WGS:JAAVVJ|G4P62_T018644"; product "transcript variant X1"; protein_id "KAF7206375.1"; exon_number "2";
CM025022.1	Genbank	CDS	26235003	26235067	.	-	2	gene_id "G4P62_011300"; transcript_id "gnl|WGS:JAAVVJ|G4P62_T018644"; gbkey "CDS"; locus_tag "G4P62_011300"; orig_transcript_id "gnl|WGS:JAAVVJ|G4P62_T018644"; product "transcript variant X1"; protein_id "KAF7206375.1"; exon_number "3";
CM025022.1	Genbank	CDS	26234801	26234922	.	-	0	gene_id "G4P62_011300"; transcript_id "gnl|WGS:JAAVVJ|G4P62_T018644"; gbkey "CDS"; locus_tag "G4P62_011300"; orig_transcript_id "gnl|WGS:JAAVVJ|G4P62_T018644"; product "transcript variant X1"; protein_id "KAF7206375.1"; exon_number "4";
CM025022.1	Genbank	CDS	26234646	26234711	.	-	1	gene_id "G4P62_011300"; transcript_id "gnl|WGS:JAAVVJ|G4P62_T018644"; gbkey "CDS"; locus_tag "G4P62_011300"; orig_transcript_id "gnl|WGS:JAAVVJ|G4P62_T018644"; product "transcript variant X1"; protein_id "KAF7206375.1"; exon_number "5";
CM025022.1	Genbank	CDS	26234509	26234574	.	-	1	gene_id "G4P62_011300"; transcript_id "gnl|WGS:JAAVVJ|G4P62_T018644"; gbkey "CDS"; locus_tag "G4P62_011300"; orig_transcript_id "gnl|WGS:JAAVVJ|G4P62_T018644"; product "transcript variant X1"; protein_id "KAF7206375.1"; exon_number "6";
CM025022.1	Genbank	CDS	26234212	26234406	.	-	1	gene_id "G4P62_011300"; transcript_id "gnl|WGS:JAAVVJ|G4P62_T018644"; gbkey "CDS"; locus_tag "G4P62_011300"; orig_transcript_id "gnl|WGS:JAAVVJ|G4P62_T018644"; product "transcript variant X1"; protein_id "KAF7206375.1"; exon_number "7";
CM025022.1	Genbank	CDS	26234032	26234125	.	-	1	gene_id "G4P62_011300"; transcript_id "gnl|WGS:JAAVVJ|G4P62_T018644"; gbkey "CDS"; locus_tag "G4P62_011300"; orig_transcript_id "gnl|WGS:JAAVVJ|G4P62_T018644"; product "transcript variant X1"; protein_id "KAF7206375.1"; exon_number "8";
CM025022.1	Genbank	CDS	26233778	26233906	.	-	0	gene_id "G4P62_011300"; transcript_id "gnl|WGS:JAAVVJ|G4P62_T018644"; gbkey "CDS"; locus_tag "G4P62_011300"; orig_transcript_id "gnl|WGS:JAAVVJ|G4P62_T018644"; product "transcript variant X1"; protein_id "KAF7206375.1"; exon_number "9";
CM025022.1	Genbank	CDS	26233477	26233523	.	-	0	gene_id "G4P62_011300"; transcript_id "gnl|WGS:JAAVVJ|G4P62_T018644"; gbkey "CDS"; locus_tag "G4P62_011300"; orig_transcript_id "gnl|WGS:JAAVVJ|G4P62_T018644"; product "transcript variant X1"; protein_id "KAF7206375.1"; exon_number "10";
CM025022.1	Genbank	CDS	26233202	26233348	.	-	1	gene_id "G4P62_011300"; transcript_id "gnl|WGS:JAAVVJ|G4P62_T018644"; gbkey "CDS"; locus_tag "G4P62_011300"; orig_transcript_id "gnl|WGS:JAAVVJ|G4P62_T018644"; product "transcript variant X1"; protein_id "KAF7206375.1"; exon_number "11";
CM025022.1	Genbank	CDS	26232883	26233083	.	-	1	gene_id "G4P62_011300"; transcript_id "gnl|WGS:JAAVVJ|G4P62_T018644"; gbkey "CDS"; locus_tag "G4P62_011300"; orig_transcript_id "gnl|WGS:JAAVVJ|G4P62_T018644"; product "transcript variant X1"; protein_id "KAF7206375.1"; exon_number "12";
CM025022.1	Genbank	CDS	26231854	26232778	.	-	1	gene_id "G4P62_011300"; transcript_id "gnl|WGS:JAAVVJ|G4P62_T018644"; gbkey "CDS"; locus_tag "G4P62_011300"; orig_transcript_id "gnl|WGS:JAAVVJ|G4P62_T018644"; product "transcript variant X1"; protein_id "KAF7206375.1"; exon_number "13";
CM025022.1	Genbank	CDS	26230496	26231743	.	-	0	gene_id "G4P62_011300"; transcript_id "gnl|WGS:JAAVVJ|G4P62_T018644"; gbkey "CDS"; locus_tag "G4P62_011300"; orig_transcript_id "gnl|WGS:JAAVVJ|G4P62_T018644"; product "transcript variant X1"; protein_id "KAF7206375.1"; exon_number "14";
CM025022.1	Genbank	start_codon	26237445	26237447	.	-	0	gene_id "G4P62_011300"; transcript_id "gnl|WGS:JAAVVJ|G4P62_T018644"; gbkey "CDS"; locus_tag "G4P62_011300"; orig_transcript_id "gnl|WGS:JAAVVJ|G4P62_T018644"; product "transcript variant X1"; protein_id "KAF7206375.1"; exon_number "1";
CM025022.1	Genbank	stop_codon	26230493	26230495	.	-	0	gene_id "G4P62_011300"; transcript_id "gnl|WGS:JAAVVJ|G4P62_T018644"; gbkey "CDS"; locus_tag "G4P62_011300"; orig_transcript_id "gnl|WGS:JAAVVJ|G4P62_T018644"; product "transcript variant X1"; protein_id "KAF7206375.1"; exon_number "14";
CM025022.1	Genbank	gene	26255205	26258085	.	+	.	gene_id "G4P62_011301"; transcript_id ""; description "nuclear speckle splicing regulatory protein"; gbkey "Gene"; gene_biotype "protein_coding"; locus_tag "G4P62_011301"; note "LOC107386859";
CM025022.1	Genbank	transcript	26255205	26258085	.	+	.	gene_id "G4P62_011301"; transcript_id "gnl|WGS:JAAVVJ|G4P62_T018645"; gbkey "mRNA"; locus_tag "G4P62_011301"; orig_protein_id "gnl|WGS:JAAVVJ|G4P62_P018645"; orig_transcript_id "gnl|WGS:JAAVVJ|G4P62_T018645"; product "nuclear speckle splicing regulatory protein 1-like"; transcript_biotype "mRNA";
CM025022.1	Genbank	exon	26255205	26255292	.	+	.	gene_id "G4P62_011301"; transcript_id "gnl|WGS:JAAVVJ|G4P62_T018645"; locus_tag "G4P62_011301"; orig_protein_id "gnl|WGS:JAAVVJ|G4P62_P018645"; orig_transcript_id "gnl|WGS:JAAVVJ|G4P62_T018645"; product "nuclear speckle splicing regulatory protein 1-like"; transcript_biotype "mRNA"; exon_number "1";
CM025022.1	Genbank	exon	26255740	26255827	.	+	.	gene_id "G4P62_011301"; transcript_id "gnl|WGS:JAAVVJ|G4P62_T018645"; locus_tag "G4P62_011301"; orig_protein_id "gnl|WGS:JAAVVJ|G4P62_P018645"; orig_transcript_id "gnl|WGS:JAAVVJ|G4P62_T018645"; product "nuclear speckle splicing regulatory protein 1-like"; transcript_biotype "mRNA"; exon_number "2";
CM025022.1	Genbank	exon	26255934	26255990	.	+	.	gene_id "G4P62_011301"; transcript_id "gnl|WGS:JAAVVJ|G4P62_T018645"; locus_tag "G4P62_011301"; orig_protein_id "gnl|WGS:JAAVVJ|G4P62_P018645"; orig_transcript_id "gnl|WGS:JAAVVJ|G4P62_T018645"; product "nuclear speckle splicing regulatory protein 1-like"; transcript_biotype "mRNA"; exon_number "3";
CM025022.1	Genbank	exon	26256136	26256264	.	+	.	gene_id "G4P62_011301"; transcript_id "gnl|WGS:JAAVVJ|G4P62_T018645"; locus_tag "G4P62_011301"; orig_protein_id "gnl|WGS:JAAVVJ|G4P62_P018645"; orig_transcript_id "gnl|WGS:JAAVVJ|G4P62_T018645"; product "nuclear speckle splicing regulatory protein 1-like"; transcript_biotype "mRNA"; exon_number "4";
CM025022.1	Genbank	exon	26256408	26256615	.	+	.	gene_id "G4P62_011301"; transcript_id "gnl|WGS:JAAVVJ|G4P62_T018645"; locus_tag "G4P62_011301"; orig_protein_id "gnl|WGS:JAAVVJ|G4P62_P018645"; orig_transcript_id "gnl|WGS:JAAVVJ|G4P62_T018645"; product "nuclear speckle splicing regulatory protein 1-like"; transcript_biotype "mRNA"; exon_number "5";
CM025022.1	Genbank	exon	26256698	26256800	.	+	.	gene_id "G4P62_011301"; transcript_id "gnl|WGS:JAAVVJ|G4P62_T018645"; locus_tag "G4P62_011301"; orig_protein_id "gnl|WGS:JAAVVJ|G4P62_P018645"; orig_transcript_id "gnl|WGS:JAAVVJ|G4P62_T018645"; product "nuclear speckle splicing regulatory protein 1-like"; transcript_biotype "mRNA"; exon_number "6";
CM025022.1	Genbank	exon	26256880	26258085	.	+	.	gene_id "G4P62_011301"; transcript_id "gnl|WGS:JAAVVJ|G4P62_T018645"; locus_tag "G4P62_011301"; orig_protein_id "gnl|WGS:JAAVVJ|G4P62_P018645"; orig_transcript_id "gnl|WGS:JAAVVJ|G4P62_T018645"; product "nuclear speckle splicing regulatory protein 1-like"; transcript_biotype "mRNA"; exon_number "7";
CM025022.1	Genbank	CDS	26255273	26255292	.	+	0	gene_id "G4P62_011301"; transcript_id "gnl|WGS:JAAVVJ|G4P62_T018645"; gbkey "CDS"; locus_tag "G4P62_011301"; orig_transcript_id "gnl|WGS:JAAVVJ|G4P62_T018645"; product "nuclear speckle splicing regulatory protein 1-like"; protein_id "KAF7206376.1"; exon_number "1";
CM025022.1	Genbank	CDS	26255740	26255827	.	+	1	gene_id "G4P62_011301"; transcript_id "gnl|WGS:JAAVVJ|G4P62_T018645"; gbkey "CDS"; locus_tag "G4P62_011301"; orig_transcript_id "gnl|WGS:JAAVVJ|G4P62_T018645"; product "nuclear speckle splicing regulatory protein 1-like"; protein_id "KAF7206376.1"; exon_number "2";
CM025022.1	Genbank	CDS	26255934	26255990	.	+	0	gene_id "G4P62_011301"; transcript_id "gnl|WGS:JAAVVJ|G4P62_T018645"; gbkey "CDS"; locus_tag "G4P62_011301"; orig_transcript_id "gnl|WGS:JAAVVJ|G4P62_T018645"; product "nuclear speckle splicing regulatory protein 1-like"; protein_id "KAF7206376.1"; exon_number "3";
CM025022.1	Genbank	CDS	26256136	26256264	.	+	0	gene_id "G4P62_011301"; transcript_id "gnl|WGS:JAAVVJ|G4P62_T018645"; gbkey "CDS"; locus_tag "G4P62_011301"; orig_transcript_id "gnl|WGS:JAAVVJ|G4P62_T018645"; product "nuclear speckle splicing regulatory protein 1-like"; protein_id "KAF7206376.1"; exon_number "4";
CM025022.1	Genbank	CDS	26256408	26256615	.	+	0	gene_id "G4P62_011301"; transcript_id "gnl|WGS:JAAVVJ|G4P62_T018645"; gbkey "CDS"; locus_tag "G4P62_011301"; orig_transcript_id "gnl|WGS:JAAVVJ|G4P62_T018645"; product "nuclear speckle splicing regulatory protein 1-like"; protein_id "KAF7206376.1"; exon_number "5";
CM025022.1	Genbank	CDS	26256698	26256800	.	+	2	gene_id "G4P62_011301"; transcript_id "gnl|WGS:JAAVVJ|G4P62_T018645"; gbkey "CDS"; locus_tag "G4P62_011301"; orig_transcript_id "gnl|WGS:JAAVVJ|G4P62_T018645"; product "nuclear speckle splicing regulatory protein 1-like"; protein_id "KAF7206376.1"; exon_number "6";
CM025022.1	Genbank	CDS	26256880	26257603	.	+	1	gene_id "G4P62_011301"; transcript_id "gnl|WGS:JAAVVJ|G4P62_T018645"; gbkey "CDS"; locus_tag "G4P62_011301"; orig_transcript_id "gnl|WGS:JAAVVJ|G4P62_T018645"; product "nuclear speckle splicing regulatory protein 1-like"; protein_id "KAF7206376.1"; exon_number "7";
CM025022.1	Genbank	start_codon	26255273	26255275	.	+	0	gene_id "G4P62_011301"; transcript_id "gnl|WGS:JAAVVJ|G4P62_T018645"; gbkey "CDS"; locus_tag "G4P62_011301"; orig_transcript_id "gnl|WGS:JAAVVJ|G4P62_T018645"; product "nuclear speckle splicing regulatory protein 1-like"; protein_id "KAF7206376.1"; exon_number "1";
CM025022.1	Genbank	stop_codon	26257604	26257606	.	+	0	gene_id "G4P62_011301"; transcript_id "gnl|WGS:JAAVVJ|G4P62_T018645"; gbkey "CDS"; locus_tag "G4P62_011301"; orig_transcript_id "gnl|WGS:JAAVVJ|G4P62_T018645"; product "nuclear speckle splicing regulatory protein 1-like"; protein_id "KAF7206376.1"; exon_number "7";
CM025022.1	Genbank	gene	26261491	26267360	.	+	.	gene_id "G4P62_011302"; transcript_id ""; description "ras-related protein Rab-34-like"; gbkey "Gene"; gene_biotype "protein_coding"; locus_tag "G4P62_011302"; note "LOC107386860";
CM025022.1	Genbank	transcript	26261491	26267360	.	+	.	gene_id "G4P62_011302"; transcript_id "gnl|WGS:JAAVVJ|G4P62_T018646"; gbkey "mRNA"; locus_tag "G4P62_011302"; note "transcript variant X1"; orig_protein_id "gnl|WGS:JAAVVJ|G4P62_P018646"; orig_transcript_id "gnl|WGS:JAAVVJ|G4P62_T018646"; product "ras-related protein Rab-34-like"; transcript_biotype "mRNA";
CM025022.1	Genbank	exon	26261491	26261628	.	+	.	gene_id "G4P62_011302"; transcript_id "gnl|WGS:JAAVVJ|G4P62_T018646"; locus_tag "G4P62_011302"; note "transcript variant X1"; orig_protein_id "gnl|WGS:JAAVVJ|G4P62_P018646"; orig_transcript_id "gnl|WGS:JAAVVJ|G4P62_T018646"; product "ras-related protein Rab-34-like"; transcript_biotype "mRNA"; exon_number "1";
CM025022.1	Genbank	exon	26261908	26262018	.	+	.	gene_id "G4P62_011302"; transcript_id "gnl|WGS:JAAVVJ|G4P62_T018646"; locus_tag "G4P62_011302"; note "transcript variant X1"; orig_protein_id "gnl|WGS:JAAVVJ|G4P62_P018646"; orig_transcript_id "gnl|WGS:JAAVVJ|G4P62_T018646"; product "ras-related protein Rab-34-like"; transcript_biotype "mRNA"; exon_number "2";
CM025022.1	Genbank	exon	26262712	26262797	.	+	.	gene_id "G4P62_011302"; transcript_id "gnl|WGS:JAAVVJ|G4P62_T018646"; locus_tag "G4P62_011302"; note "transcript variant X1"; orig_protein_id "gnl|WGS:JAAVVJ|G4P62_P018646"; orig_transcript_id "gnl|WGS:JAAVVJ|G4P62_T018646"; product "ras-related protein Rab-34-like"; transcript_biotype "mRNA"; exon_number "3";
CM025022.1	Genbank	exon	26263902	26263967	.	+	.	gene_id "G4P62_011302"; transcript_id "gnl|WGS:JAAVVJ|G4P62_T018646"; locus_tag "G4P62_011302"; note "transcript variant X1"; orig_protein_id "gnl|WGS:JAAVVJ|G4P62_P018646"; orig_transcript_id "gnl|WGS:JAAVVJ|G4P62_T018646"; product "ras-related protein Rab-34-like"; transcript_biotype "mRNA"; exon_number "4";
CM025022.1	Genbank	exon	26264098	26264199	.	+	.	gene_id "G4P62_011302"; transcript_id "gnl|WGS:JAAVVJ|G4P62_T018646"; locus_tag "G4P62_011302"; note "transcript variant X1"; orig_protein_id "gnl|WGS:JAAVVJ|G4P62_P018646"; orig_transcript_id "gnl|WGS:JAAVVJ|G4P62_T018646"; product "ras-related protein Rab-34-like"; transcript_biotype "mRNA"; exon_number "5";
CM025022.1	Genbank	exon	26264819	26264883	.	+	.	gene_id "G4P62_011302"; transcript_id "gnl|WGS:JAAVVJ|G4P62_T018646"; locus_tag "G4P62_011302"; note "transcript variant X1"; orig_protein_id "gnl|WGS:JAAVVJ|G4P62_P018646"; orig_transcript_id "gnl|WGS:JAAVVJ|G4P62_T018646"; product "ras-related protein Rab-34-like"; transcript_biotype "mRNA"; exon_number "6";
CM025022.1	Genbank	exon	26264966	26265017	.	+	.	gene_id "G4P62_011302"; transcript_id "gnl|WGS:JAAVVJ|G4P62_T018646"; locus_tag "G4P62_011302"; note "transcript variant X1"; orig_protein_id "gnl|WGS:JAAVVJ|G4P62_P018646"; orig_transcript_id "gnl|WGS:JAAVVJ|G4P62_T018646"; product "ras-related protein Rab-34-like"; transcript_biotype "mRNA"; exon_number "7";
CM025022.1	Genbank	exon	26265155	26265236	.	+	.	gene_id "G4P62_011302"; transcript_id "gnl|WGS:JAAVVJ|G4P62_T018646"; locus_tag "G4P62_011302"; note "transcript variant X1"; orig_protein_id "gnl|WGS:JAAVVJ|G4P62_P018646"; orig_transcript_id "gnl|WGS:JAAVVJ|G4P62_T018646"; product "ras-related protein Rab-34-like"; transcript_biotype "mRNA"; exon_number "8";
CM025022.1	Genbank	exon	26266186	26266276	.	+	.	gene_id "G4P62_011302"; transcript_id "gnl|WGS:JAAVVJ|G4P62_T018646"; locus_tag "G4P62_011302"; note "transcript variant X1"; orig_protein_id "gnl|WGS:JAAVVJ|G4P62_P018646"; orig_transcript_id "gnl|WGS:JAAVVJ|G4P62_T018646"; product "ras-related protein Rab-34-like"; transcript_biotype "mRNA"; exon_number "9";
CM025022.1	Genbank	exon	26266368	26266475	.	+	.	gene_id "G4P62_011302"; transcript_id "gnl|WGS:JAAVVJ|G4P62_T018646"; locus_tag "G4P62_011302"; note "transcript variant X1"; orig_protein_id "gnl|WGS:JAAVVJ|G4P62_P018646"; orig_transcript_id "gnl|WGS:JAAVVJ|G4P62_T018646"; product "ras-related protein Rab-34-like"; transcript_biotype "mRNA"; exon_number "10";
CM025022.1	Genbank	exon	26266727	26267360	.	+	.	gene_id "G4P62_011302"; transcript_id "gnl|WGS:JAAVVJ|G4P62_T018646"; locus_tag "G4P62_011302"; note "transcript variant X1"; orig_protein_id "gnl|WGS:JAAVVJ|G4P62_P018646"; orig_transcript_id "gnl|WGS:JAAVVJ|G4P62_T018646"; product "ras-related protein Rab-34-like"; transcript_biotype "mRNA"; exon_number "11";
CM025022.1	Genbank	CDS	26261971	26262018	.	+	0	gene_id "G4P62_011302"; transcript_id "gnl|WGS:JAAVVJ|G4P62_T018646"; gbkey "CDS"; locus_tag "G4P62_011302"; orig_transcript_id "gnl|WGS:JAAVVJ|G4P62_T018646"; product "transcript variant X1"; protein_id "KAF7206377.1"; exon_number "2";
CM025022.1	Genbank	CDS	26262712	26262797	.	+	0	gene_id "G4P62_011302"; transcript_id "gnl|WGS:JAAVVJ|G4P62_T018646"; gbkey "CDS"; locus_tag "G4P62_011302"; orig_transcript_id "gnl|WGS:JAAVVJ|G4P62_T018646"; product "transcript variant X1"; protein_id "KAF7206377.1"; exon_number "3";
CM025022.1	Genbank	CDS	26263902	26263967	.	+	1	gene_id "G4P62_011302"; transcript_id "gnl|WGS:JAAVVJ|G4P62_T018646"; gbkey "CDS"; locus_tag "G4P62_011302"; orig_transcript_id "gnl|WGS:JAAVVJ|G4P62_T018646"; product "transcript variant X1"; protein_id "KAF7206377.1"; exon_number "4";
CM025022.1	Genbank	CDS	26264098	26264199	.	+	1	gene_id "G4P62_011302"; transcript_id "gnl|WGS:JAAVVJ|G4P62_T018646"; gbkey "CDS"; locus_tag "G4P62_011302"; orig_transcript_id "gnl|WGS:JAAVVJ|G4P62_T018646"; product "transcript variant X1"; protein_id "KAF7206377.1"; exon_number "5";
CM025022.1	Genbank	CDS	26264819	26264883	.	+	1	gene_id "G4P62_011302"; transcript_id "gnl|WGS:JAAVVJ|G4P62_T018646"; gbkey "CDS"; locus_tag "G4P62_011302"; orig_transcript_id "gnl|WGS:JAAVVJ|G4P62_T018646"; product "transcript variant X1"; protein_id "KAF7206377.1"; exon_number "6";
CM025022.1	Genbank	CDS	26264966	26265017	.	+	2	gene_id "G4P62_011302"; transcript_id "gnl|WGS:JAAVVJ|G4P62_T018646"; gbkey "CDS"; locus_tag "G4P62_011302"; orig_transcript_id "gnl|WGS:JAAVVJ|G4P62_T018646"; product "transcript variant X1"; protein_id "KAF7206377.1"; exon_number "7";
CM025022.1	Genbank	CDS	26265155	26265236	.	+	1	gene_id "G4P62_011302"; transcript_id "gnl|WGS:JAAVVJ|G4P62_T018646"; gbkey "CDS"; locus_tag "G4P62_011302"; orig_transcript_id "gnl|WGS:JAAVVJ|G4P62_T018646"; product "transcript variant X1"; protein_id "KAF7206377.1"; exon_number "8";
CM025022.1	Genbank	CDS	26266186	26266276	.	+	0	gene_id "G4P62_011302"; transcript_id "gnl|WGS:JAAVVJ|G4P62_T018646"; gbkey "CDS"; locus_tag "G4P62_011302"; orig_transcript_id "gnl|WGS:JAAVVJ|G4P62_T018646"; product "transcript variant X1"; protein_id "KAF7206377.1"; exon_number "9";
CM025022.1	Genbank	CDS	26266368	26266475	.	+	2	gene_id "G4P62_011302"; transcript_id "gnl|WGS:JAAVVJ|G4P62_T018646"; gbkey "CDS"; locus_tag "G4P62_011302"; orig_transcript_id "gnl|WGS:JAAVVJ|G4P62_T018646"; product "transcript variant X1"; protein_id "KAF7206377.1"; exon_number "10";
CM025022.1	Genbank	CDS	26266727	26266782	.	+	2	gene_id "G4P62_011302"; transcript_id "gnl|WGS:JAAVVJ|G4P62_T018646"; gbkey "CDS"; locus_tag "G4P62_011302"; orig_transcript_id "gnl|WGS:JAAVVJ|G4P62_T018646"; product "transcript variant X1"; protein_id "KAF7206377.1"; exon_number "11";
CM025022.1	Genbank	start_codon	26261971	26261973	.	+	0	gene_id "G4P62_011302"; transcript_id "gnl|WGS:JAAVVJ|G4P62_T018646"; gbkey "CDS"; locus_tag "G4P62_011302"; orig_transcript_id "gnl|WGS:JAAVVJ|G4P62_T018646"; product "transcript variant X1"; protein_id "KAF7206377.1"; exon_number "2";
CM025022.1	Genbank	stop_codon	26266783	26266785	.	+	0	gene_id "G4P62_011302"; transcript_id "gnl|WGS:JAAVVJ|G4P62_T018646"; gbkey "CDS"; locus_tag "G4P62_011302"; orig_transcript_id "gnl|WGS:JAAVVJ|G4P62_T018646"; product "transcript variant X1"; protein_id "KAF7206377.1"; exon_number "11";
CM025022.1	Genbank	transcript	26261635	26267360	.	+	.	gene_id "G4P62_011302"; transcript_id "gnl|WGS:JAAVVJ|G4P62_T018647"; gbkey "mRNA"; locus_tag "G4P62_011302"; note "transcript variant X2"; orig_protein_id "gnl|WGS:JAAVVJ|G4P62_P018647"; orig_transcript_id "gnl|WGS:JAAVVJ|G4P62_T018647"; product "ras-related protein Rab-34-like"; transcript_biotype "mRNA";
CM025022.1	Genbank	exon	26261635	26262018	.	+	.	gene_id "G4P62_011302"; transcript_id "gnl|WGS:JAAVVJ|G4P62_T018647"; locus_tag "G4P62_011302"; note "transcript variant X2"; orig_protein_id "gnl|WGS:JAAVVJ|G4P62_P018647"; orig_transcript_id "gnl|WGS:JAAVVJ|G4P62_T018647"; product "ras-related protein Rab-34-like"; transcript_biotype "mRNA"; exon_number "1";
CM025022.1	Genbank	exon	26262712	26262797	.	+	.	gene_id "G4P62_011302"; transcript_id "gnl|WGS:JAAVVJ|G4P62_T018647"; locus_tag "G4P62_011302"; note "transcript variant X2"; orig_protein_id "gnl|WGS:JAAVVJ|G4P62_P018647"; orig_transcript_id "gnl|WGS:JAAVVJ|G4P62_T018647"; product "ras-related protein Rab-34-like"; transcript_biotype "mRNA"; exon_number "2";
CM025022.1	Genbank	exon	26263902	26263967	.	+	.	gene_id "G4P62_011302"; transcript_id "gnl|WGS:JAAVVJ|G4P62_T018647"; locus_tag "G4P62_011302"; note "transcript variant X2"; orig_protein_id "gnl|WGS:JAAVVJ|G4P62_P018647"; orig_transcript_id "gnl|WGS:JAAVVJ|G4P62_T018647"; product "ras-related protein Rab-34-like"; transcript_biotype "mRNA"; exon_number "3";
CM025022.1	Genbank	exon	26264098	26264199	.	+	.	gene_id "G4P62_011302"; transcript_id "gnl|WGS:JAAVVJ|G4P62_T018647"; locus_tag "G4P62_011302"; note "transcript variant X2"; orig_protein_id "gnl|WGS:JAAVVJ|G4P62_P018647"; orig_transcript_id "gnl|WGS:JAAVVJ|G4P62_T018647"; product "ras-related protein Rab-34-like"; transcript_biotype "mRNA"; exon_number "4";
CM025022.1	Genbank	exon	26264819	26264883	.	+	.	gene_id "G4P62_011302"; transcript_id "gnl|WGS:JAAVVJ|G4P62_T018647"; locus_tag "G4P62_011302"; note "transcript variant X2"; orig_protein_id "gnl|WGS:JAAVVJ|G4P62_P018647"; orig_transcript_id "gnl|WGS:JAAVVJ|G4P62_T018647"; product "ras-related protein Rab-34-like"; transcript_biotype "mRNA"; exon_number "5";
CM025022.1	Genbank	exon	26264966	26265017	.	+	.	gene_id "G4P62_011302"; transcript_id "gnl|WGS:JAAVVJ|G4P62_T018647"; locus_tag "G4P62_011302"; note "transcript variant X2"; orig_protein_id "gnl|WGS:JAAVVJ|G4P62_P018647"; orig_transcript_id "gnl|WGS:JAAVVJ|G4P62_T018647"; product "ras-related protein Rab-34-like"; transcript_biotype "mRNA"; exon_number "6";
CM025022.1	Genbank	exon	26265155	26265236	.	+	.	gene_id "G4P62_011302"; transcript_id "gnl|WGS:JAAVVJ|G4P62_T018647"; locus_tag "G4P62_011302"; note "transcript variant X2"; orig_protein_id "gnl|WGS:JAAVVJ|G4P62_P018647"; orig_transcript_id "gnl|WGS:JAAVVJ|G4P62_T018647"; product "ras-related protein Rab-34-like"; transcript_biotype "mRNA"; exon_number "7";
CM025022.1	Genbank	exon	26266186	26266276	.	+	.	gene_id "G4P62_011302"; transcript_id "gnl|WGS:JAAVVJ|G4P62_T018647"; locus_tag "G4P62_011302"; note "transcript variant X2"; orig_protein_id "gnl|WGS:JAAVVJ|G4P62_P018647"; orig_transcript_id "gnl|WGS:JAAVVJ|G4P62_T018647"; product "ras-related protein Rab-34-like"; transcript_biotype "mRNA"; exon_number "8";
CM025022.1	Genbank	exon	26266368	26266475	.	+	.	gene_id "G4P62_011302"; transcript_id "gnl|WGS:JAAVVJ|G4P62_T018647"; locus_tag "G4P62_011302"; note "transcript variant X2"; orig_protein_id "gnl|WGS:JAAVVJ|G4P62_P018647"; orig_transcript_id "gnl|WGS:JAAVVJ|G4P62_T018647"; product "ras-related protein Rab-34-like"; transcript_biotype "mRNA"; exon_number "9";
CM025022.1	Genbank	exon	26266727	26267360	.	+	.	gene_id "G4P62_011302"; transcript_id "gnl|WGS:JAAVVJ|G4P62_T018647"; locus_tag "G4P62_011302"; note "transcript variant X2"; orig_protein_id "gnl|WGS:JAAVVJ|G4P62_P018647"; orig_transcript_id "gnl|WGS:JAAVVJ|G4P62_T018647"; product "ras-related protein Rab-34-like"; transcript_biotype "mRNA"; exon_number "10";
CM025022.1	Genbank	CDS	26261971	26262018	.	+	0	gene_id "G4P62_011302"; transcript_id "gnl|WGS:JAAVVJ|G4P62_T018647"; gbkey "CDS"; locus_tag "G4P62_011302"; orig_transcript_id "gnl|WGS:JAAVVJ|G4P62_T018647"; product "transcript variant X2"; protein_id "KAF7206378.1"; exon_number "1";
CM025022.1	Genbank	CDS	26262712	26262797	.	+	0	gene_id "G4P62_011302"; transcript_id "gnl|WGS:JAAVVJ|G4P62_T018647"; gbkey "CDS"; locus_tag "G4P62_011302"; orig_transcript_id "gnl|WGS:JAAVVJ|G4P62_T018647"; product "transcript variant X2"; protein_id "KAF7206378.1"; exon_number "2";
CM025022.1	Genbank	CDS	26263902	26263967	.	+	1	gene_id "G4P62_011302"; transcript_id "gnl|WGS:JAAVVJ|G4P62_T018647"; gbkey "CDS"; locus_tag "G4P62_011302"; orig_transcript_id "gnl|WGS:JAAVVJ|G4P62_T018647"; product "transcript variant X2"; protein_id "KAF7206378.1"; exon_number "3";
CM025022.1	Genbank	CDS	26264098	26264199	.	+	1	gene_id "G4P62_011302"; transcript_id "gnl|WGS:JAAVVJ|G4P62_T018647"; gbkey "CDS"; locus_tag "G4P62_011302"; orig_transcript_id "gnl|WGS:JAAVVJ|G4P62_T018647"; product "transcript variant X2"; protein_id "KAF7206378.1"; exon_number "4";
CM025022.1	Genbank	CDS	26264819	26264883	.	+	1	gene_id "G4P62_011302"; transcript_id "gnl|WGS:JAAVVJ|G4P62_T018647"; gbkey "CDS"; locus_tag "G4P62_011302"; orig_transcript_id "gnl|WGS:JAAVVJ|G4P62_T018647"; product "transcript variant X2"; protein_id "KAF7206378.1"; exon_number "5";
CM025022.1	Genbank	CDS	26264966	26265017	.	+	2	gene_id "G4P62_011302"; transcript_id "gnl|WGS:JAAVVJ|G4P62_T018647"; gbkey "CDS"; locus_tag "G4P62_011302"; orig_transcript_id "gnl|WGS:JAAVVJ|G4P62_T018647"; product "transcript variant X2"; protein_id "KAF7206378.1"; exon_number "6";
CM025022.1	Genbank	CDS	26265155	26265236	.	+	1	gene_id "G4P62_011302"; transcript_id "gnl|WGS:JAAVVJ|G4P62_T018647"; gbkey "CDS"; locus_tag "G4P62_011302"; orig_transcript_id "gnl|WGS:JAAVVJ|G4P62_T018647"; product "transcript variant X2"; protein_id "KAF7206378.1"; exon_number "7";
CM025022.1	Genbank	CDS	26266186	26266276	.	+	0	gene_id "G4P62_011302"; transcript_id "gnl|WGS:JAAVVJ|G4P62_T018647"; gbkey "CDS"; locus_tag "G4P62_011302"; orig_transcript_id "gnl|WGS:JAAVVJ|G4P62_T018647"; product "transcript variant X2"; protein_id "KAF7206378.1"; exon_number "8";
CM025022.1	Genbank	CDS	26266368	26266475	.	+	2	gene_id "G4P62_011302"; transcript_id "gnl|WGS:JAAVVJ|G4P62_T018647"; gbkey "CDS"; locus_tag "G4P62_011302"; orig_transcript_id "gnl|WGS:JAAVVJ|G4P62_T018647"; product "transcript variant X2"; protein_id "KAF7206378.1"; exon_number "9";
CM025022.1	Genbank	CDS	26266727	26266782	.	+	2	gene_id "G4P62_011302"; transcript_id "gnl|WGS:JAAVVJ|G4P62_T018647"; gbkey "CDS"; locus_tag "G4P62_011302"; orig_transcript_id "gnl|WGS:JAAVVJ|G4P62_T018647"; product "transcript variant X2"; protein_id "KAF7206378.1"; exon_number "10";
CM025022.1	Genbank	start_codon	26261971	26261973	.	+	0	gene_id "G4P62_011302"; transcript_id "gnl|WGS:JAAVVJ|G4P62_T018647"; gbkey "CDS"; locus_tag "G4P62_011302"; orig_transcript_id "gnl|WGS:JAAVVJ|G4P62_T018647"; product "transcript variant X2"; protein_id "KAF7206378.1"; exon_number "1";
CM025022.1	Genbank	stop_codon	26266783	26266785	.	+	0	gene_id "G4P62_011302"; transcript_id "gnl|WGS:JAAVVJ|G4P62_T018647"; gbkey "CDS"; locus_tag "G4P62_011302"; orig_transcript_id "gnl|WGS:JAAVVJ|G4P62_T018647"; product "transcript variant X2"; protein_id "KAF7206378.1"; exon_number "10";
CM025022.1	Genbank	gene	26267451	26289339	.	-	.	gene_id "G4P62_011303"; transcript_id ""; description "transcription elongation factor SPT6"; gbkey "Gene"; gene "supt6h"; gene_biotype "protein_coding"; locus_tag "G4P62_011303";
CM025022.1	Genbank	transcript	26267451	26289339	.	-	.	gene_id "G4P62_011303"; transcript_id "gnl|WGS:JAAVVJ|G4P62_T018648"; gbkey "mRNA"; gene "supt6h"; locus_tag "G4P62_011303"; note "histone chaperone; transcript variant X1"; orig_protein_id "gnl|WGS:JAAVVJ|G4P62_P018648"; orig_transcript_id "gnl|WGS:JAAVVJ|G4P62_T018648"; product "SPT6 homolog"; transcript_biotype "mRNA";
CM025022.1	Genbank	exon	26289209	26289339	.	-	.	gene_id "G4P62_011303"; transcript_id "gnl|WGS:JAAVVJ|G4P62_T018648"; gene "supt6h"; locus_tag "G4P62_011303"; note "histone chaperone; transcript variant X1"; orig_protein_id "gnl|WGS:JAAVVJ|G4P62_P018648"; orig_transcript_id "gnl|WGS:JAAVVJ|G4P62_T018648"; product "SPT6 homolog"; transcript_biotype "mRNA"; exon_number "1";
CM025022.1	Genbank	exon	26288145	26288255	.	-	.	gene_id "G4P62_011303"; transcript_id "gnl|WGS:JAAVVJ|G4P62_T018648"; gene "supt6h"; locus_tag "G4P62_011303"; note "histone chaperone; transcript variant X1"; orig_protein_id "gnl|WGS:JAAVVJ|G4P62_P018648"; orig_transcript_id "gnl|WGS:JAAVVJ|G4P62_T018648"; product "SPT6 homolog"; transcript_biotype "mRNA"; exon_number "2";
CM025022.1	Genbank	exon	26287896	26288063	.	-	.	gene_id "G4P62_011303"; transcript_id "gnl|WGS:JAAVVJ|G4P62_T018648"; gene "supt6h"; locus_tag "G4P62_011303"; note "histone chaperone; transcript variant X1"; orig_protein_id "gnl|WGS:JAAVVJ|G4P62_P018648"; orig_transcript_id "gnl|WGS:JAAVVJ|G4P62_T018648"; product "SPT6 homolog"; transcript_biotype "mRNA"; exon_number "3";
CM025022.1	Genbank	exon	26282243	26282316	.	-	.	gene_id "G4P62_011303"; transcript_id "gnl|WGS:JAAVVJ|G4P62_T018648"; gene "supt6h"; locus_tag "G4P62_011303"; note "histone chaperone; transcript variant X1"; orig_protein_id "gnl|WGS:JAAVVJ|G4P62_P018648"; orig_transcript_id "gnl|WGS:JAAVVJ|G4P62_T018648"; product "SPT6 homolog"; transcript_biotype "mRNA"; exon_number "4";
CM025022.1	Genbank	exon	26281924	26282104	.	-	.	gene_id "G4P62_011303"; transcript_id "gnl|WGS:JAAVVJ|G4P62_T018648"; gene "supt6h"; locus_tag "G4P62_011303"; note "histone chaperone; transcript variant X1"; orig_protein_id "gnl|WGS:JAAVVJ|G4P62_P018648"; orig_transcript_id "gnl|WGS:JAAVVJ|G4P62_T018648"; product "SPT6 homolog"; transcript_biotype "mRNA"; exon_number "5";
CM025022.1	Genbank	exon	26281750	26281831	.	-	.	gene_id "G4P62_011303"; transcript_id "gnl|WGS:JAAVVJ|G4P62_T018648"; gene "supt6h"; locus_tag "G4P62_011303"; note "histone chaperone; transcript variant X1"; orig_protein_id "gnl|WGS:JAAVVJ|G4P62_P018648"; orig_transcript_id "gnl|WGS:JAAVVJ|G4P62_T018648"; product "SPT6 homolog"; transcript_biotype "mRNA"; exon_number "6";
CM025022.1	Genbank	exon	26281357	26281609	.	-	.	gene_id "G4P62_011303"; transcript_id "gnl|WGS:JAAVVJ|G4P62_T018648"; gene "supt6h"; locus_tag "G4P62_011303"; note "histone chaperone; transcript variant X1"; orig_protein_id "gnl|WGS:JAAVVJ|G4P62_P018648"; orig_transcript_id "gnl|WGS:JAAVVJ|G4P62_T018648"; product "SPT6 homolog"; transcript_biotype "mRNA"; exon_number "7";
CM025022.1	Genbank	exon	26281174	26281275	.	-	.	gene_id "G4P62_011303"; transcript_id "gnl|WGS:JAAVVJ|G4P62_T018648"; gene "supt6h"; locus_tag "G4P62_011303"; note "histone chaperone; transcript variant X1"; orig_protein_id "gnl|WGS:JAAVVJ|G4P62_P018648"; orig_transcript_id "gnl|WGS:JAAVVJ|G4P62_T018648"; product "SPT6 homolog"; transcript_biotype "mRNA"; exon_number "8";
CM025022.1	Genbank	exon	26280928	26281041	.	-	.	gene_id "G4P62_011303"; transcript_id "gnl|WGS:JAAVVJ|G4P62_T018648"; gene "supt6h"; locus_tag "G4P62_011303"; note "histone chaperone; transcript variant X1"; orig_protein_id "gnl|WGS:JAAVVJ|G4P62_P018648"; orig_transcript_id "gnl|WGS:JAAVVJ|G4P62_T018648"; product "SPT6 homolog"; transcript_biotype "mRNA"; exon_number "9";
CM025022.1	Genbank	exon	26280755	26280844	.	-	.	gene_id "G4P62_011303"; transcript_id "gnl|WGS:JAAVVJ|G4P62_T018648"; gene "supt6h"; locus_tag "G4P62_011303"; note "histone chaperone; transcript variant X1"; orig_protein_id "gnl|WGS:JAAVVJ|G4P62_P018648"; orig_transcript_id "gnl|WGS:JAAVVJ|G4P62_T018648"; product "SPT6 homolog"; transcript_biotype "mRNA"; exon_number "10";
CM025022.1	Genbank	exon	26279303	26279445	.	-	.	gene_id "G4P62_011303"; transcript_id "gnl|WGS:JAAVVJ|G4P62_T018648"; gene "supt6h"; locus_tag "G4P62_011303"; note "histone chaperone; transcript variant X1"; orig_protein_id "gnl|WGS:JAAVVJ|G4P62_P018648"; orig_transcript_id "gnl|WGS:JAAVVJ|G4P62_T018648"; product "SPT6 homolog"; transcript_biotype "mRNA"; exon_number "11";
CM025022.1	Genbank	exon	26277706	26277851	.	-	.	gene_id "G4P62_011303"; transcript_id "gnl|WGS:JAAVVJ|G4P62_T018648"; gene "supt6h"; locus_tag "G4P62_011303"; note "histone chaperone; transcript variant X1"; orig_protein_id "gnl|WGS:JAAVVJ|G4P62_P018648"; orig_transcript_id "gnl|WGS:JAAVVJ|G4P62_T018648"; product "SPT6 homolog"; transcript_biotype "mRNA"; exon_number "12";
CM025022.1	Genbank	exon	26277506	26277613	.	-	.	gene_id "G4P62_011303"; transcript_id "gnl|WGS:JAAVVJ|G4P62_T018648"; gene "supt6h"; locus_tag "G4P62_011303"; note "histone chaperone; transcript variant X1"; orig_protein_id "gnl|WGS:JAAVVJ|G4P62_P018648"; orig_transcript_id "gnl|WGS:JAAVVJ|G4P62_T018648"; product "SPT6 homolog"; transcript_biotype "mRNA"; exon_number "13";
CM025022.1	Genbank	exon	26277142	26277422	.	-	.	gene_id "G4P62_011303"; transcript_id "gnl|WGS:JAAVVJ|G4P62_T018648"; gene "supt6h"; locus_tag "G4P62_011303"; note "histone chaperone; transcript variant X1"; orig_protein_id "gnl|WGS:JAAVVJ|G4P62_P018648"; orig_transcript_id "gnl|WGS:JAAVVJ|G4P62_T018648"; product "SPT6 homolog"; transcript_biotype "mRNA"; exon_number "14";
CM025022.1	Genbank	exon	26276899	26277053	.	-	.	gene_id "G4P62_011303"; transcript_id "gnl|WGS:JAAVVJ|G4P62_T018648"; gene "supt6h"; locus_tag "G4P62_011303"; note "histone chaperone; transcript variant X1"; orig_protein_id "gnl|WGS:JAAVVJ|G4P62_P018648"; orig_transcript_id "gnl|WGS:JAAVVJ|G4P62_T018648"; product "SPT6 homolog"; transcript_biotype "mRNA"; exon_number "15";
CM025022.1	Genbank	exon	26276444	26276639	.	-	.	gene_id "G4P62_011303"; transcript_id "gnl|WGS:JAAVVJ|G4P62_T018648"; gene "supt6h"; locus_tag "G4P62_011303"; note "histone chaperone; transcript variant X1"; orig_protein_id "gnl|WGS:JAAVVJ|G4P62_P018648"; orig_transcript_id "gnl|WGS:JAAVVJ|G4P62_T018648"; product "SPT6 homolog"; transcript_biotype "mRNA"; exon_number "16";
CM025022.1	Genbank	exon	26276149	26276288	.	-	.	gene_id "G4P62_011303"; transcript_id "gnl|WGS:JAAVVJ|G4P62_T018648"; gene "supt6h"; locus_tag "G4P62_011303"; note "histone chaperone; transcript variant X1"; orig_protein_id "gnl|WGS:JAAVVJ|G4P62_P018648"; orig_transcript_id "gnl|WGS:JAAVVJ|G4P62_T018648"; product "SPT6 homolog"; transcript_biotype "mRNA"; exon_number "17";
CM025022.1	Genbank	exon	26275885	26276002	.	-	.	gene_id "G4P62_011303"; transcript_id "gnl|WGS:JAAVVJ|G4P62_T018648"; gene "supt6h"; locus_tag "G4P62_011303"; note "histone chaperone; transcript variant X1"; orig_protein_id "gnl|WGS:JAAVVJ|G4P62_P018648"; orig_transcript_id "gnl|WGS:JAAVVJ|G4P62_T018648"; product "SPT6 homolog"; transcript_biotype "mRNA"; exon_number "18";
CM025022.1	Genbank	exon	26275693	26275769	.	-	.	gene_id "G4P62_011303"; transcript_id "gnl|WGS:JAAVVJ|G4P62_T018648"; gene "supt6h"; locus_tag "G4P62_011303"; note "histone chaperone; transcript variant X1"; orig_protein_id "gnl|WGS:JAAVVJ|G4P62_P018648"; orig_transcript_id "gnl|WGS:JAAVVJ|G4P62_T018648"; product "SPT6 homolog"; transcript_biotype "mRNA"; exon_number "19";
CM025022.1	Genbank	exon	26275350	26275485	.	-	.	gene_id "G4P62_011303"; transcript_id "gnl|WGS:JAAVVJ|G4P62_T018648"; gene "supt6h"; locus_tag "G4P62_011303"; note "histone chaperone; transcript variant X1"; orig_protein_id "gnl|WGS:JAAVVJ|G4P62_P018648"; orig_transcript_id "gnl|WGS:JAAVVJ|G4P62_T018648"; product "SPT6 homolog"; transcript_biotype "mRNA"; exon_number "20";
CM025022.1	Genbank	exon	26275065	26275202	.	-	.	gene_id "G4P62_011303"; transcript_id "gnl|WGS:JAAVVJ|G4P62_T018648"; gene "supt6h"; locus_tag "G4P62_011303"; note "histone chaperone; transcript variant X1"; orig_protein_id "gnl|WGS:JAAVVJ|G4P62_P018648"; orig_transcript_id "gnl|WGS:JAAVVJ|G4P62_T018648"; product "SPT6 homolog"; transcript_biotype "mRNA"; exon_number "21";
CM025022.1	Genbank	exon	26274740	26274907	.	-	.	gene_id "G4P62_011303"; transcript_id "gnl|WGS:JAAVVJ|G4P62_T018648"; gene "supt6h"; locus_tag "G4P62_011303"; note "histone chaperone; transcript variant X1"; orig_protein_id "gnl|WGS:JAAVVJ|G4P62_P018648"; orig_transcript_id "gnl|WGS:JAAVVJ|G4P62_T018648"; product "SPT6 homolog"; transcript_biotype "mRNA"; exon_number "22";
CM025022.1	Genbank	exon	26274525	26274652	.	-	.	gene_id "G4P62_011303"; transcript_id "gnl|WGS:JAAVVJ|G4P62_T018648"; gene "supt6h"; locus_tag "G4P62_011303"; note "histone chaperone; transcript variant X1"; orig_protein_id "gnl|WGS:JAAVVJ|G4P62_P018648"; orig_transcript_id "gnl|WGS:JAAVVJ|G4P62_T018648"; product "SPT6 homolog"; transcript_biotype "mRNA"; exon_number "23";
CM025022.1	Genbank	exon	26272687	26272894	.	-	.	gene_id "G4P62_011303"; transcript_id "gnl|WGS:JAAVVJ|G4P62_T018648"; gene "supt6h"; locus_tag "G4P62_011303"; note "histone chaperone; transcript variant X1"; orig_protein_id "gnl|WGS:JAAVVJ|G4P62_P018648"; orig_transcript_id "gnl|WGS:JAAVVJ|G4P62_T018648"; product "SPT6 homolog"; transcript_biotype "mRNA"; exon_number "24";
CM025022.1	Genbank	exon	26272379	26272526	.	-	.	gene_id "G4P62_011303"; transcript_id "gnl|WGS:JAAVVJ|G4P62_T018648"; gene "supt6h"; locus_tag "G4P62_011303"; note "histone chaperone; transcript variant X1"; orig_protein_id "gnl|WGS:JAAVVJ|G4P62_P018648"; orig_transcript_id "gnl|WGS:JAAVVJ|G4P62_T018648"; product "SPT6 homolog"; transcript_biotype "mRNA"; exon_number "25";
CM025022.1	Genbank	exon	26272109	26272251	.	-	.	gene_id "G4P62_011303"; transcript_id "gnl|WGS:JAAVVJ|G4P62_T018648"; gene "supt6h"; locus_tag "G4P62_011303"; note "histone chaperone; transcript variant X1"; orig_protein_id "gnl|WGS:JAAVVJ|G4P62_P018648"; orig_transcript_id "gnl|WGS:JAAVVJ|G4P62_T018648"; product "SPT6 homolog"; transcript_biotype "mRNA"; exon_number "26";
CM025022.1	Genbank	exon	26271880	26272020	.	-	.	gene_id "G4P62_011303"; transcript_id "gnl|WGS:JAAVVJ|G4P62_T018648"; gene "supt6h"; locus_tag "G4P62_011303"; note "histone chaperone; transcript variant X1"; orig_protein_id "gnl|WGS:JAAVVJ|G4P62_P018648"; orig_transcript_id "gnl|WGS:JAAVVJ|G4P62_T018648"; product "SPT6 homolog"; transcript_biotype "mRNA"; exon_number "27";
CM025022.1	Genbank	exon	26271578	26271773	.	-	.	gene_id "G4P62_011303"; transcript_id "gnl|WGS:JAAVVJ|G4P62_T018648"; gene "supt6h"; locus_tag "G4P62_011303"; note "histone chaperone; transcript variant X1"; orig_protein_id "gnl|WGS:JAAVVJ|G4P62_P018648"; orig_transcript_id "gnl|WGS:JAAVVJ|G4P62_T018648"; product "SPT6 homolog"; transcript_biotype "mRNA"; exon_number "28";
CM025022.1	Genbank	exon	26271330	26271475	.	-	.	gene_id "G4P62_011303"; transcript_id "gnl|WGS:JAAVVJ|G4P62_T018648"; gene "supt6h"; locus_tag "G4P62_011303"; note "histone chaperone; transcript variant X1"; orig_protein_id "gnl|WGS:JAAVVJ|G4P62_P018648"; orig_transcript_id "gnl|WGS:JAAVVJ|G4P62_T018648"; product "SPT6 homolog"; transcript_biotype "mRNA"; exon_number "29";
CM025022.1	Genbank	exon	26271150	26271242	.	-	.	gene_id "G4P62_011303"; transcript_id "gnl|WGS:JAAVVJ|G4P62_T018648"; gene "supt6h"; locus_tag "G4P62_011303"; note "histone chaperone; transcript variant X1"; orig_protein_id "gnl|WGS:JAAVVJ|G4P62_P018648"; orig_transcript_id "gnl|WGS:JAAVVJ|G4P62_T018648"; product "SPT6 homolog"; transcript_biotype "mRNA"; exon_number "30";
CM025022.1	Genbank	exon	26270950	26271063	.	-	.	gene_id "G4P62_011303"; transcript_id "gnl|WGS:JAAVVJ|G4P62_T018648"; gene "supt6h"; locus_tag "G4P62_011303"; note "histone chaperone; transcript variant X1"; orig_protein_id "gnl|WGS:JAAVVJ|G4P62_P018648"; orig_transcript_id "gnl|WGS:JAAVVJ|G4P62_T018648"; product "SPT6 homolog"; transcript_biotype "mRNA"; exon_number "31";
CM025022.1	Genbank	exon	26270742	26270866	.	-	.	gene_id "G4P62_011303"; transcript_id "gnl|WGS:JAAVVJ|G4P62_T018648"; gene "supt6h"; locus_tag "G4P62_011303"; note "histone chaperone; transcript variant X1"; orig_protein_id "gnl|WGS:JAAVVJ|G4P62_P018648"; orig_transcript_id "gnl|WGS:JAAVVJ|G4P62_T018648"; product "SPT6 homolog"; transcript_biotype "mRNA"; exon_number "32";
CM025022.1	Genbank	exon	26270015	26270127	.	-	.	gene_id "G4P62_011303"; transcript_id "gnl|WGS:JAAVVJ|G4P62_T018648"; gene "supt6h"; locus_tag "G4P62_011303"; note "histone chaperone; transcript variant X1"; orig_protein_id "gnl|WGS:JAAVVJ|G4P62_P018648"; orig_transcript_id "gnl|WGS:JAAVVJ|G4P62_T018648"; product "SPT6 homolog"; transcript_biotype "mRNA"; exon_number "33";
CM025022.1	Genbank	exon	26269839	26269916	.	-	.	gene_id "G4P62_011303"; transcript_id "gnl|WGS:JAAVVJ|G4P62_T018648"; gene "supt6h"; locus_tag "G4P62_011303"; note "histone chaperone; transcript variant X1"; orig_protein_id "gnl|WGS:JAAVVJ|G4P62_P018648"; orig_transcript_id "gnl|WGS:JAAVVJ|G4P62_T018648"; product "SPT6 homolog"; transcript_biotype "mRNA"; exon_number "34";
CM025022.1	Genbank	exon	26269574	26269749	.	-	.	gene_id "G4P62_011303"; transcript_id "gnl|WGS:JAAVVJ|G4P62_T018648"; gene "supt6h"; locus_tag "G4P62_011303"; note "histone chaperone; transcript variant X1"; orig_protein_id "gnl|WGS:JAAVVJ|G4P62_P018648"; orig_transcript_id "gnl|WGS:JAAVVJ|G4P62_T018648"; product "SPT6 homolog"; transcript_biotype "mRNA"; exon_number "35";
CM025022.1	Genbank	exon	26269168	26269430	.	-	.	gene_id "G4P62_011303"; transcript_id "gnl|WGS:JAAVVJ|G4P62_T018648"; gene "supt6h"; locus_tag "G4P62_011303"; note "histone chaperone; transcript variant X1"; orig_protein_id "gnl|WGS:JAAVVJ|G4P62_P018648"; orig_transcript_id "gnl|WGS:JAAVVJ|G4P62_T018648"; product "SPT6 homolog"; transcript_biotype "mRNA"; exon_number "36";
CM025022.1	Genbank	exon	26267451	26269030	.	-	.	gene_id "G4P62_011303"; transcript_id "gnl|WGS:JAAVVJ|G4P62_T018648"; gene "supt6h"; locus_tag "G4P62_011303"; note "histone chaperone; transcript variant X1"; orig_protein_id "gnl|WGS:JAAVVJ|G4P62_P018648"; orig_transcript_id "gnl|WGS:JAAVVJ|G4P62_T018648"; product "SPT6 homolog"; transcript_biotype "mRNA"; exon_number "37";
CM025022.1	Genbank	CDS	26288145	26288244	.	-	0	gene_id "G4P62_011303"; transcript_id "gnl|WGS:JAAVVJ|G4P62_T018648"; gbkey "CDS"; gene "supt6h"; locus_tag "G4P62_011303"; orig_transcript_id "gnl|WGS:JAAVVJ|G4P62_T018648"; product "transcript variant X1"; protein_id "KAF7206379.1"; exon_number "2";
CM025022.1	Genbank	CDS	26287896	26288063	.	-	2	gene_id "G4P62_011303"; transcript_id "gnl|WGS:JAAVVJ|G4P62_T018648"; gbkey "CDS"; gene "supt6h"; locus_tag "G4P62_011303"; orig_transcript_id "gnl|WGS:JAAVVJ|G4P62_T018648"; product "transcript variant X1"; protein_id "KAF7206379.1"; exon_number "3";
CM025022.1	Genbank	CDS	26282243	26282316	.	-	2	gene_id "G4P62_011303"; transcript_id "gnl|WGS:JAAVVJ|G4P62_T018648"; gbkey "CDS"; gene "supt6h"; locus_tag "G4P62_011303"; orig_transcript_id "gnl|WGS:JAAVVJ|G4P62_T018648"; product "transcript variant X1"; protein_id "KAF7206379.1"; exon_number "4";
CM025022.1	Genbank	CDS	26281924	26282104	.	-	0	gene_id "G4P62_011303"; transcript_id "gnl|WGS:JAAVVJ|G4P62_T018648"; gbkey "CDS"; gene "supt6h"; locus_tag "G4P62_011303"; orig_transcript_id "gnl|WGS:JAAVVJ|G4P62_T018648"; product "transcript variant X1"; protein_id "KAF7206379.1"; exon_number "5";
CM025022.1	Genbank	CDS	26281750	26281831	.	-	2	gene_id "G4P62_011303"; transcript_id "gnl|WGS:JAAVVJ|G4P62_T018648"; gbkey "CDS"; gene "supt6h"; locus_tag "G4P62_011303"; orig_transcript_id "gnl|WGS:JAAVVJ|G4P62_T018648"; product "transcript variant X1"; protein_id "KAF7206379.1"; exon_number "6";
CM025022.1	Genbank	CDS	26281357	26281609	.	-	1	gene_id "G4P62_011303"; transcript_id "gnl|WGS:JAAVVJ|G4P62_T018648"; gbkey "CDS"; gene "supt6h"; locus_tag "G4P62_011303"; orig_transcript_id "gnl|WGS:JAAVVJ|G4P62_T018648"; product "transcript variant X1"; protein_id "KAF7206379.1"; exon_number "7";
CM025022.1	Genbank	CDS	26281174	26281275	.	-	0	gene_id "G4P62_011303"; transcript_id "gnl|WGS:JAAVVJ|G4P62_T018648"; gbkey "CDS"; gene "supt6h"; locus_tag "G4P62_011303"; orig_transcript_id "gnl|WGS:JAAVVJ|G4P62_T018648"; product "transcript variant X1"; protein_id "KAF7206379.1"; exon_number "8";
CM025022.1	Genbank	CDS	26280928	26281041	.	-	0	gene_id "G4P62_011303"; transcript_id "gnl|WGS:JAAVVJ|G4P62_T018648"; gbkey "CDS"; gene "supt6h"; locus_tag "G4P62_011303"; orig_transcript_id "gnl|WGS:JAAVVJ|G4P62_T018648"; product "transcript variant X1"; protein_id "KAF7206379.1"; exon_number "9";
CM025022.1	Genbank	CDS	26280755	26280844	.	-	0	gene_id "G4P62_011303"; transcript_id "gnl|WGS:JAAVVJ|G4P62_T018648"; gbkey "CDS"; gene "supt6h"; locus_tag "G4P62_011303"; orig_transcript_id "gnl|WGS:JAAVVJ|G4P62_T018648"; product "transcript variant X1"; protein_id "KAF7206379.1"; exon_number "10";
CM025022.1	Genbank	CDS	26279303	26279445	.	-	0	gene_id "G4P62_011303"; transcript_id "gnl|WGS:JAAVVJ|G4P62_T018648"; gbkey "CDS"; gene "supt6h"; locus_tag "G4P62_011303"; orig_transcript_id "gnl|WGS:JAAVVJ|G4P62_T018648"; product "transcript variant X1"; protein_id "KAF7206379.1"; exon_number "11";
CM025022.1	Genbank	CDS	26277706	26277851	.	-	1	gene_id "G4P62_011303"; transcript_id "gnl|WGS:JAAVVJ|G4P62_T018648"; gbkey "CDS"; gene "supt6h"; locus_tag "G4P62_011303"; orig_transcript_id "gnl|WGS:JAAVVJ|G4P62_T018648"; product "transcript variant X1"; protein_id "KAF7206379.1"; exon_number "12";
CM025022.1	Genbank	CDS	26277506	26277613	.	-	2	gene_id "G4P62_011303"; transcript_id "gnl|WGS:JAAVVJ|G4P62_T018648"; gbkey "CDS"; gene "supt6h"; locus_tag "G4P62_011303"; orig_transcript_id "gnl|WGS:JAAVVJ|G4P62_T018648"; product "transcript variant X1"; protein_id "KAF7206379.1"; exon_number "13";
CM025022.1	Genbank	CDS	26277142	26277422	.	-	2	gene_id "G4P62_011303"; transcript_id "gnl|WGS:JAAVVJ|G4P62_T018648"; gbkey "CDS"; gene "supt6h"; locus_tag "G4P62_011303"; orig_transcript_id "gnl|WGS:JAAVVJ|G4P62_T018648"; product "transcript variant X1"; protein_id "KAF7206379.1"; exon_number "14";
CM025022.1	Genbank	CDS	26276899	26277053	.	-	0	gene_id "G4P62_011303"; transcript_id "gnl|WGS:JAAVVJ|G4P62_T018648"; gbkey "CDS"; gene "supt6h"; locus_tag "G4P62_011303"; orig_transcript_id "gnl|WGS:JAAVVJ|G4P62_T018648"; product "transcript variant X1"; protein_id "KAF7206379.1"; exon_number "15";
CM025022.1	Genbank	CDS	26276444	26276639	.	-	1	gene_id "G4P62_011303"; transcript_id "gnl|WGS:JAAVVJ|G4P62_T018648"; gbkey "CDS"; gene "supt6h"; locus_tag "G4P62_011303"; orig_transcript_id "gnl|WGS:JAAVVJ|G4P62_T018648"; product "transcript variant X1"; protein_id "KAF7206379.1"; exon_number "16";
CM025022.1	Genbank	CDS	26276149	26276288	.	-	0	gene_id "G4P62_011303"; transcript_id "gnl|WGS:JAAVVJ|G4P62_T018648"; gbkey "CDS"; gene "supt6h"; locus_tag "G4P62_011303"; orig_transcript_id "gnl|WGS:JAAVVJ|G4P62_T018648"; product "transcript variant X1"; protein_id "KAF7206379.1"; exon_number "17";
CM025022.1	Genbank	CDS	26275885	26276002	.	-	1	gene_id "G4P62_011303"; transcript_id "gnl|WGS:JAAVVJ|G4P62_T018648"; gbkey "CDS"; gene "supt6h"; locus_tag "G4P62_011303"; orig_transcript_id "gnl|WGS:JAAVVJ|G4P62_T018648"; product "transcript variant X1"; protein_id "KAF7206379.1"; exon_number "18";
CM025022.1	Genbank	CDS	26275693	26275769	.	-	0	gene_id "G4P62_011303"; transcript_id "gnl|WGS:JAAVVJ|G4P62_T018648"; gbkey "CDS"; gene "supt6h"; locus_tag "G4P62_011303"; orig_transcript_id "gnl|WGS:JAAVVJ|G4P62_T018648"; product "transcript variant X1"; protein_id "KAF7206379.1"; exon_number "19";
CM025022.1	Genbank	CDS	26275350	26275485	.	-	1	gene_id "G4P62_011303"; transcript_id "gnl|WGS:JAAVVJ|G4P62_T018648"; gbkey "CDS"; gene "supt6h"; locus_tag "G4P62_011303"; orig_transcript_id "gnl|WGS:JAAVVJ|G4P62_T018648"; product "transcript variant X1"; protein_id "KAF7206379.1"; exon_number "20";
CM025022.1	Genbank	CDS	26275065	26275202	.	-	0	gene_id "G4P62_011303"; transcript_id "gnl|WGS:JAAVVJ|G4P62_T018648"; gbkey "CDS"; gene "supt6h"; locus_tag "G4P62_011303"; orig_transcript_id "gnl|WGS:JAAVVJ|G4P62_T018648"; product "transcript variant X1"; protein_id "KAF7206379.1"; exon_number "21";
CM025022.1	Genbank	CDS	26274740	26274907	.	-	0	gene_id "G4P62_011303"; transcript_id "gnl|WGS:JAAVVJ|G4P62_T018648"; gbkey "CDS"; gene "supt6h"; locus_tag "G4P62_011303"; orig_transcript_id "gnl|WGS:JAAVVJ|G4P62_T018648"; product "transcript variant X1"; protein_id "KAF7206379.1"; exon_number "22";
CM025022.1	Genbank	CDS	26274525	26274652	.	-	0	gene_id "G4P62_011303"; transcript_id "gnl|WGS:JAAVVJ|G4P62_T018648"; gbkey "CDS"; gene "supt6h"; locus_tag "G4P62_011303"; orig_transcript_id "gnl|WGS:JAAVVJ|G4P62_T018648"; product "transcript variant X1"; protein_id "KAF7206379.1"; exon_number "23";
CM025022.1	Genbank	CDS	26272687	26272894	.	-	1	gene_id "G4P62_011303"; transcript_id "gnl|WGS:JAAVVJ|G4P62_T018648"; gbkey "CDS"; gene "supt6h"; locus_tag "G4P62_011303"; orig_transcript_id "gnl|WGS:JAAVVJ|G4P62_T018648"; product "transcript variant X1"; protein_id "KAF7206379.1"; exon_number "24";
CM025022.1	Genbank	CDS	26272379	26272526	.	-	0	gene_id "G4P62_011303"; transcript_id "gnl|WGS:JAAVVJ|G4P62_T018648"; gbkey "CDS"; gene "supt6h"; locus_tag "G4P62_011303"; orig_transcript_id "gnl|WGS:JAAVVJ|G4P62_T018648"; product "transcript variant X1"; protein_id "KAF7206379.1"; exon_number "25";
CM025022.1	Genbank	CDS	26272109	26272251	.	-	2	gene_id "G4P62_011303"; transcript_id "gnl|WGS:JAAVVJ|G4P62_T018648"; gbkey "CDS"; gene "supt6h"; locus_tag "G4P62_011303"; orig_transcript_id "gnl|WGS:JAAVVJ|G4P62_T018648"; product "transcript variant X1"; protein_id "KAF7206379.1"; exon_number "26";
CM025022.1	Genbank	CDS	26271880	26272020	.	-	0	gene_id "G4P62_011303"; transcript_id "gnl|WGS:JAAVVJ|G4P62_T018648"; gbkey "CDS"; gene "supt6h"; locus_tag "G4P62_011303"; orig_transcript_id "gnl|WGS:JAAVVJ|G4P62_T018648"; product "transcript variant X1"; protein_id "KAF7206379.1"; exon_number "27";
CM025022.1	Genbank	CDS	26271578	26271773	.	-	0	gene_id "G4P62_011303"; transcript_id "gnl|WGS:JAAVVJ|G4P62_T018648"; gbkey "CDS"; gene "supt6h"; locus_tag "G4P62_011303"; orig_transcript_id "gnl|WGS:JAAVVJ|G4P62_T018648"; product "transcript variant X1"; protein_id "KAF7206379.1"; exon_number "28";
CM025022.1	Genbank	CDS	26271330	26271475	.	-	2	gene_id "G4P62_011303"; transcript_id "gnl|WGS:JAAVVJ|G4P62_T018648"; gbkey "CDS"; gene "supt6h"; locus_tag "G4P62_011303"; orig_transcript_id "gnl|WGS:JAAVVJ|G4P62_T018648"; product "transcript variant X1"; protein_id "KAF7206379.1"; exon_number "29";
CM025022.1	Genbank	CDS	26271150	26271242	.	-	0	gene_id "G4P62_011303"; transcript_id "gnl|WGS:JAAVVJ|G4P62_T018648"; gbkey "CDS"; gene "supt6h"; locus_tag "G4P62_011303"; orig_transcript_id "gnl|WGS:JAAVVJ|G4P62_T018648"; product "transcript variant X1"; protein_id "KAF7206379.1"; exon_number "30";
CM025022.1	Genbank	CDS	26270950	26271063	.	-	0	gene_id "G4P62_011303"; transcript_id "gnl|WGS:JAAVVJ|G4P62_T018648"; gbkey "CDS"; gene "supt6h"; locus_tag "G4P62_011303"; orig_transcript_id "gnl|WGS:JAAVVJ|G4P62_T018648"; product "transcript variant X1"; protein_id "KAF7206379.1"; exon_number "31";
CM025022.1	Genbank	CDS	26270742	26270866	.	-	0	gene_id "G4P62_011303"; transcript_id "gnl|WGS:JAAVVJ|G4P62_T018648"; gbkey "CDS"; gene "supt6h"; locus_tag "G4P62_011303"; orig_transcript_id "gnl|WGS:JAAVVJ|G4P62_T018648"; product "transcript variant X1"; protein_id "KAF7206379.1"; exon_number "32";
CM025022.1	Genbank	CDS	26270015	26270127	.	-	1	gene_id "G4P62_011303"; transcript_id "gnl|WGS:JAAVVJ|G4P62_T018648"; gbkey "CDS"; gene "supt6h"; locus_tag "G4P62_011303"; orig_transcript_id "gnl|WGS:JAAVVJ|G4P62_T018648"; product "transcript variant X1"; protein_id "KAF7206379.1"; exon_number "33";
CM025022.1	Genbank	CDS	26269839	26269916	.	-	2	gene_id "G4P62_011303"; transcript_id "gnl|WGS:JAAVVJ|G4P62_T018648"; gbkey "CDS"; gene "supt6h"; locus_tag "G4P62_011303"; orig_transcript_id "gnl|WGS:JAAVVJ|G4P62_T018648"; product "transcript variant X1"; protein_id "KAF7206379.1"; exon_number "34";
CM025022.1	Genbank	CDS	26269574	26269749	.	-	2	gene_id "G4P62_011303"; transcript_id "gnl|WGS:JAAVVJ|G4P62_T018648"; gbkey "CDS"; gene "supt6h"; locus_tag "G4P62_011303"; orig_transcript_id "gnl|WGS:JAAVVJ|G4P62_T018648"; product "transcript variant X1"; protein_id "KAF7206379.1"; exon_number "35";
CM025022.1	Genbank	CDS	26269168	26269430	.	-	0	gene_id "G4P62_011303"; transcript_id "gnl|WGS:JAAVVJ|G4P62_T018648"; gbkey "CDS"; gene "supt6h"; locus_tag "G4P62_011303"; orig_transcript_id "gnl|WGS:JAAVVJ|G4P62_T018648"; product "transcript variant X1"; protein_id "KAF7206379.1"; exon_number "36";
CM025022.1	Genbank	CDS	26268844	26269030	.	-	1	gene_id "G4P62_011303"; transcript_id "gnl|WGS:JAAVVJ|G4P62_T018648"; gbkey "CDS"; gene "supt6h"; locus_tag "G4P62_011303"; orig_transcript_id "gnl|WGS:JAAVVJ|G4P62_T018648"; product "transcript variant X1"; protein_id "KAF7206379.1"; exon_number "37";
CM025022.1	Genbank	start_codon	26288242	26288244	.	-	0	gene_id "G4P62_011303"; transcript_id "gnl|WGS:JAAVVJ|G4P62_T018648"; gbkey "CDS"; gene "supt6h"; locus_tag "G4P62_011303"; orig_transcript_id "gnl|WGS:JAAVVJ|G4P62_T018648"; product "transcript variant X1"; protein_id "KAF7206379.1"; exon_number "2";
CM025022.1	Genbank	stop_codon	26268841	26268843	.	-	0	gene_id "G4P62_011303"; transcript_id "gnl|WGS:JAAVVJ|G4P62_T018648"; gbkey "CDS"; gene "supt6h"; locus_tag "G4P62_011303"; orig_transcript_id "gnl|WGS:JAAVVJ|G4P62_T018648"; product "transcript variant X1"; protein_id "KAF7206379.1"; exon_number "37";
CM025022.1	Genbank	transcript	26267451	26289064	.	-	.	gene_id "G4P62_011303"; transcript_id "gnl|WGS:JAAVVJ|G4P62_T018649"; gbkey "mRNA"; gene "supt6h"; locus_tag "G4P62_011303"; note "histone chaperone; transcript variant X2"; orig_protein_id "gnl|WGS:JAAVVJ|G4P62_P018649"; orig_transcript_id "gnl|WGS:JAAVVJ|G4P62_T018649"; product "SPT6 homolog"; transcript_biotype "mRNA";
CM025022.1	Genbank	exon	26289046	26289064	.	-	.	gene_id "G4P62_011303"; transcript_id "gnl|WGS:JAAVVJ|G4P62_T018649"; gene "supt6h"; locus_tag "G4P62_011303"; note "histone chaperone; transcript variant X2"; orig_protein_id "gnl|WGS:JAAVVJ|G4P62_P018649"; orig_transcript_id "gnl|WGS:JAAVVJ|G4P62_T018649"; product "SPT6 homolog"; transcript_biotype "mRNA"; exon_number "1";
CM025022.1	Genbank	exon	26288145	26288255	.	-	.	gene_id "G4P62_011303"; transcript_id "gnl|WGS:JAAVVJ|G4P62_T018649"; gene "supt6h"; locus_tag "G4P62_011303"; note "histone chaperone; transcript variant X2"; orig_protein_id "gnl|WGS:JAAVVJ|G4P62_P018649"; orig_transcript_id "gnl|WGS:JAAVVJ|G4P62_T018649"; product "SPT6 homolog"; transcript_biotype "mRNA"; exon_number "2";
CM025022.1	Genbank	exon	26287896	26288063	.	-	.	gene_id "G4P62_011303"; transcript_id "gnl|WGS:JAAVVJ|G4P62_T018649"; gene "supt6h"; locus_tag "G4P62_011303"; note "histone chaperone; transcript variant X2"; orig_protein_id "gnl|WGS:JAAVVJ|G4P62_P018649"; orig_transcript_id "gnl|WGS:JAAVVJ|G4P62_T018649"; product "SPT6 homolog"; transcript_biotype "mRNA"; exon_number "3";
CM025022.1	Genbank	exon	26282243	26282316	.	-	.	gene_id "G4P62_011303"; transcript_id "gnl|WGS:JAAVVJ|G4P62_T018649"; gene "supt6h"; locus_tag "G4P62_011303"; note "histone chaperone; transcript variant X2"; orig_protein_id "gnl|WGS:JAAVVJ|G4P62_P018649"; orig_transcript_id "gnl|WGS:JAAVVJ|G4P62_T018649"; product "SPT6 homolog"; transcript_biotype "mRNA"; exon_number "4";
CM025022.1	Genbank	exon	26281924	26282104	.	-	.	gene_id "G4P62_011303"; transcript_id "gnl|WGS:JAAVVJ|G4P62_T018649"; gene "supt6h"; locus_tag "G4P62_011303"; note "histone chaperone; transcript variant X2"; orig_protein_id "gnl|WGS:JAAVVJ|G4P62_P018649"; orig_transcript_id "gnl|WGS:JAAVVJ|G4P62_T018649"; product "SPT6 homolog"; transcript_biotype "mRNA"; exon_number "5";
CM025022.1	Genbank	exon	26281750	26281831	.	-	.	gene_id "G4P62_011303"; transcript_id "gnl|WGS:JAAVVJ|G4P62_T018649"; gene "supt6h"; locus_tag "G4P62_011303"; note "histone chaperone; transcript variant X2"; orig_protein_id "gnl|WGS:JAAVVJ|G4P62_P018649"; orig_transcript_id "gnl|WGS:JAAVVJ|G4P62_T018649"; product "SPT6 homolog"; transcript_biotype "mRNA"; exon_number "6";
CM025022.1	Genbank	exon	26281357	26281609	.	-	.	gene_id "G4P62_011303"; transcript_id "gnl|WGS:JAAVVJ|G4P62_T018649"; gene "supt6h"; locus_tag "G4P62_011303"; note "histone chaperone; transcript variant X2"; orig_protein_id "gnl|WGS:JAAVVJ|G4P62_P018649"; orig_transcript_id "gnl|WGS:JAAVVJ|G4P62_T018649"; product "SPT6 homolog"; transcript_biotype "mRNA"; exon_number "7";
CM025022.1	Genbank	exon	26281174	26281275	.	-	.	gene_id "G4P62_011303"; transcript_id "gnl|WGS:JAAVVJ|G4P62_T018649"; gene "supt6h"; locus_tag "G4P62_011303"; note "histone chaperone; transcript variant X2"; orig_protein_id "gnl|WGS:JAAVVJ|G4P62_P018649"; orig_transcript_id "gnl|WGS:JAAVVJ|G4P62_T018649"; product "SPT6 homolog"; transcript_biotype "mRNA"; exon_number "8";
CM025022.1	Genbank	exon	26280928	26281041	.	-	.	gene_id "G4P62_011303"; transcript_id "gnl|WGS:JAAVVJ|G4P62_T018649"; gene "supt6h"; locus_tag "G4P62_011303"; note "histone chaperone; transcript variant X2"; orig_protein_id "gnl|WGS:JAAVVJ|G4P62_P018649"; orig_transcript_id "gnl|WGS:JAAVVJ|G4P62_T018649"; product "SPT6 homolog"; transcript_biotype "mRNA"; exon_number "9";
CM025022.1	Genbank	exon	26280755	26280844	.	-	.	gene_id "G4P62_011303"; transcript_id "gnl|WGS:JAAVVJ|G4P62_T018649"; gene "supt6h"; locus_tag "G4P62_011303"; note "histone chaperone; transcript variant X2"; orig_protein_id "gnl|WGS:JAAVVJ|G4P62_P018649"; orig_transcript_id "gnl|WGS:JAAVVJ|G4P62_T018649"; product "SPT6 homolog"; transcript_biotype "mRNA"; exon_number "10";
CM025022.1	Genbank	exon	26279303	26279445	.	-	.	gene_id "G4P62_011303"; transcript_id "gnl|WGS:JAAVVJ|G4P62_T018649"; gene "supt6h"; locus_tag "G4P62_011303"; note "histone chaperone; transcript variant X2"; orig_protein_id "gnl|WGS:JAAVVJ|G4P62_P018649"; orig_transcript_id "gnl|WGS:JAAVVJ|G4P62_T018649"; product "SPT6 homolog"; transcript_biotype "mRNA"; exon_number "11";
CM025022.1	Genbank	exon	26277706	26277851	.	-	.	gene_id "G4P62_011303"; transcript_id "gnl|WGS:JAAVVJ|G4P62_T018649"; gene "supt6h"; locus_tag "G4P62_011303"; note "histone chaperone; transcript variant X2"; orig_protein_id "gnl|WGS:JAAVVJ|G4P62_P018649"; orig_transcript_id "gnl|WGS:JAAVVJ|G4P62_T018649"; product "SPT6 homolog"; transcript_biotype "mRNA"; exon_number "12";
CM025022.1	Genbank	exon	26277506	26277613	.	-	.	gene_id "G4P62_011303"; transcript_id "gnl|WGS:JAAVVJ|G4P62_T018649"; gene "supt6h"; locus_tag "G4P62_011303"; note "histone chaperone; transcript variant X2"; orig_protein_id "gnl|WGS:JAAVVJ|G4P62_P018649"; orig_transcript_id "gnl|WGS:JAAVVJ|G4P62_T018649"; product "SPT6 homolog"; transcript_biotype "mRNA"; exon_number "13";
CM025022.1	Genbank	exon	26277142	26277422	.	-	.	gene_id "G4P62_011303"; transcript_id "gnl|WGS:JAAVVJ|G4P62_T018649"; gene "supt6h"; locus_tag "G4P62_011303"; note "histone chaperone; transcript variant X2"; orig_protein_id "gnl|WGS:JAAVVJ|G4P62_P018649"; orig_transcript_id "gnl|WGS:JAAVVJ|G4P62_T018649"; product "SPT6 homolog"; transcript_biotype "mRNA"; exon_number "14";
CM025022.1	Genbank	exon	26276899	26277053	.	-	.	gene_id "G4P62_011303"; transcript_id "gnl|WGS:JAAVVJ|G4P62_T018649"; gene "supt6h"; locus_tag "G4P62_011303"; note "histone chaperone; transcript variant X2"; orig_protein_id "gnl|WGS:JAAVVJ|G4P62_P018649"; orig_transcript_id "gnl|WGS:JAAVVJ|G4P62_T018649"; product "SPT6 homolog"; transcript_biotype "mRNA"; exon_number "15";
CM025022.1	Genbank	exon	26276444	26276639	.	-	.	gene_id "G4P62_011303"; transcript_id "gnl|WGS:JAAVVJ|G4P62_T018649"; gene "supt6h"; locus_tag "G4P62_011303"; note "histone chaperone; transcript variant X2"; orig_protein_id "gnl|WGS:JAAVVJ|G4P62_P018649"; orig_transcript_id "gnl|WGS:JAAVVJ|G4P62_T018649"; product "SPT6 homolog"; transcript_biotype "mRNA"; exon_number "16";
CM025022.1	Genbank	exon	26276149	26276288	.	-	.	gene_id "G4P62_011303"; transcript_id "gnl|WGS:JAAVVJ|G4P62_T018649"; gene "supt6h"; locus_tag "G4P62_011303"; note "histone chaperone; transcript variant X2"; orig_protein_id "gnl|WGS:JAAVVJ|G4P62_P018649"; orig_transcript_id "gnl|WGS:JAAVVJ|G4P62_T018649"; product "SPT6 homolog"; transcript_biotype "mRNA"; exon_number "17";
CM025022.1	Genbank	exon	26275885	26276002	.	-	.	gene_id "G4P62_011303"; transcript_id "gnl|WGS:JAAVVJ|G4P62_T018649"; gene "supt6h"; locus_tag "G4P62_011303"; note "histone chaperone; transcript variant X2"; orig_protein_id "gnl|WGS:JAAVVJ|G4P62_P018649"; orig_transcript_id "gnl|WGS:JAAVVJ|G4P62_T018649"; product "SPT6 homolog"; transcript_biotype "mRNA"; exon_number "18";
CM025022.1	Genbank	exon	26275693	26275769	.	-	.	gene_id "G4P62_011303"; transcript_id "gnl|WGS:JAAVVJ|G4P62_T018649"; gene "supt6h"; locus_tag "G4P62_011303"; note "histone chaperone; transcript variant X2"; orig_protein_id "gnl|WGS:JAAVVJ|G4P62_P018649"; orig_transcript_id "gnl|WGS:JAAVVJ|G4P62_T018649"; product "SPT6 homolog"; transcript_biotype "mRNA"; exon_number "19";
CM025022.1	Genbank	exon	26275350	26275485	.	-	.	gene_id "G4P62_011303"; transcript_id "gnl|WGS:JAAVVJ|G4P62_T018649"; gene "supt6h"; locus_tag "G4P62_011303"; note "histone chaperone; transcript variant X2"; orig_protein_id "gnl|WGS:JAAVVJ|G4P62_P018649"; orig_transcript_id "gnl|WGS:JAAVVJ|G4P62_T018649"; product "SPT6 homolog"; transcript_biotype "mRNA"; exon_number "20";
CM025022.1	Genbank	exon	26275065	26275202	.	-	.	gene_id "G4P62_011303"; transcript_id "gnl|WGS:JAAVVJ|G4P62_T018649"; gene "supt6h"; locus_tag "G4P62_011303"; note "histone chaperone; transcript variant X2"; orig_protein_id "gnl|WGS:JAAVVJ|G4P62_P018649"; orig_transcript_id "gnl|WGS:JAAVVJ|G4P62_T018649"; product "SPT6 homolog"; transcript_biotype "mRNA"; exon_number "21";
CM025022.1	Genbank	exon	26274740	26274907	.	-	.	gene_id "G4P62_011303"; transcript_id "gnl|WGS:JAAVVJ|G4P62_T018649"; gene "supt6h"; locus_tag "G4P62_011303"; note "histone chaperone; transcript variant X2"; orig_protein_id "gnl|WGS:JAAVVJ|G4P62_P018649"; orig_transcript_id "gnl|WGS:JAAVVJ|G4P62_T018649"; product "SPT6 homolog"; transcript_biotype "mRNA"; exon_number "22";
CM025022.1	Genbank	exon	26274525	26274652	.	-	.	gene_id "G4P62_011303"; transcript_id "gnl|WGS:JAAVVJ|G4P62_T018649"; gene "supt6h"; locus_tag "G4P62_011303"; note "histone chaperone; transcript variant X2"; orig_protein_id "gnl|WGS:JAAVVJ|G4P62_P018649"; orig_transcript_id "gnl|WGS:JAAVVJ|G4P62_T018649"; product "SPT6 homolog"; transcript_biotype "mRNA"; exon_number "23";
CM025022.1	Genbank	exon	26272687	26272894	.	-	.	gene_id "G4P62_011303"; transcript_id "gnl|WGS:JAAVVJ|G4P62_T018649"; gene "supt6h"; locus_tag "G4P62_011303"; note "histone chaperone; transcript variant X2"; orig_protein_id "gnl|WGS:JAAVVJ|G4P62_P018649"; orig_transcript_id "gnl|WGS:JAAVVJ|G4P62_T018649"; product "SPT6 homolog"; transcript_biotype "mRNA"; exon_number "24";
CM025022.1	Genbank	exon	26272379	26272526	.	-	.	gene_id "G4P62_011303"; transcript_id "gnl|WGS:JAAVVJ|G4P62_T018649"; gene "supt6h"; locus_tag "G4P62_011303"; note "histone chaperone; transcript variant X2"; orig_protein_id "gnl|WGS:JAAVVJ|G4P62_P018649"; orig_transcript_id "gnl|WGS:JAAVVJ|G4P62_T018649"; product "SPT6 homolog"; transcript_biotype "mRNA"; exon_number "25";
CM025022.1	Genbank	exon	26272109	26272251	.	-	.	gene_id "G4P62_011303"; transcript_id "gnl|WGS:JAAVVJ|G4P62_T018649"; gene "supt6h"; locus_tag "G4P62_011303"; note "histone chaperone; transcript variant X2"; orig_protein_id "gnl|WGS:JAAVVJ|G4P62_P018649"; orig_transcript_id "gnl|WGS:JAAVVJ|G4P62_T018649"; product "SPT6 homolog"; transcript_biotype "mRNA"; exon_number "26";
CM025022.1	Genbank	exon	26271880	26272020	.	-	.	gene_id "G4P62_011303"; transcript_id "gnl|WGS:JAAVVJ|G4P62_T018649"; gene "supt6h"; locus_tag "G4P62_011303"; note "histone chaperone; transcript variant X2"; orig_protein_id "gnl|WGS:JAAVVJ|G4P62_P018649"; orig_transcript_id "gnl|WGS:JAAVVJ|G4P62_T018649"; product "SPT6 homolog"; transcript_biotype "mRNA"; exon_number "27";
CM025022.1	Genbank	exon	26271578	26271773	.	-	.	gene_id "G4P62_011303"; transcript_id "gnl|WGS:JAAVVJ|G4P62_T018649"; gene "supt6h"; locus_tag "G4P62_011303"; note "histone chaperone; transcript variant X2"; orig_protein_id "gnl|WGS:JAAVVJ|G4P62_P018649"; orig_transcript_id "gnl|WGS:JAAVVJ|G4P62_T018649"; product "SPT6 homolog"; transcript_biotype "mRNA"; exon_number "28";
CM025022.1	Genbank	exon	26271330	26271475	.	-	.	gene_id "G4P62_011303"; transcript_id "gnl|WGS:JAAVVJ|G4P62_T018649"; gene "supt6h"; locus_tag "G4P62_011303"; note "histone chaperone; transcript variant X2"; orig_protein_id "gnl|WGS:JAAVVJ|G4P62_P018649"; orig_transcript_id "gnl|WGS:JAAVVJ|G4P62_T018649"; product "SPT6 homolog"; transcript_biotype "mRNA"; exon_number "29";
CM025022.1	Genbank	exon	26271150	26271242	.	-	.	gene_id "G4P62_011303"; transcript_id "gnl|WGS:JAAVVJ|G4P62_T018649"; gene "supt6h"; locus_tag "G4P62_011303"; note "histone chaperone; transcript variant X2"; orig_protein_id "gnl|WGS:JAAVVJ|G4P62_P018649"; orig_transcript_id "gnl|WGS:JAAVVJ|G4P62_T018649"; product "SPT6 homolog"; transcript_biotype "mRNA"; exon_number "30";
CM025022.1	Genbank	exon	26270950	26271063	.	-	.	gene_id "G4P62_011303"; transcript_id "gnl|WGS:JAAVVJ|G4P62_T018649"; gene "supt6h"; locus_tag "G4P62_011303"; note "histone chaperone; transcript variant X2"; orig_protein_id "gnl|WGS:JAAVVJ|G4P62_P018649"; orig_transcript_id "gnl|WGS:JAAVVJ|G4P62_T018649"; product "SPT6 homolog"; transcript_biotype "mRNA"; exon_number "31";
CM025022.1	Genbank	exon	26270742	26270866	.	-	.	gene_id "G4P62_011303"; transcript_id "gnl|WGS:JAAVVJ|G4P62_T018649"; gene "supt6h"; locus_tag "G4P62_011303"; note "histone chaperone; transcript variant X2"; orig_protein_id "gnl|WGS:JAAVVJ|G4P62_P018649"; orig_transcript_id "gnl|WGS:JAAVVJ|G4P62_T018649"; product "SPT6 homolog"; transcript_biotype "mRNA"; exon_number "32";
CM025022.1	Genbank	exon	26270015	26270127	.	-	.	gene_id "G4P62_011303"; transcript_id "gnl|WGS:JAAVVJ|G4P62_T018649"; gene "supt6h"; locus_tag "G4P62_011303"; note "histone chaperone; transcript variant X2"; orig_protein_id "gnl|WGS:JAAVVJ|G4P62_P018649"; orig_transcript_id "gnl|WGS:JAAVVJ|G4P62_T018649"; product "SPT6 homolog"; transcript_biotype "mRNA"; exon_number "33";
CM025022.1	Genbank	exon	26269839	26269916	.	-	.	gene_id "G4P62_011303"; transcript_id "gnl|WGS:JAAVVJ|G4P62_T018649"; gene "supt6h"; locus_tag "G4P62_011303"; note "histone chaperone; transcript variant X2"; orig_protein_id "gnl|WGS:JAAVVJ|G4P62_P018649"; orig_transcript_id "gnl|WGS:JAAVVJ|G4P62_T018649"; product "SPT6 homolog"; transcript_biotype "mRNA"; exon_number "34";
CM025022.1	Genbank	exon	26269574	26269749	.	-	.	gene_id "G4P62_011303"; transcript_id "gnl|WGS:JAAVVJ|G4P62_T018649"; gene "supt6h"; locus_tag "G4P62_011303"; note "histone chaperone; transcript variant X2"; orig_protein_id "gnl|WGS:JAAVVJ|G4P62_P018649"; orig_transcript_id "gnl|WGS:JAAVVJ|G4P62_T018649"; product "SPT6 homolog"; transcript_biotype "mRNA"; exon_number "35";
CM025022.1	Genbank	exon	26269168	26269430	.	-	.	gene_id "G4P62_011303"; transcript_id "gnl|WGS:JAAVVJ|G4P62_T018649"; gene "supt6h"; locus_tag "G4P62_011303"; note "histone chaperone; transcript variant X2"; orig_protein_id "gnl|WGS:JAAVVJ|G4P62_P018649"; orig_transcript_id "gnl|WGS:JAAVVJ|G4P62_T018649"; product "SPT6 homolog"; transcript_biotype "mRNA"; exon_number "36";
CM025022.1	Genbank	exon	26267451	26269030	.	-	.	gene_id "G4P62_011303"; transcript_id "gnl|WGS:JAAVVJ|G4P62_T018649"; gene "supt6h"; locus_tag "G4P62_011303"; note "histone chaperone; transcript variant X2"; orig_protein_id "gnl|WGS:JAAVVJ|G4P62_P018649"; orig_transcript_id "gnl|WGS:JAAVVJ|G4P62_T018649"; product "SPT6 homolog"; transcript_biotype "mRNA"; exon_number "37";
CM025022.1	Genbank	CDS	26288145	26288244	.	-	0	gene_id "G4P62_011303"; transcript_id "gnl|WGS:JAAVVJ|G4P62_T018649"; gbkey "CDS"; gene "supt6h"; locus_tag "G4P62_011303"; orig_transcript_id "gnl|WGS:JAAVVJ|G4P62_T018649"; product "transcript variant X2"; protein_id "KAF7206380.1"; exon_number "2";
CM025022.1	Genbank	CDS	26287896	26288063	.	-	2	gene_id "G4P62_011303"; transcript_id "gnl|WGS:JAAVVJ|G4P62_T018649"; gbkey "CDS"; gene "supt6h"; locus_tag "G4P62_011303"; orig_transcript_id "gnl|WGS:JAAVVJ|G4P62_T018649"; product "transcript variant X2"; protein_id "KAF7206380.1"; exon_number "3";
CM025022.1	Genbank	CDS	26282243	26282316	.	-	2	gene_id "G4P62_011303"; transcript_id "gnl|WGS:JAAVVJ|G4P62_T018649"; gbkey "CDS"; gene "supt6h"; locus_tag "G4P62_011303"; orig_transcript_id "gnl|WGS:JAAVVJ|G4P62_T018649"; product "transcript variant X2"; protein_id "KAF7206380.1"; exon_number "4";
CM025022.1	Genbank	CDS	26281924	26282104	.	-	0	gene_id "G4P62_011303"; transcript_id "gnl|WGS:JAAVVJ|G4P62_T018649"; gbkey "CDS"; gene "supt6h"; locus_tag "G4P62_011303"; orig_transcript_id "gnl|WGS:JAAVVJ|G4P62_T018649"; product "transcript variant X2"; protein_id "KAF7206380.1"; exon_number "5";
CM025022.1	Genbank	CDS	26281750	26281831	.	-	2	gene_id "G4P62_011303"; transcript_id "gnl|WGS:JAAVVJ|G4P62_T018649"; gbkey "CDS"; gene "supt6h"; locus_tag "G4P62_011303"; orig_transcript_id "gnl|WGS:JAAVVJ|G4P62_T018649"; product "transcript variant X2"; protein_id "KAF7206380.1"; exon_number "6";
CM025022.1	Genbank	CDS	26281357	26281609	.	-	1	gene_id "G4P62_011303"; transcript_id "gnl|WGS:JAAVVJ|G4P62_T018649"; gbkey "CDS"; gene "supt6h"; locus_tag "G4P62_011303"; orig_transcript_id "gnl|WGS:JAAVVJ|G4P62_T018649"; product "transcript variant X2"; protein_id "KAF7206380.1"; exon_number "7";
CM025022.1	Genbank	CDS	26281174	26281275	.	-	0	gene_id "G4P62_011303"; transcript_id "gnl|WGS:JAAVVJ|G4P62_T018649"; gbkey "CDS"; gene "supt6h"; locus_tag "G4P62_011303"; orig_transcript_id "gnl|WGS:JAAVVJ|G4P62_T018649"; product "transcript variant X2"; protein_id "KAF7206380.1"; exon_number "8";
CM025022.1	Genbank	CDS	26280928	26281041	.	-	0	gene_id "G4P62_011303"; transcript_id "gnl|WGS:JAAVVJ|G4P62_T018649"; gbkey "CDS"; gene "supt6h"; locus_tag "G4P62_011303"; orig_transcript_id "gnl|WGS:JAAVVJ|G4P62_T018649"; product "transcript variant X2"; protein_id "KAF7206380.1"; exon_number "9";
CM025022.1	Genbank	CDS	26280755	26280844	.	-	0	gene_id "G4P62_011303"; transcript_id "gnl|WGS:JAAVVJ|G4P62_T018649"; gbkey "CDS"; gene "supt6h"; locus_tag "G4P62_011303"; orig_transcript_id "gnl|WGS:JAAVVJ|G4P62_T018649"; product "transcript variant X2"; protein_id "KAF7206380.1"; exon_number "10";
CM025022.1	Genbank	CDS	26279303	26279445	.	-	0	gene_id "G4P62_011303"; transcript_id "gnl|WGS:JAAVVJ|G4P62_T018649"; gbkey "CDS"; gene "supt6h"; locus_tag "G4P62_011303"; orig_transcript_id "gnl|WGS:JAAVVJ|G4P62_T018649"; product "transcript variant X2"; protein_id "KAF7206380.1"; exon_number "11";
CM025022.1	Genbank	CDS	26277706	26277851	.	-	1	gene_id "G4P62_011303"; transcript_id "gnl|WGS:JAAVVJ|G4P62_T018649"; gbkey "CDS"; gene "supt6h"; locus_tag "G4P62_011303"; orig_transcript_id "gnl|WGS:JAAVVJ|G4P62_T018649"; product "transcript variant X2"; protein_id "KAF7206380.1"; exon_number "12";
CM025022.1	Genbank	CDS	26277506	26277613	.	-	2	gene_id "G4P62_011303"; transcript_id "gnl|WGS:JAAVVJ|G4P62_T018649"; gbkey "CDS"; gene "supt6h"; locus_tag "G4P62_011303"; orig_transcript_id "gnl|WGS:JAAVVJ|G4P62_T018649"; product "transcript variant X2"; protein_id "KAF7206380.1"; exon_number "13";
CM025022.1	Genbank	CDS	26277142	26277422	.	-	2	gene_id "G4P62_011303"; transcript_id "gnl|WGS:JAAVVJ|G4P62_T018649"; gbkey "CDS"; gene "supt6h"; locus_tag "G4P62_011303"; orig_transcript_id "gnl|WGS:JAAVVJ|G4P62_T018649"; product "transcript variant X2"; protein_id "KAF7206380.1"; exon_number "14";
CM025022.1	Genbank	CDS	26276899	26277053	.	-	0	gene_id "G4P62_011303"; transcript_id "gnl|WGS:JAAVVJ|G4P62_T018649"; gbkey "CDS"; gene "supt6h"; locus_tag "G4P62_011303"; orig_transcript_id "gnl|WGS:JAAVVJ|G4P62_T018649"; product "transcript variant X2"; protein_id "KAF7206380.1"; exon_number "15";
CM025022.1	Genbank	CDS	26276444	26276639	.	-	1	gene_id "G4P62_011303"; transcript_id "gnl|WGS:JAAVVJ|G4P62_T018649"; gbkey "CDS"; gene "supt6h"; locus_tag "G4P62_011303"; orig_transcript_id "gnl|WGS:JAAVVJ|G4P62_T018649"; product "transcript variant X2"; protein_id "KAF7206380.1"; exon_number "16";
CM025022.1	Genbank	CDS	26276149	26276288	.	-	0	gene_id "G4P62_011303"; transcript_id "gnl|WGS:JAAVVJ|G4P62_T018649"; gbkey "CDS"; gene "supt6h"; locus_tag "G4P62_011303"; orig_transcript_id "gnl|WGS:JAAVVJ|G4P62_T018649"; product "transcript variant X2"; protein_id "KAF7206380.1"; exon_number "17";
CM025022.1	Genbank	CDS	26275885	26276002	.	-	1	gene_id "G4P62_011303"; transcript_id "gnl|WGS:JAAVVJ|G4P62_T018649"; gbkey "CDS"; gene "supt6h"; locus_tag "G4P62_011303"; orig_transcript_id "gnl|WGS:JAAVVJ|G4P62_T018649"; product "transcript variant X2"; protein_id "KAF7206380.1"; exon_number "18";
CM025022.1	Genbank	CDS	26275693	26275769	.	-	0	gene_id "G4P62_011303"; transcript_id "gnl|WGS:JAAVVJ|G4P62_T018649"; gbkey "CDS"; gene "supt6h"; locus_tag "G4P62_011303"; orig_transcript_id "gnl|WGS:JAAVVJ|G4P62_T018649"; product "transcript variant X2"; protein_id "KAF7206380.1"; exon_number "19";
CM025022.1	Genbank	CDS	26275350	26275485	.	-	1	gene_id "G4P62_011303"; transcript_id "gnl|WGS:JAAVVJ|G4P62_T018649"; gbkey "CDS"; gene "supt6h"; locus_tag "G4P62_011303"; orig_transcript_id "gnl|WGS:JAAVVJ|G4P62_T018649"; product "transcript variant X2"; protein_id "KAF7206380.1"; exon_number "20";
CM025022.1	Genbank	CDS	26275065	26275202	.	-	0	gene_id "G4P62_011303"; transcript_id "gnl|WGS:JAAVVJ|G4P62_T018649"; gbkey "CDS"; gene "supt6h"; locus_tag "G4P62_011303"; orig_transcript_id "gnl|WGS:JAAVVJ|G4P62_T018649"; product "transcript variant X2"; protein_id "KAF7206380.1"; exon_number "21";
CM025022.1	Genbank	CDS	26274740	26274907	.	-	0	gene_id "G4P62_011303"; transcript_id "gnl|WGS:JAAVVJ|G4P62_T018649"; gbkey "CDS"; gene "supt6h"; locus_tag "G4P62_011303"; orig_transcript_id "gnl|WGS:JAAVVJ|G4P62_T018649"; product "transcript variant X2"; protein_id "KAF7206380.1"; exon_number "22";
CM025022.1	Genbank	CDS	26274525	26274652	.	-	0	gene_id "G4P62_011303"; transcript_id "gnl|WGS:JAAVVJ|G4P62_T018649"; gbkey "CDS"; gene "supt6h"; locus_tag "G4P62_011303"; orig_transcript_id "gnl|WGS:JAAVVJ|G4P62_T018649"; product "transcript variant X2"; protein_id "KAF7206380.1"; exon_number "23";
CM025022.1	Genbank	CDS	26272687	26272894	.	-	1	gene_id "G4P62_011303"; transcript_id "gnl|WGS:JAAVVJ|G4P62_T018649"; gbkey "CDS"; gene "supt6h"; locus_tag "G4P62_011303"; orig_transcript_id "gnl|WGS:JAAVVJ|G4P62_T018649"; product "transcript variant X2"; protein_id "KAF7206380.1"; exon_number "24";
CM025022.1	Genbank	CDS	26272379	26272526	.	-	0	gene_id "G4P62_011303"; transcript_id "gnl|WGS:JAAVVJ|G4P62_T018649"; gbkey "CDS"; gene "supt6h"; locus_tag "G4P62_011303"; orig_transcript_id "gnl|WGS:JAAVVJ|G4P62_T018649"; product "transcript variant X2"; protein_id "KAF7206380.1"; exon_number "25";
CM025022.1	Genbank	CDS	26272109	26272251	.	-	2	gene_id "G4P62_011303"; transcript_id "gnl|WGS:JAAVVJ|G4P62_T018649"; gbkey "CDS"; gene "supt6h"; locus_tag "G4P62_011303"; orig_transcript_id "gnl|WGS:JAAVVJ|G4P62_T018649"; product "transcript variant X2"; protein_id "KAF7206380.1"; exon_number "26";
CM025022.1	Genbank	CDS	26271880	26272020	.	-	0	gene_id "G4P62_011303"; transcript_id "gnl|WGS:JAAVVJ|G4P62_T018649"; gbkey "CDS"; gene "supt6h"; locus_tag "G4P62_011303"; orig_transcript_id "gnl|WGS:JAAVVJ|G4P62_T018649"; product "transcript variant X2"; protein_id "KAF7206380.1"; exon_number "27";
CM025022.1	Genbank	CDS	26271578	26271773	.	-	0	gene_id "G4P62_011303"; transcript_id "gnl|WGS:JAAVVJ|G4P62_T018649"; gbkey "CDS"; gene "supt6h"; locus_tag "G4P62_011303"; orig_transcript_id "gnl|WGS:JAAVVJ|G4P62_T018649"; product "transcript variant X2"; protein_id "KAF7206380.1"; exon_number "28";
CM025022.1	Genbank	CDS	26271330	26271475	.	-	2	gene_id "G4P62_011303"; transcript_id "gnl|WGS:JAAVVJ|G4P62_T018649"; gbkey "CDS"; gene "supt6h"; locus_tag "G4P62_011303"; orig_transcript_id "gnl|WGS:JAAVVJ|G4P62_T018649"; product "transcript variant X2"; protein_id "KAF7206380.1"; exon_number "29";
CM025022.1	Genbank	CDS	26271150	26271242	.	-	0	gene_id "G4P62_011303"; transcript_id "gnl|WGS:JAAVVJ|G4P62_T018649"; gbkey "CDS"; gene "supt6h"; locus_tag "G4P62_011303"; orig_transcript_id "gnl|WGS:JAAVVJ|G4P62_T018649"; product "transcript variant X2"; protein_id "KAF7206380.1"; exon_number "30";
CM025022.1	Genbank	CDS	26270950	26271063	.	-	0	gene_id "G4P62_011303"; transcript_id "gnl|WGS:JAAVVJ|G4P62_T018649"; gbkey "CDS"; gene "supt6h"; locus_tag "G4P62_011303"; orig_transcript_id "gnl|WGS:JAAVVJ|G4P62_T018649"; product "transcript variant X2"; protein_id "KAF7206380.1"; exon_number "31";
CM025022.1	Genbank	CDS	26270742	26270866	.	-	0	gene_id "G4P62_011303"; transcript_id "gnl|WGS:JAAVVJ|G4P62_T018649"; gbkey "CDS"; gene "supt6h"; locus_tag "G4P62_011303"; orig_transcript_id "gnl|WGS:JAAVVJ|G4P62_T018649"; product "transcript variant X2"; protein_id "KAF7206380.1"; exon_number "32";
CM025022.1	Genbank	CDS	26270015	26270127	.	-	1	gene_id "G4P62_011303"; transcript_id "gnl|WGS:JAAVVJ|G4P62_T018649"; gbkey "CDS"; gene "supt6h"; locus_tag "G4P62_011303"; orig_transcript_id "gnl|WGS:JAAVVJ|G4P62_T018649"; product "transcript variant X2"; protein_id "KAF7206380.1"; exon_number "33";
CM025022.1	Genbank	CDS	26269839	26269916	.	-	2	gene_id "G4P62_011303"; transcript_id "gnl|WGS:JAAVVJ|G4P62_T018649"; gbkey "CDS"; gene "supt6h"; locus_tag "G4P62_011303"; orig_transcript_id "gnl|WGS:JAAVVJ|G4P62_T018649"; product "transcript variant X2"; protein_id "KAF7206380.1"; exon_number "34";
CM025022.1	Genbank	CDS	26269574	26269749	.	-	2	gene_id "G4P62_011303"; transcript_id "gnl|WGS:JAAVVJ|G4P62_T018649"; gbkey "CDS"; gene "supt6h"; locus_tag "G4P62_011303"; orig_transcript_id "gnl|WGS:JAAVVJ|G4P62_T018649"; product "transcript variant X2"; protein_id "KAF7206380.1"; exon_number "35";
CM025022.1	Genbank	CDS	26269168	26269430	.	-	0	gene_id "G4P62_011303"; transcript_id "gnl|WGS:JAAVVJ|G4P62_T018649"; gbkey "CDS"; gene "supt6h"; locus_tag "G4P62_011303"; orig_transcript_id "gnl|WGS:JAAVVJ|G4P62_T018649"; product "transcript variant X2"; protein_id "KAF7206380.1"; exon_number "36";
CM025022.1	Genbank	CDS	26268844	26269030	.	-	1	gene_id "G4P62_011303"; transcript_id "gnl|WGS:JAAVVJ|G4P62_T018649"; gbkey "CDS"; gene "supt6h"; locus_tag "G4P62_011303"; orig_transcript_id "gnl|WGS:JAAVVJ|G4P62_T018649"; product "transcript variant X2"; protein_id "KAF7206380.1"; exon_number "37";
CM025022.1	Genbank	start_codon	26288242	26288244	.	-	0	gene_id "G4P62_011303"; transcript_id "gnl|WGS:JAAVVJ|G4P62_T018649"; gbkey "CDS"; gene "supt6h"; locus_tag "G4P62_011303"; orig_transcript_id "gnl|WGS:JAAVVJ|G4P62_T018649"; product "transcript variant X2"; protein_id "KAF7206380.1"; exon_number "2";
CM025022.1	Genbank	stop_codon	26268841	26268843	.	-	0	gene_id "G4P62_011303"; transcript_id "gnl|WGS:JAAVVJ|G4P62_T018649"; gbkey "CDS"; gene "supt6h"; locus_tag "G4P62_011303"; orig_transcript_id "gnl|WGS:JAAVVJ|G4P62_T018649"; product "transcript variant X2"; protein_id "KAF7206380.1"; exon_number "37";
CM025022.1	Genbank	gene	26301147	26348564	.	-	.	gene_id "G4P62_011304"; transcript_id ""; description "calcium-binding protein 8-like"; gbkey "Gene"; gene_biotype "protein_coding"; locus_tag "G4P62_011304"; note "LOC107386865";
CM025022.1	Genbank	transcript	26301147	26348564	.	-	.	gene_id "G4P62_011304"; transcript_id "gnl|WGS:JAAVVJ|G4P62_T018650"; gbkey "mRNA"; locus_tag "G4P62_011304"; orig_protein_id "gnl|WGS:JAAVVJ|G4P62_P018650"; orig_transcript_id "gnl|WGS:JAAVVJ|G4P62_T018650"; product "calcium-binding protein 8-like"; transcript_biotype "mRNA";
CM025022.1	Genbank	exon	26347833	26348564	.	-	.	gene_id "G4P62_011304"; transcript_id "gnl|WGS:JAAVVJ|G4P62_T018650"; locus_tag "G4P62_011304"; orig_protein_id "gnl|WGS:JAAVVJ|G4P62_P018650"; orig_transcript_id "gnl|WGS:JAAVVJ|G4P62_T018650"; product "calcium-binding protein 8-like"; transcript_biotype "mRNA"; exon_number "1";
CM025022.1	Genbank	exon	26339128	26339252	.	-	.	gene_id "G4P62_011304"; transcript_id "gnl|WGS:JAAVVJ|G4P62_T018650"; locus_tag "G4P62_011304"; orig_protein_id "gnl|WGS:JAAVVJ|G4P62_P018650"; orig_transcript_id "gnl|WGS:JAAVVJ|G4P62_T018650"; product "calcium-binding protein 8-like"; transcript_biotype "mRNA"; exon_number "2";
CM025022.1	Genbank	exon	26332203	26332346	.	-	.	gene_id "G4P62_011304"; transcript_id "gnl|WGS:JAAVVJ|G4P62_T018650"; locus_tag "G4P62_011304"; orig_protein_id "gnl|WGS:JAAVVJ|G4P62_P018650"; orig_transcript_id "gnl|WGS:JAAVVJ|G4P62_T018650"; product "calcium-binding protein 8-like"; transcript_biotype "mRNA"; exon_number "3";
CM025022.1	Genbank	exon	26329555	26329667	.	-	.	gene_id "G4P62_011304"; transcript_id "gnl|WGS:JAAVVJ|G4P62_T018650"; locus_tag "G4P62_011304"; orig_protein_id "gnl|WGS:JAAVVJ|G4P62_P018650"; orig_transcript_id "gnl|WGS:JAAVVJ|G4P62_T018650"; product "calcium-binding protein 8-like"; transcript_biotype "mRNA"; exon_number "4";
CM025022.1	Genbank	exon	26316282	26316435	.	-	.	gene_id "G4P62_011304"; transcript_id "gnl|WGS:JAAVVJ|G4P62_T018650"; locus_tag "G4P62_011304"; orig_protein_id "gnl|WGS:JAAVVJ|G4P62_P018650"; orig_transcript_id "gnl|WGS:JAAVVJ|G4P62_T018650"; product "calcium-binding protein 8-like"; transcript_biotype "mRNA"; exon_number "5";
CM025022.1	Genbank	exon	26301147	26304167	.	-	.	gene_id "G4P62_011304"; transcript_id "gnl|WGS:JAAVVJ|G4P62_T018650"; locus_tag "G4P62_011304"; orig_protein_id "gnl|WGS:JAAVVJ|G4P62_P018650"; orig_transcript_id "gnl|WGS:JAAVVJ|G4P62_T018650"; product "calcium-binding protein 8-like"; transcript_biotype "mRNA"; exon_number "6";
CM025022.1	Genbank	CDS	26339128	26339245	.	-	0	gene_id "G4P62_011304"; transcript_id "gnl|WGS:JAAVVJ|G4P62_T018650"; gbkey "CDS"; locus_tag "G4P62_011304"; orig_transcript_id "gnl|WGS:JAAVVJ|G4P62_T018650"; product "calcium-binding protein 8-like"; protein_id "KAF7206381.1"; exon_number "2";
CM025022.1	Genbank	CDS	26332203	26332346	.	-	2	gene_id "G4P62_011304"; transcript_id "gnl|WGS:JAAVVJ|G4P62_T018650"; gbkey "CDS"; locus_tag "G4P62_011304"; orig_transcript_id "gnl|WGS:JAAVVJ|G4P62_T018650"; product "calcium-binding protein 8-like"; protein_id "KAF7206381.1"; exon_number "3";
CM025022.1	Genbank	CDS	26329555	26329667	.	-	2	gene_id "G4P62_011304"; transcript_id "gnl|WGS:JAAVVJ|G4P62_T018650"; gbkey "CDS"; locus_tag "G4P62_011304"; orig_transcript_id "gnl|WGS:JAAVVJ|G4P62_T018650"; product "calcium-binding protein 8-like"; protein_id "KAF7206381.1"; exon_number "4";
CM025022.1	Genbank	CDS	26316282	26316435	.	-	0	gene_id "G4P62_011304"; transcript_id "gnl|WGS:JAAVVJ|G4P62_T018650"; gbkey "CDS"; locus_tag "G4P62_011304"; orig_transcript_id "gnl|WGS:JAAVVJ|G4P62_T018650"; product "calcium-binding protein 8-like"; protein_id "KAF7206381.1"; exon_number "5";
CM025022.1	Genbank	CDS	26304043	26304167	.	-	2	gene_id "G4P62_011304"; transcript_id "gnl|WGS:JAAVVJ|G4P62_T018650"; gbkey "CDS"; locus_tag "G4P62_011304"; orig_transcript_id "gnl|WGS:JAAVVJ|G4P62_T018650"; product "calcium-binding protein 8-like"; protein_id "KAF7206381.1"; exon_number "6";
CM025022.1	Genbank	start_codon	26339243	26339245	.	-	0	gene_id "G4P62_011304"; transcript_id "gnl|WGS:JAAVVJ|G4P62_T018650"; gbkey "CDS"; locus_tag "G4P62_011304"; orig_transcript_id "gnl|WGS:JAAVVJ|G4P62_T018650"; product "calcium-binding protein 8-like"; protein_id "KAF7206381.1"; exon_number "2";
CM025022.1	Genbank	stop_codon	26304040	26304042	.	-	0	gene_id "G4P62_011304"; transcript_id "gnl|WGS:JAAVVJ|G4P62_T018650"; gbkey "CDS"; locus_tag "G4P62_011304"; orig_transcript_id "gnl|WGS:JAAVVJ|G4P62_T018650"; product "calcium-binding protein 8-like"; protein_id "KAF7206381.1"; exon_number "6";
CM025022.1	Genbank	gene	26413065	26422457	.	-	.	gene_id "G4P62_011305"; transcript_id ""; description "merlin-like"; gbkey "Gene"; gene_biotype "protein_coding"; locus_tag "G4P62_011305"; note "LOC107386866"; partial "true";
CM025022.1	Genbank	transcript	26413065	26422457	.	-	.	gene_id "G4P62_011305"; transcript_id "gnl|WGS:JAAVVJ|G4P62_T018651"; gbkey "mRNA"; locus_tag "G4P62_011305"; orig_protein_id "gnl|WGS:JAAVVJ|G4P62_P018651"; orig_transcript_id "gnl|WGS:JAAVVJ|G4P62_T018651"; partial "true"; product "merlin-like"; transcript_biotype "mRNA";
CM025022.1	Genbank	exon	26422332	26422457	.	-	.	gene_id "G4P62_011305"; transcript_id "gnl|WGS:JAAVVJ|G4P62_T018651"; locus_tag "G4P62_011305"; orig_protein_id "gnl|WGS:JAAVVJ|G4P62_P018651"; orig_transcript_id "gnl|WGS:JAAVVJ|G4P62_T018651"; partial "true"; product "merlin-like"; transcript_biotype "mRNA"; exon_number "1";
CM025022.1	Genbank	exon	26421149	26421274	.	-	.	gene_id "G4P62_011305"; transcript_id "gnl|WGS:JAAVVJ|G4P62_T018651"; locus_tag "G4P62_011305"; orig_protein_id "gnl|WGS:JAAVVJ|G4P62_P018651"; orig_transcript_id "gnl|WGS:JAAVVJ|G4P62_T018651"; partial "true"; product "merlin-like"; transcript_biotype "mRNA"; exon_number "2";
CM025022.1	Genbank	exon	26420819	26420941	.	-	.	gene_id "G4P62_011305"; transcript_id "gnl|WGS:JAAVVJ|G4P62_T018651"; locus_tag "G4P62_011305"; orig_protein_id "gnl|WGS:JAAVVJ|G4P62_P018651"; orig_transcript_id "gnl|WGS:JAAVVJ|G4P62_T018651"; partial "true"; product "merlin-like"; transcript_biotype "mRNA"; exon_number "3";
CM025022.1	Genbank	exon	26420596	26420679	.	-	.	gene_id "G4P62_011305"; transcript_id "gnl|WGS:JAAVVJ|G4P62_T018651"; locus_tag "G4P62_011305"; orig_protein_id "gnl|WGS:JAAVVJ|G4P62_P018651"; orig_transcript_id "gnl|WGS:JAAVVJ|G4P62_T018651"; partial "true"; product "merlin-like"; transcript_biotype "mRNA"; exon_number "4";
CM025022.1	Genbank	exon	26420421	26420489	.	-	.	gene_id "G4P62_011305"; transcript_id "gnl|WGS:JAAVVJ|G4P62_T018651"; locus_tag "G4P62_011305"; orig_protein_id "gnl|WGS:JAAVVJ|G4P62_P018651"; orig_transcript_id "gnl|WGS:JAAVVJ|G4P62_T018651"; partial "true"; product "merlin-like"; transcript_biotype "mRNA"; exon_number "5";
CM025022.1	Genbank	exon	26420243	26420325	.	-	.	gene_id "G4P62_011305"; transcript_id "gnl|WGS:JAAVVJ|G4P62_T018651"; locus_tag "G4P62_011305"; orig_protein_id "gnl|WGS:JAAVVJ|G4P62_P018651"; orig_transcript_id "gnl|WGS:JAAVVJ|G4P62_T018651"; partial "true"; product "merlin-like"; transcript_biotype "mRNA"; exon_number "6";
CM025022.1	Genbank	exon	26420085	26420160	.	-	.	gene_id "G4P62_011305"; transcript_id "gnl|WGS:JAAVVJ|G4P62_T018651"; locus_tag "G4P62_011305"; orig_protein_id "gnl|WGS:JAAVVJ|G4P62_P018651"; orig_transcript_id "gnl|WGS:JAAVVJ|G4P62_T018651"; partial "true"; product "merlin-like"; transcript_biotype "mRNA"; exon_number "7";
CM025022.1	Genbank	exon	26419862	26419999	.	-	.	gene_id "G4P62_011305"; transcript_id "gnl|WGS:JAAVVJ|G4P62_T018651"; locus_tag "G4P62_011305"; orig_protein_id "gnl|WGS:JAAVVJ|G4P62_P018651"; orig_transcript_id "gnl|WGS:JAAVVJ|G4P62_T018651"; partial "true"; product "merlin-like"; transcript_biotype "mRNA"; exon_number "8";
CM025022.1	Genbank	exon	26419632	26419706	.	-	.	gene_id "G4P62_011305"; transcript_id "gnl|WGS:JAAVVJ|G4P62_T018651"; locus_tag "G4P62_011305"; orig_protein_id "gnl|WGS:JAAVVJ|G4P62_P018651"; orig_transcript_id "gnl|WGS:JAAVVJ|G4P62_T018651"; partial "true"; product "merlin-like"; transcript_biotype "mRNA"; exon_number "9";
CM025022.1	Genbank	exon	26419437	26419550	.	-	.	gene_id "G4P62_011305"; transcript_id "gnl|WGS:JAAVVJ|G4P62_T018651"; locus_tag "G4P62_011305"; orig_protein_id "gnl|WGS:JAAVVJ|G4P62_P018651"; orig_transcript_id "gnl|WGS:JAAVVJ|G4P62_T018651"; partial "true"; product "merlin-like"; transcript_biotype "mRNA"; exon_number "10";
CM025022.1	Genbank	exon	26419243	26419365	.	-	.	gene_id "G4P62_011305"; transcript_id "gnl|WGS:JAAVVJ|G4P62_T018651"; locus_tag "G4P62_011305"; orig_protein_id "gnl|WGS:JAAVVJ|G4P62_P018651"; orig_transcript_id "gnl|WGS:JAAVVJ|G4P62_T018651"; partial "true"; product "merlin-like"; transcript_biotype "mRNA"; exon_number "11";
CM025022.1	Genbank	exon	26418916	26419133	.	-	.	gene_id "G4P62_011305"; transcript_id "gnl|WGS:JAAVVJ|G4P62_T018651"; locus_tag "G4P62_011305"; orig_protein_id "gnl|WGS:JAAVVJ|G4P62_P018651"; orig_transcript_id "gnl|WGS:JAAVVJ|G4P62_T018651"; partial "true"; product "merlin-like"; transcript_biotype "mRNA"; exon_number "12";
CM025022.1	Genbank	exon	26417410	26417512	.	-	.	gene_id "G4P62_011305"; transcript_id "gnl|WGS:JAAVVJ|G4P62_T018651"; locus_tag "G4P62_011305"; orig_protein_id "gnl|WGS:JAAVVJ|G4P62_P018651"; orig_transcript_id "gnl|WGS:JAAVVJ|G4P62_T018651"; partial "true"; product "merlin-like"; transcript_biotype "mRNA"; exon_number "13";
CM025022.1	Genbank	exon	26417024	26417160	.	-	.	gene_id "G4P62_011305"; transcript_id "gnl|WGS:JAAVVJ|G4P62_T018651"; locus_tag "G4P62_011305"; orig_protein_id "gnl|WGS:JAAVVJ|G4P62_P018651"; orig_transcript_id "gnl|WGS:JAAVVJ|G4P62_T018651"; partial "true"; product "merlin-like"; transcript_biotype "mRNA"; exon_number "14";
CM025022.1	Genbank	exon	26416780	26416948	.	-	.	gene_id "G4P62_011305"; transcript_id "gnl|WGS:JAAVVJ|G4P62_T018651"; locus_tag "G4P62_011305"; orig_protein_id "gnl|WGS:JAAVVJ|G4P62_P018651"; orig_transcript_id "gnl|WGS:JAAVVJ|G4P62_T018651"; partial "true"; product "merlin-like"; transcript_biotype "mRNA"; exon_number "15";
CM025022.1	Genbank	exon	26413065	26415100	.	-	.	gene_id "G4P62_011305"; transcript_id "gnl|WGS:JAAVVJ|G4P62_T018651"; locus_tag "G4P62_011305"; orig_protein_id "gnl|WGS:JAAVVJ|G4P62_P018651"; orig_transcript_id "gnl|WGS:JAAVVJ|G4P62_T018651"; partial "true"; product "merlin-like"; transcript_biotype "mRNA"; exon_number "16";
CM025022.1	Genbank	CDS	26422332	26422457	.	-	0	gene_id "G4P62_011305"; transcript_id "gnl|WGS:JAAVVJ|G4P62_T018651"; gbkey "CDS"; locus_tag "G4P62_011305"; orig_transcript_id "gnl|WGS:JAAVVJ|G4P62_T018651"; partial "true"; product "merlin-like"; protein_id "KAF7206382.1"; exon_number "1";
CM025022.1	Genbank	CDS	26421149	26421274	.	-	0	gene_id "G4P62_011305"; transcript_id "gnl|WGS:JAAVVJ|G4P62_T018651"; gbkey "CDS"; locus_tag "G4P62_011305"; orig_transcript_id "gnl|WGS:JAAVVJ|G4P62_T018651"; partial "true"; product "merlin-like"; protein_id "KAF7206382.1"; exon_number "2";
CM025022.1	Genbank	CDS	26420819	26420941	.	-	0	gene_id "G4P62_011305"; transcript_id "gnl|WGS:JAAVVJ|G4P62_T018651"; gbkey "CDS"; locus_tag "G4P62_011305"; orig_transcript_id "gnl|WGS:JAAVVJ|G4P62_T018651"; partial "true"; product "merlin-like"; protein_id "KAF7206382.1"; exon_number "3";
CM025022.1	Genbank	CDS	26420596	26420679	.	-	0	gene_id "G4P62_011305"; transcript_id "gnl|WGS:JAAVVJ|G4P62_T018651"; gbkey "CDS"; locus_tag "G4P62_011305"; orig_transcript_id "gnl|WGS:JAAVVJ|G4P62_T018651"; partial "true"; product "merlin-like"; protein_id "KAF7206382.1"; exon_number "4";
CM025022.1	Genbank	CDS	26420421	26420489	.	-	0	gene_id "G4P62_011305"; transcript_id "gnl|WGS:JAAVVJ|G4P62_T018651"; gbkey "CDS"; locus_tag "G4P62_011305"; orig_transcript_id "gnl|WGS:JAAVVJ|G4P62_T018651"; partial "true"; product "merlin-like"; protein_id "KAF7206382.1"; exon_number "5";
CM025022.1	Genbank	CDS	26420243	26420325	.	-	0	gene_id "G4P62_011305"; transcript_id "gnl|WGS:JAAVVJ|G4P62_T018651"; gbkey "CDS"; locus_tag "G4P62_011305"; orig_transcript_id "gnl|WGS:JAAVVJ|G4P62_T018651"; partial "true"; product "merlin-like"; protein_id "KAF7206382.1"; exon_number "6";
CM025022.1	Genbank	CDS	26420085	26420160	.	-	1	gene_id "G4P62_011305"; transcript_id "gnl|WGS:JAAVVJ|G4P62_T018651"; gbkey "CDS"; locus_tag "G4P62_011305"; orig_transcript_id "gnl|WGS:JAAVVJ|G4P62_T018651"; partial "true"; product "merlin-like"; protein_id "KAF7206382.1"; exon_number "7";
CM025022.1	Genbank	CDS	26419862	26419999	.	-	0	gene_id "G4P62_011305"; transcript_id "gnl|WGS:JAAVVJ|G4P62_T018651"; gbkey "CDS"; locus_tag "G4P62_011305"; orig_transcript_id "gnl|WGS:JAAVVJ|G4P62_T018651"; partial "true"; product "merlin-like"; protein_id "KAF7206382.1"; exon_number "8";
CM025022.1	Genbank	CDS	26419632	26419706	.	-	0	gene_id "G4P62_011305"; transcript_id "gnl|WGS:JAAVVJ|G4P62_T018651"; gbkey "CDS"; locus_tag "G4P62_011305"; orig_transcript_id "gnl|WGS:JAAVVJ|G4P62_T018651"; partial "true"; product "merlin-like"; protein_id "KAF7206382.1"; exon_number "9";
CM025022.1	Genbank	CDS	26419437	26419550	.	-	0	gene_id "G4P62_011305"; transcript_id "gnl|WGS:JAAVVJ|G4P62_T018651"; gbkey "CDS"; locus_tag "G4P62_011305"; orig_transcript_id "gnl|WGS:JAAVVJ|G4P62_T018651"; partial "true"; product "merlin-like"; protein_id "KAF7206382.1"; exon_number "10";
CM025022.1	Genbank	CDS	26419243	26419365	.	-	0	gene_id "G4P62_011305"; transcript_id "gnl|WGS:JAAVVJ|G4P62_T018651"; gbkey "CDS"; locus_tag "G4P62_011305"; orig_transcript_id "gnl|WGS:JAAVVJ|G4P62_T018651"; partial "true"; product "merlin-like"; protein_id "KAF7206382.1"; exon_number "11";
CM025022.1	Genbank	CDS	26418916	26419133	.	-	0	gene_id "G4P62_011305"; transcript_id "gnl|WGS:JAAVVJ|G4P62_T018651"; gbkey "CDS"; locus_tag "G4P62_011305"; orig_transcript_id "gnl|WGS:JAAVVJ|G4P62_T018651"; partial "true"; product "merlin-like"; protein_id "KAF7206382.1"; exon_number "12";
CM025022.1	Genbank	CDS	26417410	26417512	.	-	1	gene_id "G4P62_011305"; transcript_id "gnl|WGS:JAAVVJ|G4P62_T018651"; gbkey "CDS"; locus_tag "G4P62_011305"; orig_transcript_id "gnl|WGS:JAAVVJ|G4P62_T018651"; partial "true"; product "merlin-like"; protein_id "KAF7206382.1"; exon_number "13";
CM025022.1	Genbank	CDS	26417024	26417160	.	-	0	gene_id "G4P62_011305"; transcript_id "gnl|WGS:JAAVVJ|G4P62_T018651"; gbkey "CDS"; locus_tag "G4P62_011305"; orig_transcript_id "gnl|WGS:JAAVVJ|G4P62_T018651"; partial "true"; product "merlin-like"; protein_id "KAF7206382.1"; exon_number "14";
CM025022.1	Genbank	CDS	26416780	26416948	.	-	1	gene_id "G4P62_011305"; transcript_id "gnl|WGS:JAAVVJ|G4P62_T018651"; gbkey "CDS"; locus_tag "G4P62_011305"; orig_transcript_id "gnl|WGS:JAAVVJ|G4P62_T018651"; partial "true"; product "merlin-like"; protein_id "KAF7206382.1"; exon_number "15";
CM025022.1	Genbank	CDS	26415056	26415100	.	-	0	gene_id "G4P62_011305"; transcript_id "gnl|WGS:JAAVVJ|G4P62_T018651"; gbkey "CDS"; locus_tag "G4P62_011305"; orig_transcript_id "gnl|WGS:JAAVVJ|G4P62_T018651"; partial "true"; product "merlin-like"; protein_id "KAF7206382.1"; exon_number "16";
CM025022.1	Genbank	start_codon	26422455	26422457	.	-	0	gene_id "G4P62_011305"; transcript_id "gnl|WGS:JAAVVJ|G4P62_T018651"; gbkey "CDS"; locus_tag "G4P62_011305"; orig_transcript_id "gnl|WGS:JAAVVJ|G4P62_T018651"; partial "true"; product "merlin-like"; protein_id "KAF7206382.1"; exon_number "1";
CM025022.1	Genbank	stop_codon	26415053	26415055	.	-	0	gene_id "G4P62_011305"; transcript_id "gnl|WGS:JAAVVJ|G4P62_T018651"; gbkey "CDS"; locus_tag "G4P62_011305"; orig_transcript_id "gnl|WGS:JAAVVJ|G4P62_T018651"; partial "true"; product "merlin-like"; protein_id "KAF7206382.1"; exon_number "16";
CM025022.1	Genbank	gene	26423248	26425538	.	+	.	gene_id "G4P62_011306"; transcript_id ""; description "Williams-Beuren syndrome chromosomal region 27"; gbkey "Gene"; gene "wbscr27"; gene_biotype "protein_coding"; locus_tag "G4P62_011306";
CM025022.1	Genbank	transcript	26423248	26425538	.	+	.	gene_id "G4P62_011306"; transcript_id "gnl|WGS:JAAVVJ|G4P62_T018652"; gbkey "mRNA"; gene "wbscr27"; locus_tag "G4P62_011306"; note "transcript variant X3"; orig_protein_id "gnl|WGS:JAAVVJ|G4P62_P018652"; orig_transcript_id "gnl|WGS:JAAVVJ|G4P62_T018652"; product "Williams Beuren syndrome chromosome region 27"; transcript_biotype "mRNA";
CM025022.1	Genbank	exon	26423248	26423788	.	+	.	gene_id "G4P62_011306"; transcript_id "gnl|WGS:JAAVVJ|G4P62_T018652"; gene "wbscr27"; locus_tag "G4P62_011306"; note "transcript variant X3"; orig_protein_id "gnl|WGS:JAAVVJ|G4P62_P018652"; orig_transcript_id "gnl|WGS:JAAVVJ|G4P62_T018652"; product "Williams Beuren syndrome chromosome region 27"; transcript_biotype "mRNA"; exon_number "1";
CM025022.1	Genbank	exon	26424000	26424128	.	+	.	gene_id "G4P62_011306"; transcript_id "gnl|WGS:JAAVVJ|G4P62_T018652"; gene "wbscr27"; locus_tag "G4P62_011306"; note "transcript variant X3"; orig_protein_id "gnl|WGS:JAAVVJ|G4P62_P018652"; orig_transcript_id "gnl|WGS:JAAVVJ|G4P62_T018652"; product "Williams Beuren syndrome chromosome region 27"; transcript_biotype "mRNA"; exon_number "2";
CM025022.1	Genbank	exon	26424238	26424373	.	+	.	gene_id "G4P62_011306"; transcript_id "gnl|WGS:JAAVVJ|G4P62_T018652"; gene "wbscr27"; locus_tag "G4P62_011306"; note "transcript variant X3"; orig_protein_id "gnl|WGS:JAAVVJ|G4P62_P018652"; orig_transcript_id "gnl|WGS:JAAVVJ|G4P62_T018652"; product "Williams Beuren syndrome chromosome region 27"; transcript_biotype "mRNA"; exon_number "3";
CM025022.1	Genbank	exon	26424562	26424654	.	+	.	gene_id "G4P62_011306"; transcript_id "gnl|WGS:JAAVVJ|G4P62_T018652"; gene "wbscr27"; locus_tag "G4P62_011306"; note "transcript variant X3"; orig_protein_id "gnl|WGS:JAAVVJ|G4P62_P018652"; orig_transcript_id "gnl|WGS:JAAVVJ|G4P62_T018652"; product "Williams Beuren syndrome chromosome region 27"; transcript_biotype "mRNA"; exon_number "4";
CM025022.1	Genbank	exon	26424734	26425538	.	+	.	gene_id "G4P62_011306"; transcript_id "gnl|WGS:JAAVVJ|G4P62_T018652"; gene "wbscr27"; locus_tag "G4P62_011306"; note "transcript variant X3"; orig_protein_id "gnl|WGS:JAAVVJ|G4P62_P018652"; orig_transcript_id "gnl|WGS:JAAVVJ|G4P62_T018652"; product "Williams Beuren syndrome chromosome region 27"; transcript_biotype "mRNA"; exon_number "5";
CM025022.1	Genbank	CDS	26423669	26423788	.	+	0	gene_id "G4P62_011306"; transcript_id "gnl|WGS:JAAVVJ|G4P62_T018652"; gbkey "CDS"; gene "wbscr27"; locus_tag "G4P62_011306"; orig_transcript_id "gnl|WGS:JAAVVJ|G4P62_T018652"; product "transcript variant X3"; protein_id "KAF7206383.1"; exon_number "1";
CM025022.1	Genbank	CDS	26424000	26424128	.	+	0	gene_id "G4P62_011306"; transcript_id "gnl|WGS:JAAVVJ|G4P62_T018652"; gbkey "CDS"; gene "wbscr27"; locus_tag "G4P62_011306"; orig_transcript_id "gnl|WGS:JAAVVJ|G4P62_T018652"; product "transcript variant X3"; protein_id "KAF7206383.1"; exon_number "2";
CM025022.1	Genbank	CDS	26424238	26424373	.	+	0	gene_id "G4P62_011306"; transcript_id "gnl|WGS:JAAVVJ|G4P62_T018652"; gbkey "CDS"; gene "wbscr27"; locus_tag "G4P62_011306"; orig_transcript_id "gnl|WGS:JAAVVJ|G4P62_T018652"; product "transcript variant X3"; protein_id "KAF7206383.1"; exon_number "3";
CM025022.1	Genbank	CDS	26424562	26424654	.	+	2	gene_id "G4P62_011306"; transcript_id "gnl|WGS:JAAVVJ|G4P62_T018652"; gbkey "CDS"; gene "wbscr27"; locus_tag "G4P62_011306"; orig_transcript_id "gnl|WGS:JAAVVJ|G4P62_T018652"; product "transcript variant X3"; protein_id "KAF7206383.1"; exon_number "4";
CM025022.1	Genbank	CDS	26424734	26424966	.	+	2	gene_id "G4P62_011306"; transcript_id "gnl|WGS:JAAVVJ|G4P62_T018652"; gbkey "CDS"; gene "wbscr27"; locus_tag "G4P62_011306"; orig_transcript_id "gnl|WGS:JAAVVJ|G4P62_T018652"; product "transcript variant X3"; protein_id "KAF7206383.1"; exon_number "5";
CM025022.1	Genbank	start_codon	26423669	26423671	.	+	0	gene_id "G4P62_011306"; transcript_id "gnl|WGS:JAAVVJ|G4P62_T018652"; gbkey "CDS"; gene "wbscr27"; locus_tag "G4P62_011306"; orig_transcript_id "gnl|WGS:JAAVVJ|G4P62_T018652"; product "transcript variant X3"; protein_id "KAF7206383.1"; exon_number "1";
CM025022.1	Genbank	stop_codon	26424967	26424969	.	+	0	gene_id "G4P62_011306"; transcript_id "gnl|WGS:JAAVVJ|G4P62_T018652"; gbkey "CDS"; gene "wbscr27"; locus_tag "G4P62_011306"; orig_transcript_id "gnl|WGS:JAAVVJ|G4P62_T018652"; product "transcript variant X3"; protein_id "KAF7206383.1"; exon_number "5";
CM025022.1	Genbank	transcript	26423250	26425538	.	+	.	gene_id "G4P62_011306"; transcript_id "gnl|WGS:JAAVVJ|G4P62_T018653"; gbkey "mRNA"; gene "wbscr27"; locus_tag "G4P62_011306"; note "transcript variant X1"; orig_protein_id "gnl|WGS:JAAVVJ|G4P62_P018653"; orig_transcript_id "gnl|WGS:JAAVVJ|G4P62_T018653"; product "Williams Beuren syndrome chromosome region 27"; transcript_biotype "mRNA";
CM025022.1	Genbank	exon	26423250	26423788	.	+	.	gene_id "G4P62_011306"; transcript_id "gnl|WGS:JAAVVJ|G4P62_T018653"; gene "wbscr27"; locus_tag "G4P62_011306"; note "transcript variant X1"; orig_protein_id "gnl|WGS:JAAVVJ|G4P62_P018653"; orig_transcript_id "gnl|WGS:JAAVVJ|G4P62_T018653"; product "Williams Beuren syndrome chromosome region 27"; transcript_biotype "mRNA"; exon_number "1";
CM025022.1	Genbank	exon	26424000	26424128	.	+	.	gene_id "G4P62_011306"; transcript_id "gnl|WGS:JAAVVJ|G4P62_T018653"; gene "wbscr27"; locus_tag "G4P62_011306"; note "transcript variant X1"; orig_protein_id "gnl|WGS:JAAVVJ|G4P62_P018653"; orig_transcript_id "gnl|WGS:JAAVVJ|G4P62_T018653"; product "Williams Beuren syndrome chromosome region 27"; transcript_biotype "mRNA"; exon_number "2";
CM025022.1	Genbank	exon	26424238	26424373	.	+	.	gene_id "G4P62_011306"; transcript_id "gnl|WGS:JAAVVJ|G4P62_T018653"; gene "wbscr27"; locus_tag "G4P62_011306"; note "transcript variant X1"; orig_protein_id "gnl|WGS:JAAVVJ|G4P62_P018653"; orig_transcript_id "gnl|WGS:JAAVVJ|G4P62_T018653"; product "Williams Beuren syndrome chromosome region 27"; transcript_biotype "mRNA"; exon_number "3";
CM025022.1	Genbank	exon	26424559	26424654	.	+	.	gene_id "G4P62_011306"; transcript_id "gnl|WGS:JAAVVJ|G4P62_T018653"; gene "wbscr27"; locus_tag "G4P62_011306"; note "transcript variant X1"; orig_protein_id "gnl|WGS:JAAVVJ|G4P62_P018653"; orig_transcript_id "gnl|WGS:JAAVVJ|G4P62_T018653"; product "Williams Beuren syndrome chromosome region 27"; transcript_biotype "mRNA"; exon_number "4";
CM025022.1	Genbank	exon	26424734	26425538	.	+	.	gene_id "G4P62_011306"; transcript_id "gnl|WGS:JAAVVJ|G4P62_T018653"; gene "wbscr27"; locus_tag "G4P62_011306"; note "transcript variant X1"; orig_protein_id "gnl|WGS:JAAVVJ|G4P62_P018653"; orig_transcript_id "gnl|WGS:JAAVVJ|G4P62_T018653"; product "Williams Beuren syndrome chromosome region 27"; transcript_biotype "mRNA"; exon_number "5";
CM025022.1	Genbank	CDS	26423669	26423788	.	+	0	gene_id "G4P62_011306"; transcript_id "gnl|WGS:JAAVVJ|G4P62_T018653"; gbkey "CDS"; gene "wbscr27"; locus_tag "G4P62_011306"; orig_transcript_id "gnl|WGS:JAAVVJ|G4P62_T018653"; product "transcript variant X1"; protein_id "KAF7206384.1"; exon_number "1";
CM025022.1	Genbank	CDS	26424000	26424128	.	+	0	gene_id "G4P62_011306"; transcript_id "gnl|WGS:JAAVVJ|G4P62_T018653"; gbkey "CDS"; gene "wbscr27"; locus_tag "G4P62_011306"; orig_transcript_id "gnl|WGS:JAAVVJ|G4P62_T018653"; product "transcript variant X1"; protein_id "KAF7206384.1"; exon_number "2";
CM025022.1	Genbank	CDS	26424238	26424373	.	+	0	gene_id "G4P62_011306"; transcript_id "gnl|WGS:JAAVVJ|G4P62_T018653"; gbkey "CDS"; gene "wbscr27"; locus_tag "G4P62_011306"; orig_transcript_id "gnl|WGS:JAAVVJ|G4P62_T018653"; product "transcript variant X1"; protein_id "KAF7206384.1"; exon_number "3";
CM025022.1	Genbank	CDS	26424559	26424654	.	+	2	gene_id "G4P62_011306"; transcript_id "gnl|WGS:JAAVVJ|G4P62_T018653"; gbkey "CDS"; gene "wbscr27"; locus_tag "G4P62_011306"; orig_transcript_id "gnl|WGS:JAAVVJ|G4P62_T018653"; product "transcript variant X1"; protein_id "KAF7206384.1"; exon_number "4";
CM025022.1	Genbank	CDS	26424734	26424966	.	+	2	gene_id "G4P62_011306"; transcript_id "gnl|WGS:JAAVVJ|G4P62_T018653"; gbkey "CDS"; gene "wbscr27"; locus_tag "G4P62_011306"; orig_transcript_id "gnl|WGS:JAAVVJ|G4P62_T018653"; product "transcript variant X1"; protein_id "KAF7206384.1"; exon_number "5";
CM025022.1	Genbank	start_codon	26423669	26423671	.	+	0	gene_id "G4P62_011306"; transcript_id "gnl|WGS:JAAVVJ|G4P62_T018653"; gbkey "CDS"; gene "wbscr27"; locus_tag "G4P62_011306"; orig_transcript_id "gnl|WGS:JAAVVJ|G4P62_T018653"; product "transcript variant X1"; protein_id "KAF7206384.1"; exon_number "1";
CM025022.1	Genbank	stop_codon	26424967	26424969	.	+	0	gene_id "G4P62_011306"; transcript_id "gnl|WGS:JAAVVJ|G4P62_T018653"; gbkey "CDS"; gene "wbscr27"; locus_tag "G4P62_011306"; orig_transcript_id "gnl|WGS:JAAVVJ|G4P62_T018653"; product "transcript variant X1"; protein_id "KAF7206384.1"; exon_number "5";
CM025022.1	Genbank	transcript	26423251	26425538	.	+	.	gene_id "G4P62_011306"; transcript_id "gnl|WGS:JAAVVJ|G4P62_T018654"; gbkey "mRNA"; gene "wbscr27"; locus_tag "G4P62_011306"; note "transcript variant X2"; orig_protein_id "gnl|WGS:JAAVVJ|G4P62_P018654"; orig_transcript_id "gnl|WGS:JAAVVJ|G4P62_T018654"; product "Williams Beuren syndrome chromosome region 27"; transcript_biotype "mRNA";
CM025022.1	Genbank	exon	26423251	26423474	.	+	.	gene_id "G4P62_011306"; transcript_id "gnl|WGS:JAAVVJ|G4P62_T018654"; gene "wbscr27"; locus_tag "G4P62_011306"; note "transcript variant X2"; orig_protein_id "gnl|WGS:JAAVVJ|G4P62_P018654"; orig_transcript_id "gnl|WGS:JAAVVJ|G4P62_T018654"; product "Williams Beuren syndrome chromosome region 27"; transcript_biotype "mRNA"; exon_number "1";
CM025022.1	Genbank	exon	26423658	26423788	.	+	.	gene_id "G4P62_011306"; transcript_id "gnl|WGS:JAAVVJ|G4P62_T018654"; gene "wbscr27"; locus_tag "G4P62_011306"; note "transcript variant X2"; orig_protein_id "gnl|WGS:JAAVVJ|G4P62_P018654"; orig_transcript_id "gnl|WGS:JAAVVJ|G4P62_T018654"; product "Williams Beuren syndrome chromosome region 27"; transcript_biotype "mRNA"; exon_number "2";
CM025022.1	Genbank	exon	26424000	26424128	.	+	.	gene_id "G4P62_011306"; transcript_id "gnl|WGS:JAAVVJ|G4P62_T018654"; gene "wbscr27"; locus_tag "G4P62_011306"; note "transcript variant X2"; orig_protein_id "gnl|WGS:JAAVVJ|G4P62_P018654"; orig_transcript_id "gnl|WGS:JAAVVJ|G4P62_T018654"; product "Williams Beuren syndrome chromosome region 27"; transcript_biotype "mRNA"; exon_number "3";
CM025022.1	Genbank	exon	26424238	26424373	.	+	.	gene_id "G4P62_011306"; transcript_id "gnl|WGS:JAAVVJ|G4P62_T018654"; gene "wbscr27"; locus_tag "G4P62_011306"; note "transcript variant X2"; orig_protein_id "gnl|WGS:JAAVVJ|G4P62_P018654"; orig_transcript_id "gnl|WGS:JAAVVJ|G4P62_T018654"; product "Williams Beuren syndrome chromosome region 27"; transcript_biotype "mRNA"; exon_number "4";
CM025022.1	Genbank	exon	26424559	26424654	.	+	.	gene_id "G4P62_011306"; transcript_id "gnl|WGS:JAAVVJ|G4P62_T018654"; gene "wbscr27"; locus_tag "G4P62_011306"; note "transcript variant X2"; orig_protein_id "gnl|WGS:JAAVVJ|G4P62_P018654"; orig_transcript_id "gnl|WGS:JAAVVJ|G4P62_T018654"; product "Williams Beuren syndrome chromosome region 27"; transcript_biotype "mRNA"; exon_number "5";
CM025022.1	Genbank	exon	26424734	26425538	.	+	.	gene_id "G4P62_011306"; transcript_id "gnl|WGS:JAAVVJ|G4P62_T018654"; gene "wbscr27"; locus_tag "G4P62_011306"; note "transcript variant X2"; orig_protein_id "gnl|WGS:JAAVVJ|G4P62_P018654"; orig_transcript_id "gnl|WGS:JAAVVJ|G4P62_T018654"; product "Williams Beuren syndrome chromosome region 27"; transcript_biotype "mRNA"; exon_number "6";
CM025022.1	Genbank	CDS	26423669	26423788	.	+	0	gene_id "G4P62_011306"; transcript_id "gnl|WGS:JAAVVJ|G4P62_T018654"; gbkey "CDS"; gene "wbscr27"; locus_tag "G4P62_011306"; orig_transcript_id "gnl|WGS:JAAVVJ|G4P62_T018654"; product "transcript variant X2"; protein_id "KAF7206385.1"; exon_number "2";
CM025022.1	Genbank	CDS	26424000	26424128	.	+	0	gene_id "G4P62_011306"; transcript_id "gnl|WGS:JAAVVJ|G4P62_T018654"; gbkey "CDS"; gene "wbscr27"; locus_tag "G4P62_011306"; orig_transcript_id "gnl|WGS:JAAVVJ|G4P62_T018654"; product "transcript variant X2"; protein_id "KAF7206385.1"; exon_number "3";
CM025022.1	Genbank	CDS	26424238	26424373	.	+	0	gene_id "G4P62_011306"; transcript_id "gnl|WGS:JAAVVJ|G4P62_T018654"; gbkey "CDS"; gene "wbscr27"; locus_tag "G4P62_011306"; orig_transcript_id "gnl|WGS:JAAVVJ|G4P62_T018654"; product "transcript variant X2"; protein_id "KAF7206385.1"; exon_number "4";
CM025022.1	Genbank	CDS	26424559	26424654	.	+	2	gene_id "G4P62_011306"; transcript_id "gnl|WGS:JAAVVJ|G4P62_T018654"; gbkey "CDS"; gene "wbscr27"; locus_tag "G4P62_011306"; orig_transcript_id "gnl|WGS:JAAVVJ|G4P62_T018654"; product "transcript variant X2"; protein_id "KAF7206385.1"; exon_number "5";
CM025022.1	Genbank	CDS	26424734	26424966	.	+	2	gene_id "G4P62_011306"; transcript_id "gnl|WGS:JAAVVJ|G4P62_T018654"; gbkey "CDS"; gene "wbscr27"; locus_tag "G4P62_011306"; orig_transcript_id "gnl|WGS:JAAVVJ|G4P62_T018654"; product "transcript variant X2"; protein_id "KAF7206385.1"; exon_number "6";
CM025022.1	Genbank	start_codon	26423669	26423671	.	+	0	gene_id "G4P62_011306"; transcript_id "gnl|WGS:JAAVVJ|G4P62_T018654"; gbkey "CDS"; gene "wbscr27"; locus_tag "G4P62_011306"; orig_transcript_id "gnl|WGS:JAAVVJ|G4P62_T018654"; product "transcript variant X2"; protein_id "KAF7206385.1"; exon_number "2";
CM025022.1	Genbank	stop_codon	26424967	26424969	.	+	0	gene_id "G4P62_011306"; transcript_id "gnl|WGS:JAAVVJ|G4P62_T018654"; gbkey "CDS"; gene "wbscr27"; locus_tag "G4P62_011306"; orig_transcript_id "gnl|WGS:JAAVVJ|G4P62_T018654"; product "transcript variant X2"; protein_id "KAF7206385.1"; exon_number "6";
CM025022.1	Genbank	gene	26427455	26430166	.	-	.	gene_id "G4P62_011307"; transcript_id ""; description "claudin-4-like"; gbkey "Gene"; gene_biotype "protein_coding"; locus_tag "G4P62_011307"; note "LOC107386868";
CM025022.1	Genbank	transcript	26427455	26429183	.	-	.	gene_id "G4P62_011307"; transcript_id "gnl|WGS:JAAVVJ|G4P62_T018655"; gbkey "mRNA"; locus_tag "G4P62_011307"; orig_protein_id "gnl|WGS:JAAVVJ|G4P62_P018655"; orig_transcript_id "gnl|WGS:JAAVVJ|G4P62_T018655"; product "claudin-4-like"; transcript_biotype "mRNA";
CM025022.1	Genbank	exon	26427455	26429183	.	-	.	gene_id "G4P62_011307"; transcript_id "gnl|WGS:JAAVVJ|G4P62_T018655"; locus_tag "G4P62_011307"; orig_protein_id "gnl|WGS:JAAVVJ|G4P62_P018655"; orig_transcript_id "gnl|WGS:JAAVVJ|G4P62_T018655"; product "claudin-4-like"; transcript_biotype "mRNA"; exon_number "1";
CM025022.1	Genbank	CDS	26428185	26429183	.	-	0	gene_id "G4P62_011307"; transcript_id "gnl|WGS:JAAVVJ|G4P62_T018655"; gbkey "CDS"; locus_tag "G4P62_011307"; orig_transcript_id "gnl|WGS:JAAVVJ|G4P62_T018655"; product "claudin-4-like"; protein_id "KAF7206386.1"; exon_number "1";
CM025022.1	Genbank	start_codon	26429181	26429183	.	-	0	gene_id "G4P62_011307"; transcript_id "gnl|WGS:JAAVVJ|G4P62_T018655"; gbkey "CDS"; locus_tag "G4P62_011307"; orig_transcript_id "gnl|WGS:JAAVVJ|G4P62_T018655"; product "claudin-4-like"; protein_id "KAF7206386.1"; exon_number "1";
CM025022.1	Genbank	stop_codon	26428182	26428184	.	-	0	gene_id "G4P62_011307"; transcript_id "gnl|WGS:JAAVVJ|G4P62_T018655"; gbkey "CDS"; locus_tag "G4P62_011307"; orig_transcript_id "gnl|WGS:JAAVVJ|G4P62_T018655"; product "claudin-4-like"; protein_id "KAF7206386.1"; exon_number "1";
CM025022.1	Genbank	gene	26436697	26437924	.	-	.	gene_id "G4P62_011308"; transcript_id ""; description "claudin-4-like"; gbkey "Gene"; gene_biotype "protein_coding"; locus_tag "G4P62_011308"; note "LOC107386869";
CM025022.1	Genbank	transcript	26436697	26437797	.	-	.	gene_id "G4P62_011308"; transcript_id "gnl|WGS:JAAVVJ|G4P62_T018656"; gbkey "mRNA"; locus_tag "G4P62_011308"; orig_protein_id "gnl|WGS:JAAVVJ|G4P62_P018656"; orig_transcript_id "gnl|WGS:JAAVVJ|G4P62_T018656"; product "claudin-4-like"; transcript_biotype "mRNA";
CM025022.1	Genbank	exon	26436697	26437797	.	-	.	gene_id "G4P62_011308"; transcript_id "gnl|WGS:JAAVVJ|G4P62_T018656"; locus_tag "G4P62_011308"; orig_protein_id "gnl|WGS:JAAVVJ|G4P62_P018656"; orig_transcript_id "gnl|WGS:JAAVVJ|G4P62_T018656"; product "claudin-4-like"; transcript_biotype "mRNA"; exon_number "1";
CM025022.1	Genbank	CDS	26437168	26437797	.	-	0	gene_id "G4P62_011308"; transcript_id "gnl|WGS:JAAVVJ|G4P62_T018656"; gbkey "CDS"; locus_tag "G4P62_011308"; orig_transcript_id "gnl|WGS:JAAVVJ|G4P62_T018656"; product "claudin-4-like"; protein_id "KAF7206387.1"; exon_number "1";
CM025022.1	Genbank	start_codon	26437795	26437797	.	-	0	gene_id "G4P62_011308"; transcript_id "gnl|WGS:JAAVVJ|G4P62_T018656"; gbkey "CDS"; locus_tag "G4P62_011308"; orig_transcript_id "gnl|WGS:JAAVVJ|G4P62_T018656"; product "claudin-4-like"; protein_id "KAF7206387.1"; exon_number "1";
CM025022.1	Genbank	stop_codon	26437165	26437167	.	-	0	gene_id "G4P62_011308"; transcript_id "gnl|WGS:JAAVVJ|G4P62_T018656"; gbkey "CDS"; locus_tag "G4P62_011308"; orig_transcript_id "gnl|WGS:JAAVVJ|G4P62_T018656"; product "claudin-4-like"; protein_id "KAF7206387.1"; exon_number "1";
CM025022.1	Genbank	gene	26440866	26442340	.	-	.	gene_id "G4P62_011309"; transcript_id ""; description "claudin-4-like"; gbkey "Gene"; gene_biotype "protein_coding"; locus_tag "G4P62_011309"; note "LOC107386870";
CM025022.1	Genbank	transcript	26440866	26441915	.	-	.	gene_id "G4P62_011309"; transcript_id "gnl|WGS:JAAVVJ|G4P62_T018657"; gbkey "mRNA"; locus_tag "G4P62_011309"; orig_protein_id "gnl|WGS:JAAVVJ|G4P62_P018657"; orig_transcript_id "gnl|WGS:JAAVVJ|G4P62_T018657"; product "claudin-4-like"; transcript_biotype "mRNA";
CM025022.1	Genbank	exon	26440866	26441915	.	-	.	gene_id "G4P62_011309"; transcript_id "gnl|WGS:JAAVVJ|G4P62_T018657"; locus_tag "G4P62_011309"; orig_protein_id "gnl|WGS:JAAVVJ|G4P62_P018657"; orig_transcript_id "gnl|WGS:JAAVVJ|G4P62_T018657"; product "claudin-4-like"; transcript_biotype "mRNA"; exon_number "1";
CM025022.1	Genbank	CDS	26441361	26441915	.	-	0	gene_id "G4P62_011309"; transcript_id "gnl|WGS:JAAVVJ|G4P62_T018657"; gbkey "CDS"; locus_tag "G4P62_011309"; orig_transcript_id "gnl|WGS:JAAVVJ|G4P62_T018657"; product "claudin-4-like"; protein_id "KAF7206388.1"; exon_number "1";
CM025022.1	Genbank	start_codon	26441913	26441915	.	-	0	gene_id "G4P62_011309"; transcript_id "gnl|WGS:JAAVVJ|G4P62_T018657"; gbkey "CDS"; locus_tag "G4P62_011309"; orig_transcript_id "gnl|WGS:JAAVVJ|G4P62_T018657"; product "claudin-4-like"; protein_id "KAF7206388.1"; exon_number "1";
CM025022.1	Genbank	stop_codon	26441358	26441360	.	-	0	gene_id "G4P62_011309"; transcript_id "gnl|WGS:JAAVVJ|G4P62_T018657"; gbkey "CDS"; locus_tag "G4P62_011309"; orig_transcript_id "gnl|WGS:JAAVVJ|G4P62_T018657"; product "claudin-4-like"; protein_id "KAF7206388.1"; exon_number "1";
CM025022.1	Genbank	gene	26443058	26443952	.	-	.	gene_id "G4P62_011310"; transcript_id ""; description "claudin-like protein ZF-A89"; gbkey "Gene"; gene_biotype "protein_coding"; locus_tag "G4P62_011310"; note "LOC107386871";
CM025022.1	Genbank	transcript	26443058	26443718	.	-	.	gene_id "G4P62_011310"; transcript_id "gnl|WGS:JAAVVJ|G4P62_T018658"; gbkey "mRNA"; locus_tag "G4P62_011310"; orig_protein_id "gnl|WGS:JAAVVJ|G4P62_P018658"; orig_transcript_id "gnl|WGS:JAAVVJ|G4P62_T018658"; product "claudin-like protein ZF-A89"; transcript_biotype "mRNA";
CM025022.1	Genbank	exon	26443058	26443718	.	-	.	gene_id "G4P62_011310"; transcript_id "gnl|WGS:JAAVVJ|G4P62_T018658"; locus_tag "G4P62_011310"; orig_protein_id "gnl|WGS:JAAVVJ|G4P62_P018658"; orig_transcript_id "gnl|WGS:JAAVVJ|G4P62_T018658"; product "claudin-like protein ZF-A89"; transcript_biotype "mRNA"; exon_number "1";
CM025022.1	Genbank	CDS	26443095	26443718	.	-	0	gene_id "G4P62_011310"; transcript_id "gnl|WGS:JAAVVJ|G4P62_T018658"; gbkey "CDS"; locus_tag "G4P62_011310"; orig_transcript_id "gnl|WGS:JAAVVJ|G4P62_T018658"; product "claudin-like protein ZF-A89"; protein_id "KAF7206389.1"; exon_number "1";
CM025022.1	Genbank	start_codon	26443716	26443718	.	-	0	gene_id "G4P62_011310"; transcript_id "gnl|WGS:JAAVVJ|G4P62_T018658"; gbkey "CDS"; locus_tag "G4P62_011310"; orig_transcript_id "gnl|WGS:JAAVVJ|G4P62_T018658"; product "claudin-like protein ZF-A89"; protein_id "KAF7206389.1"; exon_number "1";
CM025022.1	Genbank	stop_codon	26443092	26443094	.	-	0	gene_id "G4P62_011310"; transcript_id "gnl|WGS:JAAVVJ|G4P62_T018658"; gbkey "CDS"; locus_tag "G4P62_011310"; orig_transcript_id "gnl|WGS:JAAVVJ|G4P62_T018658"; product "claudin-like protein ZF-A89"; protein_id "KAF7206389.1"; exon_number "1";
CM025022.1	Genbank	gene	26449259	26450068	.	-	.	gene_id "G4P62_011311"; transcript_id ""; description "claudin-like protein ZF-A89"; gbkey "Gene"; gene_biotype "protein_coding"; locus_tag "G4P62_011311"; note "LOC107387084";
CM025022.1	Genbank	transcript	26449259	26449985	.	-	.	gene_id "G4P62_011311"; transcript_id "gnl|WGS:JAAVVJ|G4P62_T018659"; gbkey "mRNA"; locus_tag "G4P62_011311"; orig_protein_id "gnl|WGS:JAAVVJ|G4P62_P018659"; orig_transcript_id "gnl|WGS:JAAVVJ|G4P62_T018659"; product "claudin-like protein ZF-A89"; transcript_biotype "mRNA";
CM025022.1	Genbank	exon	26449259	26449985	.	-	.	gene_id "G4P62_011311"; transcript_id "gnl|WGS:JAAVVJ|G4P62_T018659"; locus_tag "G4P62_011311"; orig_protein_id "gnl|WGS:JAAVVJ|G4P62_P018659"; orig_transcript_id "gnl|WGS:JAAVVJ|G4P62_T018659"; product "claudin-like protein ZF-A89"; transcript_biotype "mRNA"; exon_number "1";
CM025022.1	Genbank	CDS	26449356	26449985	.	-	0	gene_id "G4P62_011311"; transcript_id "gnl|WGS:JAAVVJ|G4P62_T018659"; gbkey "CDS"; locus_tag "G4P62_011311"; orig_transcript_id "gnl|WGS:JAAVVJ|G4P62_T018659"; product "claudin-like protein ZF-A89"; protein_id "KAF7206390.1"; exon_number "1";
CM025022.1	Genbank	start_codon	26449983	26449985	.	-	0	gene_id "G4P62_011311"; transcript_id "gnl|WGS:JAAVVJ|G4P62_T018659"; gbkey "CDS"; locus_tag "G4P62_011311"; orig_transcript_id "gnl|WGS:JAAVVJ|G4P62_T018659"; product "claudin-like protein ZF-A89"; protein_id "KAF7206390.1"; exon_number "1";
CM025022.1	Genbank	stop_codon	26449353	26449355	.	-	0	gene_id "G4P62_011311"; transcript_id "gnl|WGS:JAAVVJ|G4P62_T018659"; gbkey "CDS"; locus_tag "G4P62_011311"; orig_transcript_id "gnl|WGS:JAAVVJ|G4P62_T018659"; product "claudin-like protein ZF-A89"; protein_id "KAF7206390.1"; exon_number "1";
CM025022.1	Genbank	gene	26450876	26452211	.	+	.	gene_id "G4P62_011312"; transcript_id ""; description "claudin-like protein ZF-A89"; gbkey "Gene"; gene_biotype "protein_coding"; locus_tag "G4P62_011312"; note "LOC107386875";
CM025022.1	Genbank	transcript	26450876	26451555	.	+	.	gene_id "G4P62_011312"; transcript_id "gnl|WGS:JAAVVJ|G4P62_T018660"; gbkey "mRNA"; locus_tag "G4P62_011312"; orig_protein_id "gnl|WGS:JAAVVJ|G4P62_P018660"; orig_transcript_id "gnl|WGS:JAAVVJ|G4P62_T018660"; product "claudin-like protein ZF-A89"; transcript_biotype "mRNA";
CM025022.1	Genbank	exon	26450876	26451555	.	+	.	gene_id "G4P62_011312"; transcript_id "gnl|WGS:JAAVVJ|G4P62_T018660"; locus_tag "G4P62_011312"; orig_protein_id "gnl|WGS:JAAVVJ|G4P62_P018660"; orig_transcript_id "gnl|WGS:JAAVVJ|G4P62_T018660"; product "claudin-like protein ZF-A89"; transcript_biotype "mRNA"; exon_number "1";
CM025022.1	Genbank	CDS	26450923	26451552	.	+	0	gene_id "G4P62_011312"; transcript_id "gnl|WGS:JAAVVJ|G4P62_T018660"; gbkey "CDS"; locus_tag "G4P62_011312"; orig_transcript_id "gnl|WGS:JAAVVJ|G4P62_T018660"; product "claudin-like protein ZF-A89"; protein_id "KAF7206391.1"; exon_number "1";
CM025022.1	Genbank	start_codon	26450923	26450925	.	+	0	gene_id "G4P62_011312"; transcript_id "gnl|WGS:JAAVVJ|G4P62_T018660"; gbkey "CDS"; locus_tag "G4P62_011312"; orig_transcript_id "gnl|WGS:JAAVVJ|G4P62_T018660"; product "claudin-like protein ZF-A89"; protein_id "KAF7206391.1"; exon_number "1";
CM025022.1	Genbank	stop_codon	26451553	26451555	.	+	0	gene_id "G4P62_011312"; transcript_id "gnl|WGS:JAAVVJ|G4P62_T018660"; gbkey "CDS"; locus_tag "G4P62_011312"; orig_transcript_id "gnl|WGS:JAAVVJ|G4P62_T018660"; product "claudin-like protein ZF-A89"; protein_id "KAF7206391.1"; exon_number "1";
CM025022.1	Genbank	gene	26452354	26454438	.	-	.	gene_id "G4P62_011313"; transcript_id ""; description "claudin-4-like"; gbkey "Gene"; gene_biotype "protein_coding"; locus_tag "G4P62_011313"; note "LOC107386874";
CM025022.1	Genbank	transcript	26452354	26453635	.	-	.	gene_id "G4P62_011313"; transcript_id "gnl|WGS:JAAVVJ|G4P62_T018661"; gbkey "mRNA"; locus_tag "G4P62_011313"; orig_protein_id "gnl|WGS:JAAVVJ|G4P62_P018661"; orig_transcript_id "gnl|WGS:JAAVVJ|G4P62_T018661"; product "claudin-4-like"; transcript_biotype "mRNA";
CM025022.1	Genbank	exon	26452354	26453635	.	-	.	gene_id "G4P62_011313"; transcript_id "gnl|WGS:JAAVVJ|G4P62_T018661"; locus_tag "G4P62_011313"; orig_protein_id "gnl|WGS:JAAVVJ|G4P62_P018661"; orig_transcript_id "gnl|WGS:JAAVVJ|G4P62_T018661"; product "claudin-4-like"; transcript_biotype "mRNA"; exon_number "1";
CM025022.1	Genbank	CDS	26453003	26453635	.	-	0	gene_id "G4P62_011313"; transcript_id "gnl|WGS:JAAVVJ|G4P62_T018661"; gbkey "CDS"; locus_tag "G4P62_011313"; orig_transcript_id "gnl|WGS:JAAVVJ|G4P62_T018661"; product "claudin-4-like"; protein_id "KAF7206392.1"; exon_number "1";
CM025022.1	Genbank	start_codon	26453633	26453635	.	-	0	gene_id "G4P62_011313"; transcript_id "gnl|WGS:JAAVVJ|G4P62_T018661"; gbkey "CDS"; locus_tag "G4P62_011313"; orig_transcript_id "gnl|WGS:JAAVVJ|G4P62_T018661"; product "claudin-4-like"; protein_id "KAF7206392.1"; exon_number "1";
CM025022.1	Genbank	stop_codon	26453000	26453002	.	-	0	gene_id "G4P62_011313"; transcript_id "gnl|WGS:JAAVVJ|G4P62_T018661"; gbkey "CDS"; locus_tag "G4P62_011313"; orig_transcript_id "gnl|WGS:JAAVVJ|G4P62_T018661"; product "claudin-4-like"; protein_id "KAF7206392.1"; exon_number "1";
CM025022.1	Genbank	gene	26454518	26455657	.	-	.	gene_id "G4P62_011314"; transcript_id ""; description "claudin-4-like"; gbkey "Gene"; gene_biotype "protein_coding"; locus_tag "G4P62_011314"; note "LOC107386872";
CM025022.1	Genbank	transcript	26454518	26455476	.	-	.	gene_id "G4P62_011314"; transcript_id "gnl|WGS:JAAVVJ|G4P62_T018662"; gbkey "mRNA"; locus_tag "G4P62_011314"; orig_protein_id "gnl|WGS:JAAVVJ|G4P62_P018662"; orig_transcript_id "gnl|WGS:JAAVVJ|G4P62_T018662"; product "claudin-4-like"; transcript_biotype "mRNA";
CM025022.1	Genbank	exon	26454518	26455476	.	-	.	gene_id "G4P62_011314"; transcript_id "gnl|WGS:JAAVVJ|G4P62_T018662"; locus_tag "G4P62_011314"; orig_protein_id "gnl|WGS:JAAVVJ|G4P62_P018662"; orig_transcript_id "gnl|WGS:JAAVVJ|G4P62_T018662"; product "claudin-4-like"; transcript_biotype "mRNA"; exon_number "1";
CM025022.1	Genbank	CDS	26454835	26455476	.	-	0	gene_id "G4P62_011314"; transcript_id "gnl|WGS:JAAVVJ|G4P62_T018662"; gbkey "CDS"; locus_tag "G4P62_011314"; orig_transcript_id "gnl|WGS:JAAVVJ|G4P62_T018662"; product "claudin-4-like"; protein_id "KAF7206393.1"; exon_number "1";
CM025022.1	Genbank	start_codon	26455474	26455476	.	-	0	gene_id "G4P62_011314"; transcript_id "gnl|WGS:JAAVVJ|G4P62_T018662"; gbkey "CDS"; locus_tag "G4P62_011314"; orig_transcript_id "gnl|WGS:JAAVVJ|G4P62_T018662"; product "claudin-4-like"; protein_id "KAF7206393.1"; exon_number "1";
CM025022.1	Genbank	stop_codon	26454832	26454834	.	-	0	gene_id "G4P62_011314"; transcript_id "gnl|WGS:JAAVVJ|G4P62_T018662"; gbkey "CDS"; locus_tag "G4P62_011314"; orig_transcript_id "gnl|WGS:JAAVVJ|G4P62_T018662"; product "claudin-4-like"; protein_id "KAF7206393.1"; exon_number "1";
CM025022.1	Genbank	gene	26468732	26471776	.	+	.	gene_id "G4P62_011315"; transcript_id ""; description "claudin-3-like"; gbkey "Gene"; gene_biotype "protein_coding"; locus_tag "G4P62_011315"; note "LOC107386876";
CM025022.1	Genbank	transcript	26468732	26469921	.	+	.	gene_id "G4P62_011315"; transcript_id "gnl|WGS:JAAVVJ|G4P62_T018663"; gbkey "mRNA"; locus_tag "G4P62_011315"; orig_protein_id "gnl|WGS:JAAVVJ|G4P62_P018663"; orig_transcript_id "gnl|WGS:JAAVVJ|G4P62_T018663"; product "claudin-3-like"; transcript_biotype "mRNA";
CM025022.1	Genbank	exon	26468732	26469921	.	+	.	gene_id "G4P62_011315"; transcript_id "gnl|WGS:JAAVVJ|G4P62_T018663"; locus_tag "G4P62_011315"; orig_protein_id "gnl|WGS:JAAVVJ|G4P62_P018663"; orig_transcript_id "gnl|WGS:JAAVVJ|G4P62_T018663"; product "claudin-3-like"; transcript_biotype "mRNA"; exon_number "1";
CM025022.1	Genbank	CDS	26469250	26469918	.	+	0	gene_id "G4P62_011315"; transcript_id "gnl|WGS:JAAVVJ|G4P62_T018663"; gbkey "CDS"; locus_tag "G4P62_011315"; orig_transcript_id "gnl|WGS:JAAVVJ|G4P62_T018663"; product "claudin-3-like"; protein_id "KAF7206394.1"; exon_number "1";
CM025022.1	Genbank	start_codon	26469250	26469252	.	+	0	gene_id "G4P62_011315"; transcript_id "gnl|WGS:JAAVVJ|G4P62_T018663"; gbkey "CDS"; locus_tag "G4P62_011315"; orig_transcript_id "gnl|WGS:JAAVVJ|G4P62_T018663"; product "claudin-3-like"; protein_id "KAF7206394.1"; exon_number "1";
CM025022.1	Genbank	stop_codon	26469919	26469921	.	+	0	gene_id "G4P62_011315"; transcript_id "gnl|WGS:JAAVVJ|G4P62_T018663"; gbkey "CDS"; locus_tag "G4P62_011315"; orig_transcript_id "gnl|WGS:JAAVVJ|G4P62_T018663"; product "claudin-3-like"; protein_id "KAF7206394.1"; exon_number "1";
CM025022.1	Genbank	gene	26474465	26475712	.	+	.	gene_id "G4P62_011316"; transcript_id ""; description "claudin-3-like"; gbkey "Gene"; gene_biotype "protein_coding"; locus_tag "G4P62_011316"; note "LOC107386877";
CM025022.1	Genbank	transcript	26474465	26475261	.	+	.	gene_id "G4P62_011316"; transcript_id "gnl|WGS:JAAVVJ|G4P62_T018664"; gbkey "mRNA"; locus_tag "G4P62_011316"; orig_protein_id "gnl|WGS:JAAVVJ|G4P62_P018664"; orig_transcript_id "gnl|WGS:JAAVVJ|G4P62_T018664"; product "claudin-3-like"; transcript_biotype "mRNA";
CM025022.1	Genbank	exon	26474465	26475261	.	+	.	gene_id "G4P62_011316"; transcript_id "gnl|WGS:JAAVVJ|G4P62_T018664"; locus_tag "G4P62_011316"; orig_protein_id "gnl|WGS:JAAVVJ|G4P62_P018664"; orig_transcript_id "gnl|WGS:JAAVVJ|G4P62_T018664"; product "claudin-3-like"; transcript_biotype "mRNA"; exon_number "1";
CM025022.1	Genbank	CDS	26474611	26475258	.	+	0	gene_id "G4P62_011316"; transcript_id "gnl|WGS:JAAVVJ|G4P62_T018664"; gbkey "CDS"; locus_tag "G4P62_011316"; orig_transcript_id "gnl|WGS:JAAVVJ|G4P62_T018664"; product "claudin-3-like"; protein_id "KAF7206395.1"; exon_number "1";
CM025022.1	Genbank	start_codon	26474611	26474613	.	+	0	gene_id "G4P62_011316"; transcript_id "gnl|WGS:JAAVVJ|G4P62_T018664"; gbkey "CDS"; locus_tag "G4P62_011316"; orig_transcript_id "gnl|WGS:JAAVVJ|G4P62_T018664"; product "claudin-3-like"; protein_id "KAF7206395.1"; exon_number "1";
CM025022.1	Genbank	stop_codon	26475259	26475261	.	+	0	gene_id "G4P62_011316"; transcript_id "gnl|WGS:JAAVVJ|G4P62_T018664"; gbkey "CDS"; locus_tag "G4P62_011316"; orig_transcript_id "gnl|WGS:JAAVVJ|G4P62_T018664"; product "claudin-3-like"; protein_id "KAF7206395.1"; exon_number "1";
CM025022.1	Genbank	gene	26483683	26488910	.	+	.	gene_id "G4P62_011317"; transcript_id ""; description "protein ABHD11"; gbkey "Gene"; gene "abhd11"; gene_biotype "protein_coding"; locus_tag "G4P62_011317";
CM025022.1	Genbank	transcript	26483683	26488910	.	+	.	gene_id "G4P62_011317"; transcript_id "gnl|WGS:JAAVVJ|G4P62_T018665"; gbkey "mRNA"; gene "abhd11"; locus_tag "G4P62_011317"; orig_protein_id "gnl|WGS:JAAVVJ|G4P62_P018665"; orig_transcript_id "gnl|WGS:JAAVVJ|G4P62_T018665"; product "abhydrolase domain containing 11"; transcript_biotype "mRNA";
CM025022.1	Genbank	exon	26483683	26483953	.	+	.	gene_id "G4P62_011317"; transcript_id "gnl|WGS:JAAVVJ|G4P62_T018665"; gene "abhd11"; locus_tag "G4P62_011317"; orig_protein_id "gnl|WGS:JAAVVJ|G4P62_P018665"; orig_transcript_id "gnl|WGS:JAAVVJ|G4P62_T018665"; product "abhydrolase domain containing 11"; transcript_biotype "mRNA"; exon_number "1";
CM025022.1	Genbank	exon	26485007	26485142	.	+	.	gene_id "G4P62_011317"; transcript_id "gnl|WGS:JAAVVJ|G4P62_T018665"; gene "abhd11"; locus_tag "G4P62_011317"; orig_protein_id "gnl|WGS:JAAVVJ|G4P62_P018665"; orig_transcript_id "gnl|WGS:JAAVVJ|G4P62_T018665"; product "abhydrolase domain containing 11"; transcript_biotype "mRNA"; exon_number "2";
CM025022.1	Genbank	exon	26485485	26485658	.	+	.	gene_id "G4P62_011317"; transcript_id "gnl|WGS:JAAVVJ|G4P62_T018665"; gene "abhd11"; locus_tag "G4P62_011317"; orig_protein_id "gnl|WGS:JAAVVJ|G4P62_P018665"; orig_transcript_id "gnl|WGS:JAAVVJ|G4P62_T018665"; product "abhydrolase domain containing 11"; transcript_biotype "mRNA"; exon_number "3";
CM025022.1	Genbank	exon	26486873	26487043	.	+	.	gene_id "G4P62_011317"; transcript_id "gnl|WGS:JAAVVJ|G4P62_T018665"; gene "abhd11"; locus_tag "G4P62_011317"; orig_protein_id "gnl|WGS:JAAVVJ|G4P62_P018665"; orig_transcript_id "gnl|WGS:JAAVVJ|G4P62_T018665"; product "abhydrolase domain containing 11"; transcript_biotype "mRNA"; exon_number "4";
CM025022.1	Genbank	exon	26487127	26487308	.	+	.	gene_id "G4P62_011317"; transcript_id "gnl|WGS:JAAVVJ|G4P62_T018665"; gene "abhd11"; locus_tag "G4P62_011317"; orig_protein_id "gnl|WGS:JAAVVJ|G4P62_P018665"; orig_transcript_id "gnl|WGS:JAAVVJ|G4P62_T018665"; product "abhydrolase domain containing 11"; transcript_biotype "mRNA"; exon_number "5";
CM025022.1	Genbank	exon	26487482	26488910	.	+	.	gene_id "G4P62_011317"; transcript_id "gnl|WGS:JAAVVJ|G4P62_T018665"; gene "abhd11"; locus_tag "G4P62_011317"; orig_protein_id "gnl|WGS:JAAVVJ|G4P62_P018665"; orig_transcript_id "gnl|WGS:JAAVVJ|G4P62_T018665"; product "abhydrolase domain containing 11"; transcript_biotype "mRNA"; exon_number "6";
CM025022.1	Genbank	CDS	26483829	26483953	.	+	0	gene_id "G4P62_011317"; transcript_id "gnl|WGS:JAAVVJ|G4P62_T018665"; gbkey "CDS"; gene "abhd11"; locus_tag "G4P62_011317"; orig_transcript_id "gnl|WGS:JAAVVJ|G4P62_T018665"; product "abhydrolase domain containing 11"; protein_id "KAF7206396.1"; exon_number "1";
CM025022.1	Genbank	CDS	26485007	26485142	.	+	1	gene_id "G4P62_011317"; transcript_id "gnl|WGS:JAAVVJ|G4P62_T018665"; gbkey "CDS"; gene "abhd11"; locus_tag "G4P62_011317"; orig_transcript_id "gnl|WGS:JAAVVJ|G4P62_T018665"; product "abhydrolase domain containing 11"; protein_id "KAF7206396.1"; exon_number "2";
CM025022.1	Genbank	CDS	26485485	26485658	.	+	0	gene_id "G4P62_011317"; transcript_id "gnl|WGS:JAAVVJ|G4P62_T018665"; gbkey "CDS"; gene "abhd11"; locus_tag "G4P62_011317"; orig_transcript_id "gnl|WGS:JAAVVJ|G4P62_T018665"; product "abhydrolase domain containing 11"; protein_id "KAF7206396.1"; exon_number "3";
CM025022.1	Genbank	CDS	26486873	26487043	.	+	0	gene_id "G4P62_011317"; transcript_id "gnl|WGS:JAAVVJ|G4P62_T018665"; gbkey "CDS"; gene "abhd11"; locus_tag "G4P62_011317"; orig_transcript_id "gnl|WGS:JAAVVJ|G4P62_T018665"; product "abhydrolase domain containing 11"; protein_id "KAF7206396.1"; exon_number "4";
CM025022.1	Genbank	CDS	26487127	26487308	.	+	0	gene_id "G4P62_011317"; transcript_id "gnl|WGS:JAAVVJ|G4P62_T018665"; gbkey "CDS"; gene "abhd11"; locus_tag "G4P62_011317"; orig_transcript_id "gnl|WGS:JAAVVJ|G4P62_T018665"; product "abhydrolase domain containing 11"; protein_id "KAF7206396.1"; exon_number "5";
CM025022.1	Genbank	CDS	26487482	26487614	.	+	1	gene_id "G4P62_011317"; transcript_id "gnl|WGS:JAAVVJ|G4P62_T018665"; gbkey "CDS"; gene "abhd11"; locus_tag "G4P62_011317"; orig_transcript_id "gnl|WGS:JAAVVJ|G4P62_T018665"; product "abhydrolase domain containing 11"; protein_id "KAF7206396.1"; exon_number "6";
CM025022.1	Genbank	start_codon	26483829	26483831	.	+	0	gene_id "G4P62_011317"; transcript_id "gnl|WGS:JAAVVJ|G4P62_T018665"; gbkey "CDS"; gene "abhd11"; locus_tag "G4P62_011317"; orig_transcript_id "gnl|WGS:JAAVVJ|G4P62_T018665"; product "abhydrolase domain containing 11"; protein_id "KAF7206396.1"; exon_number "1";
CM025022.1	Genbank	stop_codon	26487615	26487617	.	+	0	gene_id "G4P62_011317"; transcript_id "gnl|WGS:JAAVVJ|G4P62_T018665"; gbkey "CDS"; gene "abhd11"; locus_tag "G4P62_011317"; orig_transcript_id "gnl|WGS:JAAVVJ|G4P62_T018665"; product "abhydrolase domain containing 11"; protein_id "KAF7206396.1"; exon_number "6";
CM025022.1	Genbank	gene	26489275	26495037	.	-	.	gene_id "G4P62_011318"; transcript_id ""; description "uncharacterized protein LOC107386879"; gbkey "Gene"; gene_biotype "protein_coding"; locus_tag "G4P62_011318"; note "LOC107386879";
CM025022.1	Genbank	transcript	26489275	26495037	.	-	.	gene_id "G4P62_011318"; transcript_id "gnl|WGS:JAAVVJ|G4P62_T018666"; gbkey "mRNA"; locus_tag "G4P62_011318"; orig_protein_id "gnl|WGS:JAAVVJ|G4P62_P018666"; orig_transcript_id "gnl|WGS:JAAVVJ|G4P62_T018666"; product "putative LOC107386879-like protein"; transcript_biotype "mRNA";
CM025022.1	Genbank	exon	26494209	26495037	.	-	.	gene_id "G4P62_011318"; transcript_id "gnl|WGS:JAAVVJ|G4P62_T018666"; locus_tag "G4P62_011318"; orig_protein_id "gnl|WGS:JAAVVJ|G4P62_P018666"; orig_transcript_id "gnl|WGS:JAAVVJ|G4P62_T018666"; product "putative LOC107386879-like protein"; transcript_biotype "mRNA"; exon_number "1";
CM025022.1	Genbank	exon	26493622	26493741	.	-	.	gene_id "G4P62_011318"; transcript_id "gnl|WGS:JAAVVJ|G4P62_T018666"; locus_tag "G4P62_011318"; orig_protein_id "gnl|WGS:JAAVVJ|G4P62_P018666"; orig_transcript_id "gnl|WGS:JAAVVJ|G4P62_T018666"; product "putative LOC107386879-like protein"; transcript_biotype "mRNA"; exon_number "2";
CM025022.1	Genbank	exon	26493384	26493545	.	-	.	gene_id "G4P62_011318"; transcript_id "gnl|WGS:JAAVVJ|G4P62_T018666"; locus_tag "G4P62_011318"; orig_protein_id "gnl|WGS:JAAVVJ|G4P62_P018666"; orig_transcript_id "gnl|WGS:JAAVVJ|G4P62_T018666"; product "putative LOC107386879-like protein"; transcript_biotype "mRNA"; exon_number "3";
CM025022.1	Genbank	exon	26492680	26492753	.	-	.	gene_id "G4P62_011318"; transcript_id "gnl|WGS:JAAVVJ|G4P62_T018666"; locus_tag "G4P62_011318"; orig_protein_id "gnl|WGS:JAAVVJ|G4P62_P018666"; orig_transcript_id "gnl|WGS:JAAVVJ|G4P62_T018666"; product "putative LOC107386879-like protein"; transcript_biotype "mRNA"; exon_number "4";
CM025022.1	Genbank	exon	26492413	26492533	.	-	.	gene_id "G4P62_011318"; transcript_id "gnl|WGS:JAAVVJ|G4P62_T018666"; locus_tag "G4P62_011318"; orig_protein_id "gnl|WGS:JAAVVJ|G4P62_P018666"; orig_transcript_id "gnl|WGS:JAAVVJ|G4P62_T018666"; product "putative LOC107386879-like protein"; transcript_biotype "mRNA"; exon_number "5";
CM025022.1	Genbank	exon	26489275	26490078	.	-	.	gene_id "G4P62_011318"; transcript_id "gnl|WGS:JAAVVJ|G4P62_T018666"; locus_tag "G4P62_011318"; orig_protein_id "gnl|WGS:JAAVVJ|G4P62_P018666"; orig_transcript_id "gnl|WGS:JAAVVJ|G4P62_T018666"; product "putative LOC107386879-like protein"; transcript_biotype "mRNA"; exon_number "6";
CM025022.1	Genbank	CDS	26494209	26494859	.	-	0	gene_id "G4P62_011318"; transcript_id "gnl|WGS:JAAVVJ|G4P62_T018666"; gbkey "CDS"; locus_tag "G4P62_011318"; orig_transcript_id "gnl|WGS:JAAVVJ|G4P62_T018666"; product "putative LOC107386879-like protein"; protein_id "KAF7206397.1"; exon_number "1";
CM025022.1	Genbank	CDS	26493622	26493741	.	-	0	gene_id "G4P62_011318"; transcript_id "gnl|WGS:JAAVVJ|G4P62_T018666"; gbkey "CDS"; locus_tag "G4P62_011318"; orig_transcript_id "gnl|WGS:JAAVVJ|G4P62_T018666"; product "putative LOC107386879-like protein"; protein_id "KAF7206397.1"; exon_number "2";
CM025022.1	Genbank	CDS	26493384	26493545	.	-	0	gene_id "G4P62_011318"; transcript_id "gnl|WGS:JAAVVJ|G4P62_T018666"; gbkey "CDS"; locus_tag "G4P62_011318"; orig_transcript_id "gnl|WGS:JAAVVJ|G4P62_T018666"; product "putative LOC107386879-like protein"; protein_id "KAF7206397.1"; exon_number "3";
CM025022.1	Genbank	CDS	26492680	26492753	.	-	0	gene_id "G4P62_011318"; transcript_id "gnl|WGS:JAAVVJ|G4P62_T018666"; gbkey "CDS"; locus_tag "G4P62_011318"; orig_transcript_id "gnl|WGS:JAAVVJ|G4P62_T018666"; product "putative LOC107386879-like protein"; protein_id "KAF7206397.1"; exon_number "4";
CM025022.1	Genbank	CDS	26492413	26492533	.	-	1	gene_id "G4P62_011318"; transcript_id "gnl|WGS:JAAVVJ|G4P62_T018666"; gbkey "CDS"; locus_tag "G4P62_011318"; orig_transcript_id "gnl|WGS:JAAVVJ|G4P62_T018666"; product "putative LOC107386879-like protein"; protein_id "KAF7206397.1"; exon_number "5";
CM025022.1	Genbank	CDS	26489716	26490078	.	-	0	gene_id "G4P62_011318"; transcript_id "gnl|WGS:JAAVVJ|G4P62_T018666"; gbkey "CDS"; locus_tag "G4P62_011318"; orig_transcript_id "gnl|WGS:JAAVVJ|G4P62_T018666"; product "putative LOC107386879-like protein"; protein_id "KAF7206397.1"; exon_number "6";
CM025022.1	Genbank	start_codon	26494857	26494859	.	-	0	gene_id "G4P62_011318"; transcript_id "gnl|WGS:JAAVVJ|G4P62_T018666"; gbkey "CDS"; locus_tag "G4P62_011318"; orig_transcript_id "gnl|WGS:JAAVVJ|G4P62_T018666"; product "putative LOC107386879-like protein"; protein_id "KAF7206397.1"; exon_number "1";
CM025022.1	Genbank	stop_codon	26489713	26489715	.	-	0	gene_id "G4P62_011318"; transcript_id "gnl|WGS:JAAVVJ|G4P62_T018666"; gbkey "CDS"; locus_tag "G4P62_011318"; orig_transcript_id "gnl|WGS:JAAVVJ|G4P62_T018666"; product "putative LOC107386879-like protein"; protein_id "KAF7206397.1"; exon_number "6";
CM025022.1	Genbank	gene	26496422	26499235	.	-	.	gene_id "G4P62_011319"; transcript_id ""; description "sulfatase-modifying factor 2"; gbkey "Gene"; gene "sumf2"; gene_biotype "protein_coding"; locus_tag "G4P62_011319";
CM025022.1	Genbank	transcript	26496422	26499235	.	-	.	gene_id "G4P62_011319"; transcript_id "gnl|WGS:JAAVVJ|G4P62_T018667"; gbkey "mRNA"; gene "sumf2"; locus_tag "G4P62_011319"; orig_protein_id "gnl|WGS:JAAVVJ|G4P62_P018667"; orig_transcript_id "gnl|WGS:JAAVVJ|G4P62_T018667"; product "sulfatase modifying factor 2"; transcript_biotype "mRNA";
CM025022.1	Genbank	exon	26499020	26499235	.	-	.	gene_id "G4P62_011319"; transcript_id "gnl|WGS:JAAVVJ|G4P62_T018667"; gene "sumf2"; locus_tag "G4P62_011319"; orig_protein_id "gnl|WGS:JAAVVJ|G4P62_P018667"; orig_transcript_id "gnl|WGS:JAAVVJ|G4P62_T018667"; product "sulfatase modifying factor 2"; transcript_biotype "mRNA"; exon_number "1";
CM025022.1	Genbank	exon	26498786	26498942	.	-	.	gene_id "G4P62_011319"; transcript_id "gnl|WGS:JAAVVJ|G4P62_T018667"; gene "sumf2"; locus_tag "G4P62_011319"; orig_protein_id "gnl|WGS:JAAVVJ|G4P62_P018667"; orig_transcript_id "gnl|WGS:JAAVVJ|G4P62_T018667"; product "sulfatase modifying factor 2"; transcript_biotype "mRNA"; exon_number "2";
CM025022.1	Genbank	exon	26498601	26498715	.	-	.	gene_id "G4P62_011319"; transcript_id "gnl|WGS:JAAVVJ|G4P62_T018667"; gene "sumf2"; locus_tag "G4P62_011319"; orig_protein_id "gnl|WGS:JAAVVJ|G4P62_P018667"; orig_transcript_id "gnl|WGS:JAAVVJ|G4P62_T018667"; product "sulfatase modifying factor 2"; transcript_biotype "mRNA"; exon_number "3";
CM025022.1	Genbank	exon	26498480	26498524	.	-	.	gene_id "G4P62_011319"; transcript_id "gnl|WGS:JAAVVJ|G4P62_T018667"; gene "sumf2"; locus_tag "G4P62_011319"; orig_protein_id "gnl|WGS:JAAVVJ|G4P62_P018667"; orig_transcript_id "gnl|WGS:JAAVVJ|G4P62_T018667"; product "sulfatase modifying factor 2"; transcript_biotype "mRNA"; exon_number "4";
CM025022.1	Genbank	exon	26498252	26498402	.	-	.	gene_id "G4P62_011319"; transcript_id "gnl|WGS:JAAVVJ|G4P62_T018667"; gene "sumf2"; locus_tag "G4P62_011319"; orig_protein_id "gnl|WGS:JAAVVJ|G4P62_P018667"; orig_transcript_id "gnl|WGS:JAAVVJ|G4P62_T018667"; product "sulfatase modifying factor 2"; transcript_biotype "mRNA"; exon_number "5";
CM025022.1	Genbank	exon	26498090	26498145	.	-	.	gene_id "G4P62_011319"; transcript_id "gnl|WGS:JAAVVJ|G4P62_T018667"; gene "sumf2"; locus_tag "G4P62_011319"; orig_protein_id "gnl|WGS:JAAVVJ|G4P62_P018667"; orig_transcript_id "gnl|WGS:JAAVVJ|G4P62_T018667"; product "sulfatase modifying factor 2"; transcript_biotype "mRNA"; exon_number "6";
CM025022.1	Genbank	exon	26497481	26497565	.	-	.	gene_id "G4P62_011319"; transcript_id "gnl|WGS:JAAVVJ|G4P62_T018667"; gene "sumf2"; locus_tag "G4P62_011319"; orig_protein_id "gnl|WGS:JAAVVJ|G4P62_P018667"; orig_transcript_id "gnl|WGS:JAAVVJ|G4P62_T018667"; product "sulfatase modifying factor 2"; transcript_biotype "mRNA"; exon_number "7";
CM025022.1	Genbank	exon	26497273	26497414	.	-	.	gene_id "G4P62_011319"; transcript_id "gnl|WGS:JAAVVJ|G4P62_T018667"; gene "sumf2"; locus_tag "G4P62_011319"; orig_protein_id "gnl|WGS:JAAVVJ|G4P62_P018667"; orig_transcript_id "gnl|WGS:JAAVVJ|G4P62_T018667"; product "sulfatase modifying factor 2"; transcript_biotype "mRNA"; exon_number "8";
CM025022.1	Genbank	exon	26496422	26497200	.	-	.	gene_id "G4P62_011319"; transcript_id "gnl|WGS:JAAVVJ|G4P62_T018667"; gene "sumf2"; locus_tag "G4P62_011319"; orig_protein_id "gnl|WGS:JAAVVJ|G4P62_P018667"; orig_transcript_id "gnl|WGS:JAAVVJ|G4P62_T018667"; product "sulfatase modifying factor 2"; transcript_biotype "mRNA"; exon_number "9";
CM025022.1	Genbank	CDS	26499020	26499074	.	-	0	gene_id "G4P62_011319"; transcript_id "gnl|WGS:JAAVVJ|G4P62_T018667"; gbkey "CDS"; gene "sumf2"; locus_tag "G4P62_011319"; orig_transcript_id "gnl|WGS:JAAVVJ|G4P62_T018667"; product "sulfatase modifying factor 2"; protein_id "KAF7206398.1"; exon_number "1";
CM025022.1	Genbank	CDS	26498786	26498942	.	-	2	gene_id "G4P62_011319"; transcript_id "gnl|WGS:JAAVVJ|G4P62_T018667"; gbkey "CDS"; gene "sumf2"; locus_tag "G4P62_011319"; orig_transcript_id "gnl|WGS:JAAVVJ|G4P62_T018667"; product "sulfatase modifying factor 2"; protein_id "KAF7206398.1"; exon_number "2";
CM025022.1	Genbank	CDS	26498601	26498715	.	-	1	gene_id "G4P62_011319"; transcript_id "gnl|WGS:JAAVVJ|G4P62_T018667"; gbkey "CDS"; gene "sumf2"; locus_tag "G4P62_011319"; orig_transcript_id "gnl|WGS:JAAVVJ|G4P62_T018667"; product "sulfatase modifying factor 2"; protein_id "KAF7206398.1"; exon_number "3";
CM025022.1	Genbank	CDS	26498480	26498524	.	-	0	gene_id "G4P62_011319"; transcript_id "gnl|WGS:JAAVVJ|G4P62_T018667"; gbkey "CDS"; gene "sumf2"; locus_tag "G4P62_011319"; orig_transcript_id "gnl|WGS:JAAVVJ|G4P62_T018667"; product "sulfatase modifying factor 2"; protein_id "KAF7206398.1"; exon_number "4";
CM025022.1	Genbank	CDS	26498252	26498402	.	-	0	gene_id "G4P62_011319"; transcript_id "gnl|WGS:JAAVVJ|G4P62_T018667"; gbkey "CDS"; gene "sumf2"; locus_tag "G4P62_011319"; orig_transcript_id "gnl|WGS:JAAVVJ|G4P62_T018667"; product "sulfatase modifying factor 2"; protein_id "KAF7206398.1"; exon_number "5";
CM025022.1	Genbank	CDS	26498090	26498145	.	-	2	gene_id "G4P62_011319"; transcript_id "gnl|WGS:JAAVVJ|G4P62_T018667"; gbkey "CDS"; gene "sumf2"; locus_tag "G4P62_011319"; orig_transcript_id "gnl|WGS:JAAVVJ|G4P62_T018667"; product "sulfatase modifying factor 2"; protein_id "KAF7206398.1"; exon_number "6";
CM025022.1	Genbank	CDS	26497481	26497565	.	-	0	gene_id "G4P62_011319"; transcript_id "gnl|WGS:JAAVVJ|G4P62_T018667"; gbkey "CDS"; gene "sumf2"; locus_tag "G4P62_011319"; orig_transcript_id "gnl|WGS:JAAVVJ|G4P62_T018667"; product "sulfatase modifying factor 2"; protein_id "KAF7206398.1"; exon_number "7";
CM025022.1	Genbank	CDS	26497273	26497414	.	-	2	gene_id "G4P62_011319"; transcript_id "gnl|WGS:JAAVVJ|G4P62_T018667"; gbkey "CDS"; gene "sumf2"; locus_tag "G4P62_011319"; orig_transcript_id "gnl|WGS:JAAVVJ|G4P62_T018667"; product "sulfatase modifying factor 2"; protein_id "KAF7206398.1"; exon_number "8";
CM025022.1	Genbank	CDS	26497113	26497200	.	-	1	gene_id "G4P62_011319"; transcript_id "gnl|WGS:JAAVVJ|G4P62_T018667"; gbkey "CDS"; gene "sumf2"; locus_tag "G4P62_011319"; orig_transcript_id "gnl|WGS:JAAVVJ|G4P62_T018667"; product "sulfatase modifying factor 2"; protein_id "KAF7206398.1"; exon_number "9";
CM025022.1	Genbank	start_codon	26499072	26499074	.	-	0	gene_id "G4P62_011319"; transcript_id "gnl|WGS:JAAVVJ|G4P62_T018667"; gbkey "CDS"; gene "sumf2"; locus_tag "G4P62_011319"; orig_transcript_id "gnl|WGS:JAAVVJ|G4P62_T018667"; product "sulfatase modifying factor 2"; protein_id "KAF7206398.1"; exon_number "1";
CM025022.1	Genbank	stop_codon	26497110	26497112	.	-	0	gene_id "G4P62_011319"; transcript_id "gnl|WGS:JAAVVJ|G4P62_T018667"; gbkey "CDS"; gene "sumf2"; locus_tag "G4P62_011319"; orig_transcript_id "gnl|WGS:JAAVVJ|G4P62_T018667"; product "sulfatase modifying factor 2"; protein_id "KAF7206398.1"; exon_number "9";
CM025022.1	Genbank	gene	26500178	26508435	.	-	.	gene_id "G4P62_011320"; transcript_id ""; description "T-complex protein 1 subunit zeta"; gbkey "Gene"; gene "cct6a"; gene_biotype "protein_coding"; locus_tag "G4P62_011320";
CM025022.1	Genbank	transcript	26500178	26508435	.	-	.	gene_id "G4P62_011320"; transcript_id "gnl|WGS:JAAVVJ|G4P62_T018668"; gbkey "mRNA"; gene "cct6a"; locus_tag "G4P62_011320"; orig_protein_id "gnl|WGS:JAAVVJ|G4P62_P018668"; orig_transcript_id "gnl|WGS:JAAVVJ|G4P62_T018668"; product "chaperonin containing TCP1 subunit 6A"; transcript_biotype "mRNA";
CM025022.1	Genbank	exon	26508155	26508435	.	-	.	gene_id "G4P62_011320"; transcript_id "gnl|WGS:JAAVVJ|G4P62_T018668"; gene "cct6a"; locus_tag "G4P62_011320"; orig_protein_id "gnl|WGS:JAAVVJ|G4P62_P018668"; orig_transcript_id "gnl|WGS:JAAVVJ|G4P62_T018668"; product "chaperonin containing TCP1 subunit 6A"; transcript_biotype "mRNA"; exon_number "1";
CM025022.1	Genbank	exon	26507586	26507649	.	-	.	gene_id "G4P62_011320"; transcript_id "gnl|WGS:JAAVVJ|G4P62_T018668"; gene "cct6a"; locus_tag "G4P62_011320"; orig_protein_id "gnl|WGS:JAAVVJ|G4P62_P018668"; orig_transcript_id "gnl|WGS:JAAVVJ|G4P62_T018668"; product "chaperonin containing TCP1 subunit 6A"; transcript_biotype "mRNA"; exon_number "2";
CM025022.1	Genbank	exon	26506745	26506879	.	-	.	gene_id "G4P62_011320"; transcript_id "gnl|WGS:JAAVVJ|G4P62_T018668"; gene "cct6a"; locus_tag "G4P62_011320"; orig_protein_id "gnl|WGS:JAAVVJ|G4P62_P018668"; orig_transcript_id "gnl|WGS:JAAVVJ|G4P62_T018668"; product "chaperonin containing TCP1 subunit 6A"; transcript_biotype "mRNA"; exon_number "3";
CM025022.1	Genbank	exon	26506452	26506625	.	-	.	gene_id "G4P62_011320"; transcript_id "gnl|WGS:JAAVVJ|G4P62_T018668"; gene "cct6a"; locus_tag "G4P62_011320"; orig_protein_id "gnl|WGS:JAAVVJ|G4P62_P018668"; orig_transcript_id "gnl|WGS:JAAVVJ|G4P62_T018668"; product "chaperonin containing TCP1 subunit 6A"; transcript_biotype "mRNA"; exon_number "4";
CM025022.1	Genbank	exon	26504986	26505089	.	-	.	gene_id "G4P62_011320"; transcript_id "gnl|WGS:JAAVVJ|G4P62_T018668"; gene "cct6a"; locus_tag "G4P62_011320"; orig_protein_id "gnl|WGS:JAAVVJ|G4P62_P018668"; orig_transcript_id "gnl|WGS:JAAVVJ|G4P62_T018668"; product "chaperonin containing TCP1 subunit 6A"; transcript_biotype "mRNA"; exon_number "5";
CM025022.1	Genbank	exon	26504636	26504906	.	-	.	gene_id "G4P62_011320"; transcript_id "gnl|WGS:JAAVVJ|G4P62_T018668"; gene "cct6a"; locus_tag "G4P62_011320"; orig_protein_id "gnl|WGS:JAAVVJ|G4P62_P018668"; orig_transcript_id "gnl|WGS:JAAVVJ|G4P62_T018668"; product "chaperonin containing TCP1 subunit 6A"; transcript_biotype "mRNA"; exon_number "6";
CM025022.1	Genbank	exon	26504098	26504180	.	-	.	gene_id "G4P62_011320"; transcript_id "gnl|WGS:JAAVVJ|G4P62_T018668"; gene "cct6a"; locus_tag "G4P62_011320"; orig_protein_id "gnl|WGS:JAAVVJ|G4P62_P018668"; orig_transcript_id "gnl|WGS:JAAVVJ|G4P62_T018668"; product "chaperonin containing TCP1 subunit 6A"; transcript_biotype "mRNA"; exon_number "7";
CM025022.1	Genbank	exon	26503816	26503912	.	-	.	gene_id "G4P62_011320"; transcript_id "gnl|WGS:JAAVVJ|G4P62_T018668"; gene "cct6a"; locus_tag "G4P62_011320"; orig_protein_id "gnl|WGS:JAAVVJ|G4P62_P018668"; orig_transcript_id "gnl|WGS:JAAVVJ|G4P62_T018668"; product "chaperonin containing TCP1 subunit 6A"; transcript_biotype "mRNA"; exon_number "8";
CM025022.1	Genbank	exon	26503562	26503709	.	-	.	gene_id "G4P62_011320"; transcript_id "gnl|WGS:JAAVVJ|G4P62_T018668"; gene "cct6a"; locus_tag "G4P62_011320"; orig_protein_id "gnl|WGS:JAAVVJ|G4P62_P018668"; orig_transcript_id "gnl|WGS:JAAVVJ|G4P62_T018668"; product "chaperonin containing TCP1 subunit 6A"; transcript_biotype "mRNA"; exon_number "9";
CM025022.1	Genbank	exon	26501127	26501260	.	-	.	gene_id "G4P62_011320"; transcript_id "gnl|WGS:JAAVVJ|G4P62_T018668"; gene "cct6a"; locus_tag "G4P62_011320"; orig_protein_id "gnl|WGS:JAAVVJ|G4P62_P018668"; orig_transcript_id "gnl|WGS:JAAVVJ|G4P62_T018668"; product "chaperonin containing TCP1 subunit 6A"; transcript_biotype "mRNA"; exon_number "10";
CM025022.1	Genbank	exon	26500885	26500987	.	-	.	gene_id "G4P62_011320"; transcript_id "gnl|WGS:JAAVVJ|G4P62_T018668"; gene "cct6a"; locus_tag "G4P62_011320"; orig_protein_id "gnl|WGS:JAAVVJ|G4P62_P018668"; orig_transcript_id "gnl|WGS:JAAVVJ|G4P62_T018668"; product "chaperonin containing TCP1 subunit 6A"; transcript_biotype "mRNA"; exon_number "11";
CM025022.1	Genbank	exon	26500636	26500708	.	-	.	gene_id "G4P62_011320"; transcript_id "gnl|WGS:JAAVVJ|G4P62_T018668"; gene "cct6a"; locus_tag "G4P62_011320"; orig_protein_id "gnl|WGS:JAAVVJ|G4P62_P018668"; orig_transcript_id "gnl|WGS:JAAVVJ|G4P62_T018668"; product "chaperonin containing TCP1 subunit 6A"; transcript_biotype "mRNA"; exon_number "12";
CM025022.1	Genbank	exon	26500178	26500542	.	-	.	gene_id "G4P62_011320"; transcript_id "gnl|WGS:JAAVVJ|G4P62_T018668"; gene "cct6a"; locus_tag "G4P62_011320"; orig_protein_id "gnl|WGS:JAAVVJ|G4P62_P018668"; orig_transcript_id "gnl|WGS:JAAVVJ|G4P62_T018668"; product "chaperonin containing TCP1 subunit 6A"; transcript_biotype "mRNA"; exon_number "13";
CM025022.1	Genbank	CDS	26508155	26508291	.	-	0	gene_id "G4P62_011320"; transcript_id "gnl|WGS:JAAVVJ|G4P62_T018668"; gbkey "CDS"; gene "cct6a"; locus_tag "G4P62_011320"; orig_transcript_id "gnl|WGS:JAAVVJ|G4P62_T018668"; product "chaperonin containing TCP1 subunit 6A"; protein_id "KAF7206399.1"; exon_number "1";
CM025022.1	Genbank	CDS	26507586	26507649	.	-	1	gene_id "G4P62_011320"; transcript_id "gnl|WGS:JAAVVJ|G4P62_T018668"; gbkey "CDS"; gene "cct6a"; locus_tag "G4P62_011320"; orig_transcript_id "gnl|WGS:JAAVVJ|G4P62_T018668"; product "chaperonin containing TCP1 subunit 6A"; protein_id "KAF7206399.1"; exon_number "2";
CM025022.1	Genbank	CDS	26506745	26506879	.	-	0	gene_id "G4P62_011320"; transcript_id "gnl|WGS:JAAVVJ|G4P62_T018668"; gbkey "CDS"; gene "cct6a"; locus_tag "G4P62_011320"; orig_transcript_id "gnl|WGS:JAAVVJ|G4P62_T018668"; product "chaperonin containing TCP1 subunit 6A"; protein_id "KAF7206399.1"; exon_number "3";
CM025022.1	Genbank	CDS	26506452	26506625	.	-	0	gene_id "G4P62_011320"; transcript_id "gnl|WGS:JAAVVJ|G4P62_T018668"; gbkey "CDS"; gene "cct6a"; locus_tag "G4P62_011320"; orig_transcript_id "gnl|WGS:JAAVVJ|G4P62_T018668"; product "chaperonin containing TCP1 subunit 6A"; protein_id "KAF7206399.1"; exon_number "4";
CM025022.1	Genbank	CDS	26504986	26505089	.	-	0	gene_id "G4P62_011320"; transcript_id "gnl|WGS:JAAVVJ|G4P62_T018668"; gbkey "CDS"; gene "cct6a"; locus_tag "G4P62_011320"; orig_transcript_id "gnl|WGS:JAAVVJ|G4P62_T018668"; product "chaperonin containing TCP1 subunit 6A"; protein_id "KAF7206399.1"; exon_number "5";
CM025022.1	Genbank	CDS	26504636	26504906	.	-	1	gene_id "G4P62_011320"; transcript_id "gnl|WGS:JAAVVJ|G4P62_T018668"; gbkey "CDS"; gene "cct6a"; locus_tag "G4P62_011320"; orig_transcript_id "gnl|WGS:JAAVVJ|G4P62_T018668"; product "chaperonin containing TCP1 subunit 6A"; protein_id "KAF7206399.1"; exon_number "6";
CM025022.1	Genbank	CDS	26504098	26504180	.	-	0	gene_id "G4P62_011320"; transcript_id "gnl|WGS:JAAVVJ|G4P62_T018668"; gbkey "CDS"; gene "cct6a"; locus_tag "G4P62_011320"; orig_transcript_id "gnl|WGS:JAAVVJ|G4P62_T018668"; product "chaperonin containing TCP1 subunit 6A"; protein_id "KAF7206399.1"; exon_number "7";
CM025022.1	Genbank	CDS	26503816	26503912	.	-	1	gene_id "G4P62_011320"; transcript_id "gnl|WGS:JAAVVJ|G4P62_T018668"; gbkey "CDS"; gene "cct6a"; locus_tag "G4P62_011320"; orig_transcript_id "gnl|WGS:JAAVVJ|G4P62_T018668"; product "chaperonin containing TCP1 subunit 6A"; protein_id "KAF7206399.1"; exon_number "8";
CM025022.1	Genbank	CDS	26503562	26503709	.	-	0	gene_id "G4P62_011320"; transcript_id "gnl|WGS:JAAVVJ|G4P62_T018668"; gbkey "CDS"; gene "cct6a"; locus_tag "G4P62_011320"; orig_transcript_id "gnl|WGS:JAAVVJ|G4P62_T018668"; product "chaperonin containing TCP1 subunit 6A"; protein_id "KAF7206399.1"; exon_number "9";
CM025022.1	Genbank	CDS	26501127	26501260	.	-	2	gene_id "G4P62_011320"; transcript_id "gnl|WGS:JAAVVJ|G4P62_T018668"; gbkey "CDS"; gene "cct6a"; locus_tag "G4P62_011320"; orig_transcript_id "gnl|WGS:JAAVVJ|G4P62_T018668"; product "chaperonin containing TCP1 subunit 6A"; protein_id "KAF7206399.1"; exon_number "10";
CM025022.1	Genbank	CDS	26500885	26500987	.	-	0	gene_id "G4P62_011320"; transcript_id "gnl|WGS:JAAVVJ|G4P62_T018668"; gbkey "CDS"; gene "cct6a"; locus_tag "G4P62_011320"; orig_transcript_id "gnl|WGS:JAAVVJ|G4P62_T018668"; product "chaperonin containing TCP1 subunit 6A"; protein_id "KAF7206399.1"; exon_number "11";
CM025022.1	Genbank	CDS	26500636	26500708	.	-	2	gene_id "G4P62_011320"; transcript_id "gnl|WGS:JAAVVJ|G4P62_T018668"; gbkey "CDS"; gene "cct6a"; locus_tag "G4P62_011320"; orig_transcript_id "gnl|WGS:JAAVVJ|G4P62_T018668"; product "chaperonin containing TCP1 subunit 6A"; protein_id "KAF7206399.1"; exon_number "12";
CM025022.1	Genbank	CDS	26500473	26500542	.	-	1	gene_id "G4P62_011320"; transcript_id "gnl|WGS:JAAVVJ|G4P62_T018668"; gbkey "CDS"; gene "cct6a"; locus_tag "G4P62_011320"; orig_transcript_id "gnl|WGS:JAAVVJ|G4P62_T018668"; product "chaperonin containing TCP1 subunit 6A"; protein_id "KAF7206399.1"; exon_number "13";
CM025022.1	Genbank	start_codon	26508289	26508291	.	-	0	gene_id "G4P62_011320"; transcript_id "gnl|WGS:JAAVVJ|G4P62_T018668"; gbkey "CDS"; gene "cct6a"; locus_tag "G4P62_011320"; orig_transcript_id "gnl|WGS:JAAVVJ|G4P62_T018668"; product "chaperonin containing TCP1 subunit 6A"; protein_id "KAF7206399.1"; exon_number "1";
CM025022.1	Genbank	stop_codon	26500470	26500472	.	-	0	gene_id "G4P62_011320"; transcript_id "gnl|WGS:JAAVVJ|G4P62_T018668"; gbkey "CDS"; gene "cct6a"; locus_tag "G4P62_011320"; orig_transcript_id "gnl|WGS:JAAVVJ|G4P62_T018668"; product "chaperonin containing TCP1 subunit 6A"; protein_id "KAF7206399.1"; exon_number "13";
CM025022.1	Genbank	gene	26508520	26518828	.	-	.	gene_id "G4P62_011321"; transcript_id ""; description "protein NipSnap homolog 2-like"; gbkey "Gene"; gene_biotype "protein_coding"; locus_tag "G4P62_011321"; note "LOC107386882";
CM025022.1	Genbank	transcript	26508520	26518828	.	-	.	gene_id "G4P62_011321"; transcript_id "gnl|WGS:JAAVVJ|G4P62_T018669"; gbkey "mRNA"; locus_tag "G4P62_011321"; orig_protein_id "gnl|WGS:JAAVVJ|G4P62_P018669"; orig_transcript_id "gnl|WGS:JAAVVJ|G4P62_T018669"; product "protein NipSnap-like protein 2-like"; transcript_biotype "mRNA";
CM025022.1	Genbank	exon	26518615	26518828	.	-	.	gene_id "G4P62_011321"; transcript_id "gnl|WGS:JAAVVJ|G4P62_T018669"; locus_tag "G4P62_011321"; orig_protein_id "gnl|WGS:JAAVVJ|G4P62_P018669"; orig_transcript_id "gnl|WGS:JAAVVJ|G4P62_T018669"; product "protein NipSnap-like protein 2-like"; transcript_biotype "mRNA"; exon_number "1";
CM025022.1	Genbank	exon	26517494	26517603	.	-	.	gene_id "G4P62_011321"; transcript_id "gnl|WGS:JAAVVJ|G4P62_T018669"; locus_tag "G4P62_011321"; orig_protein_id "gnl|WGS:JAAVVJ|G4P62_P018669"; orig_transcript_id "gnl|WGS:JAAVVJ|G4P62_T018669"; product "protein NipSnap-like protein 2-like"; transcript_biotype "mRNA"; exon_number "2";
CM025022.1	Genbank	exon	26517347	26517392	.	-	.	gene_id "G4P62_011321"; transcript_id "gnl|WGS:JAAVVJ|G4P62_T018669"; locus_tag "G4P62_011321"; orig_protein_id "gnl|WGS:JAAVVJ|G4P62_P018669"; orig_transcript_id "gnl|WGS:JAAVVJ|G4P62_T018669"; product "protein NipSnap-like protein 2-like"; transcript_biotype "mRNA"; exon_number "3";
CM025022.1	Genbank	exon	26517156	26517250	.	-	.	gene_id "G4P62_011321"; transcript_id "gnl|WGS:JAAVVJ|G4P62_T018669"; locus_tag "G4P62_011321"; orig_protein_id "gnl|WGS:JAAVVJ|G4P62_P018669"; orig_transcript_id "gnl|WGS:JAAVVJ|G4P62_T018669"; product "protein NipSnap-like protein 2-like"; transcript_biotype "mRNA"; exon_number "4";
CM025022.1	Genbank	exon	26515812	26515882	.	-	.	gene_id "G4P62_011321"; transcript_id "gnl|WGS:JAAVVJ|G4P62_T018669"; locus_tag "G4P62_011321"; orig_protein_id "gnl|WGS:JAAVVJ|G4P62_P018669"; orig_transcript_id "gnl|WGS:JAAVVJ|G4P62_T018669"; product "protein NipSnap-like protein 2-like"; transcript_biotype "mRNA"; exon_number "5";
CM025022.1	Genbank	exon	26514331	26514471	.	-	.	gene_id "G4P62_011321"; transcript_id "gnl|WGS:JAAVVJ|G4P62_T018669"; locus_tag "G4P62_011321"; orig_protein_id "gnl|WGS:JAAVVJ|G4P62_P018669"; orig_transcript_id "gnl|WGS:JAAVVJ|G4P62_T018669"; product "protein NipSnap-like protein 2-like"; transcript_biotype "mRNA"; exon_number "6";
CM025022.1	Genbank	exon	26514206	26514237	.	-	.	gene_id "G4P62_011321"; transcript_id "gnl|WGS:JAAVVJ|G4P62_T018669"; locus_tag "G4P62_011321"; orig_protein_id "gnl|WGS:JAAVVJ|G4P62_P018669"; orig_transcript_id "gnl|WGS:JAAVVJ|G4P62_T018669"; product "protein NipSnap-like protein 2-like"; transcript_biotype "mRNA"; exon_number "7";
CM025022.1	Genbank	exon	26510567	26510661	.	-	.	gene_id "G4P62_011321"; transcript_id "gnl|WGS:JAAVVJ|G4P62_T018669"; locus_tag "G4P62_011321"; orig_protein_id "gnl|WGS:JAAVVJ|G4P62_P018669"; orig_transcript_id "gnl|WGS:JAAVVJ|G4P62_T018669"; product "protein NipSnap-like protein 2-like"; transcript_biotype "mRNA"; exon_number "8";
CM025022.1	Genbank	exon	26510194	26510277	.	-	.	gene_id "G4P62_011321"; transcript_id "gnl|WGS:JAAVVJ|G4P62_T018669"; locus_tag "G4P62_011321"; orig_protein_id "gnl|WGS:JAAVVJ|G4P62_P018669"; orig_transcript_id "gnl|WGS:JAAVVJ|G4P62_T018669"; product "protein NipSnap-like protein 2-like"; transcript_biotype "mRNA"; exon_number "9";
CM025022.1	Genbank	exon	26508520	26509783	.	-	.	gene_id "G4P62_011321"; transcript_id "gnl|WGS:JAAVVJ|G4P62_T018669"; locus_tag "G4P62_011321"; orig_protein_id "gnl|WGS:JAAVVJ|G4P62_P018669"; orig_transcript_id "gnl|WGS:JAAVVJ|G4P62_T018669"; product "protein NipSnap-like protein 2-like"; transcript_biotype "mRNA"; exon_number "10";
CM025022.1	Genbank	CDS	26518615	26518706	.	-	0	gene_id "G4P62_011321"; transcript_id "gnl|WGS:JAAVVJ|G4P62_T018669"; gbkey "CDS"; locus_tag "G4P62_011321"; note "protein NipSnap homolog 2-like"; orig_transcript_id "gnl|WGS:JAAVVJ|G4P62_T018669"; product "protein NipSnap-like protein 2-like"; protein_id "KAF7206400.1"; exon_number "1";
CM025022.1	Genbank	CDS	26517494	26517603	.	-	1	gene_id "G4P62_011321"; transcript_id "gnl|WGS:JAAVVJ|G4P62_T018669"; gbkey "CDS"; locus_tag "G4P62_011321"; note "protein NipSnap homolog 2-like"; orig_transcript_id "gnl|WGS:JAAVVJ|G4P62_T018669"; product "protein NipSnap-like protein 2-like"; protein_id "KAF7206400.1"; exon_number "2";
CM025022.1	Genbank	CDS	26517347	26517392	.	-	2	gene_id "G4P62_011321"; transcript_id "gnl|WGS:JAAVVJ|G4P62_T018669"; gbkey "CDS"; locus_tag "G4P62_011321"; note "protein NipSnap homolog 2-like"; orig_transcript_id "gnl|WGS:JAAVVJ|G4P62_T018669"; product "protein NipSnap-like protein 2-like"; protein_id "KAF7206400.1"; exon_number "3";
CM025022.1	Genbank	CDS	26517156	26517250	.	-	1	gene_id "G4P62_011321"; transcript_id "gnl|WGS:JAAVVJ|G4P62_T018669"; gbkey "CDS"; locus_tag "G4P62_011321"; note "protein NipSnap homolog 2-like"; orig_transcript_id "gnl|WGS:JAAVVJ|G4P62_T018669"; product "protein NipSnap-like protein 2-like"; protein_id "KAF7206400.1"; exon_number "4";
CM025022.1	Genbank	CDS	26515812	26515882	.	-	2	gene_id "G4P62_011321"; transcript_id "gnl|WGS:JAAVVJ|G4P62_T018669"; gbkey "CDS"; locus_tag "G4P62_011321"; note "protein NipSnap homolog 2-like"; orig_transcript_id "gnl|WGS:JAAVVJ|G4P62_T018669"; product "protein NipSnap-like protein 2-like"; protein_id "KAF7206400.1"; exon_number "5";
CM025022.1	Genbank	CDS	26514331	26514471	.	-	0	gene_id "G4P62_011321"; transcript_id "gnl|WGS:JAAVVJ|G4P62_T018669"; gbkey "CDS"; locus_tag "G4P62_011321"; note "protein NipSnap homolog 2-like"; orig_transcript_id "gnl|WGS:JAAVVJ|G4P62_T018669"; product "protein NipSnap-like protein 2-like"; protein_id "KAF7206400.1"; exon_number "6";
CM025022.1	Genbank	CDS	26514206	26514237	.	-	0	gene_id "G4P62_011321"; transcript_id "gnl|WGS:JAAVVJ|G4P62_T018669"; gbkey "CDS"; locus_tag "G4P62_011321"; note "protein NipSnap homolog 2-like"; orig_transcript_id "gnl|WGS:JAAVVJ|G4P62_T018669"; product "protein NipSnap-like protein 2-like"; protein_id "KAF7206400.1"; exon_number "7";
CM025022.1	Genbank	CDS	26510567	26510661	.	-	1	gene_id "G4P62_011321"; transcript_id "gnl|WGS:JAAVVJ|G4P62_T018669"; gbkey "CDS"; locus_tag "G4P62_011321"; note "protein NipSnap homolog 2-like"; orig_transcript_id "gnl|WGS:JAAVVJ|G4P62_T018669"; product "protein NipSnap-like protein 2-like"; protein_id "KAF7206400.1"; exon_number "8";
CM025022.1	Genbank	CDS	26510194	26510277	.	-	2	gene_id "G4P62_011321"; transcript_id "gnl|WGS:JAAVVJ|G4P62_T018669"; gbkey "CDS"; locus_tag "G4P62_011321"; note "protein NipSnap homolog 2-like"; orig_transcript_id "gnl|WGS:JAAVVJ|G4P62_T018669"; product "protein NipSnap-like protein 2-like"; protein_id "KAF7206400.1"; exon_number "9";
CM025022.1	Genbank	CDS	26509722	26509783	.	-	2	gene_id "G4P62_011321"; transcript_id "gnl|WGS:JAAVVJ|G4P62_T018669"; gbkey "CDS"; locus_tag "G4P62_011321"; note "protein NipSnap homolog 2-like"; orig_transcript_id "gnl|WGS:JAAVVJ|G4P62_T018669"; product "protein NipSnap-like protein 2-like"; protein_id "KAF7206400.1"; exon_number "10";
CM025022.1	Genbank	start_codon	26518704	26518706	.	-	0	gene_id "G4P62_011321"; transcript_id "gnl|WGS:JAAVVJ|G4P62_T018669"; gbkey "CDS"; locus_tag "G4P62_011321"; note "protein NipSnap homolog 2-like"; orig_transcript_id "gnl|WGS:JAAVVJ|G4P62_T018669"; product "protein NipSnap-like protein 2-like"; protein_id "KAF7206400.1"; exon_number "1";
CM025022.1	Genbank	stop_codon	26509719	26509721	.	-	0	gene_id "G4P62_011321"; transcript_id "gnl|WGS:JAAVVJ|G4P62_T018669"; gbkey "CDS"; locus_tag "G4P62_011321"; note "protein NipSnap homolog 2-like"; orig_transcript_id "gnl|WGS:JAAVVJ|G4P62_T018669"; product "protein NipSnap-like protein 2-like"; protein_id "KAF7206400.1"; exon_number "10";
CM025022.1	Genbank	gene	26519174	26521413	.	-	.	gene_id "G4P62_011322"; transcript_id ""; description "28S ribosomal protein S17 mitochondrial"; gbkey "Gene"; gene "mrps17"; gene_biotype "protein_coding"; locus_tag "G4P62_011322";
CM025022.1	Genbank	transcript	26519174	26521413	.	-	.	gene_id "G4P62_011322"; transcript_id "gnl|WGS:JAAVVJ|G4P62_T018670"; gbkey "mRNA"; gene "mrps17"; locus_tag "G4P62_011322"; orig_protein_id "gnl|WGS:JAAVVJ|G4P62_P018670"; orig_transcript_id "gnl|WGS:JAAVVJ|G4P62_T018670"; product "mitochondrial ribosomal protein S17"; transcript_biotype "mRNA";
CM025022.1	Genbank	exon	26521313	26521413	.	-	.	gene_id "G4P62_011322"; transcript_id "gnl|WGS:JAAVVJ|G4P62_T018670"; gene "mrps17"; locus_tag "G4P62_011322"; orig_protein_id "gnl|WGS:JAAVVJ|G4P62_P018670"; orig_transcript_id "gnl|WGS:JAAVVJ|G4P62_T018670"; product "mitochondrial ribosomal protein S17"; transcript_biotype "mRNA"; exon_number "1";
CM025022.1	Genbank	exon	26520873	26521014	.	-	.	gene_id "G4P62_011322"; transcript_id "gnl|WGS:JAAVVJ|G4P62_T018670"; gene "mrps17"; locus_tag "G4P62_011322"; orig_protein_id "gnl|WGS:JAAVVJ|G4P62_P018670"; orig_transcript_id "gnl|WGS:JAAVVJ|G4P62_T018670"; product "mitochondrial ribosomal protein S17"; transcript_biotype "mRNA"; exon_number "2";
CM025022.1	Genbank	exon	26519174	26519726	.	-	.	gene_id "G4P62_011322"; transcript_id "gnl|WGS:JAAVVJ|G4P62_T018670"; gene "mrps17"; locus_tag "G4P62_011322"; orig_protein_id "gnl|WGS:JAAVVJ|G4P62_P018670"; orig_transcript_id "gnl|WGS:JAAVVJ|G4P62_T018670"; product "mitochondrial ribosomal protein S17"; transcript_biotype "mRNA"; exon_number "3";
CM025022.1	Genbank	CDS	26520873	26520995	.	-	0	gene_id "G4P62_011322"; transcript_id "gnl|WGS:JAAVVJ|G4P62_T018670"; gbkey "CDS"; gene "mrps17"; locus_tag "G4P62_011322"; orig_transcript_id "gnl|WGS:JAAVVJ|G4P62_T018670"; product "mitochondrial ribosomal protein S17"; protein_id "KAF7206401.1"; exon_number "2";
CM025022.1	Genbank	CDS	26519415	26519726	.	-	0	gene_id "G4P62_011322"; transcript_id "gnl|WGS:JAAVVJ|G4P62_T018670"; gbkey "CDS"; gene "mrps17"; locus_tag "G4P62_011322"; orig_transcript_id "gnl|WGS:JAAVVJ|G4P62_T018670"; product "mitochondrial ribosomal protein S17"; protein_id "KAF7206401.1"; exon_number "3";
CM025022.1	Genbank	start_codon	26520993	26520995	.	-	0	gene_id "G4P62_011322"; transcript_id "gnl|WGS:JAAVVJ|G4P62_T018670"; gbkey "CDS"; gene "mrps17"; locus_tag "G4P62_011322"; orig_transcript_id "gnl|WGS:JAAVVJ|G4P62_T018670"; product "mitochondrial ribosomal protein S17"; protein_id "KAF7206401.1"; exon_number "2";
CM025022.1	Genbank	stop_codon	26519412	26519414	.	-	0	gene_id "G4P62_011322"; transcript_id "gnl|WGS:JAAVVJ|G4P62_T018670"; gbkey "CDS"; gene "mrps17"; locus_tag "G4P62_011322"; orig_transcript_id "gnl|WGS:JAAVVJ|G4P62_T018670"; product "mitochondrial ribosomal protein S17"; protein_id "KAF7206401.1"; exon_number "3";
CM025022.1	Genbank	gene	26536630	26667674	.	-	.	gene_id "G4P62_011329"; transcript_id ""; description "F-box only protein 40-like"; gbkey "Gene"; gene_biotype "protein_coding"; locus_tag "G4P62_011329"; note "LOC107386893"; partial "true";
CM025022.1	Genbank	transcript	26536630	26667674	.	-	.	gene_id "G4P62_011329"; transcript_id "gnl|WGS:JAAVVJ|G4P62_T018679"; gbkey "mRNA"; locus_tag "G4P62_011329"; orig_protein_id "gnl|WGS:JAAVVJ|G4P62_P018679"; orig_transcript_id "gnl|WGS:JAAVVJ|G4P62_T018679"; partial "true"; product "F-box only protein 40-like"; transcript_biotype "mRNA";
CM025022.1	Genbank	exon	26667544	26667674	.	-	.	gene_id "G4P62_011329"; transcript_id "gnl|WGS:JAAVVJ|G4P62_T018679"; locus_tag "G4P62_011329"; orig_protein_id "gnl|WGS:JAAVVJ|G4P62_P018679"; orig_transcript_id "gnl|WGS:JAAVVJ|G4P62_T018679"; partial "true"; product "F-box only protein 40-like"; transcript_biotype "mRNA"; exon_number "1";
CM025022.1	Genbank	exon	26666082	26666619	.	-	.	gene_id "G4P62_011329"; transcript_id "gnl|WGS:JAAVVJ|G4P62_T018679"; locus_tag "G4P62_011329"; orig_protein_id "gnl|WGS:JAAVVJ|G4P62_P018679"; orig_transcript_id "gnl|WGS:JAAVVJ|G4P62_T018679"; partial "true"; product "F-box only protein 40-like"; transcript_biotype "mRNA"; exon_number "2";
CM025022.1	Genbank	exon	26663530	26664011	.	-	.	gene_id "G4P62_011329"; transcript_id "gnl|WGS:JAAVVJ|G4P62_T018679"; locus_tag "G4P62_011329"; orig_protein_id "gnl|WGS:JAAVVJ|G4P62_P018679"; orig_transcript_id "gnl|WGS:JAAVVJ|G4P62_T018679"; partial "true"; product "F-box only protein 40-like"; transcript_biotype "mRNA"; exon_number "3";
CM025022.1	Genbank	exon	26663138	26663317	.	-	.	gene_id "G4P62_011329"; transcript_id "gnl|WGS:JAAVVJ|G4P62_T018679"; locus_tag "G4P62_011329"; orig_protein_id "gnl|WGS:JAAVVJ|G4P62_P018679"; orig_transcript_id "gnl|WGS:JAAVVJ|G4P62_T018679"; partial "true"; product "F-box only protein 40-like"; transcript_biotype "mRNA"; exon_number "4";
CM025022.1	Genbank	exon	26662785	26663026	.	-	.	gene_id "G4P62_011329"; transcript_id "gnl|WGS:JAAVVJ|G4P62_T018679"; locus_tag "G4P62_011329"; orig_protein_id "gnl|WGS:JAAVVJ|G4P62_P018679"; orig_transcript_id "gnl|WGS:JAAVVJ|G4P62_T018679"; partial "true"; product "F-box only protein 40-like"; transcript_biotype "mRNA"; exon_number "5";
CM025022.1	Genbank	exon	26662576	26662707	.	-	.	gene_id "G4P62_011329"; transcript_id "gnl|WGS:JAAVVJ|G4P62_T018679"; locus_tag "G4P62_011329"; orig_protein_id "gnl|WGS:JAAVVJ|G4P62_P018679"; orig_transcript_id "gnl|WGS:JAAVVJ|G4P62_T018679"; partial "true"; product "F-box only protein 40-like"; transcript_biotype "mRNA"; exon_number "6";
CM025022.1	Genbank	exon	26661072	26661396	.	-	.	gene_id "G4P62_011329"; transcript_id "gnl|WGS:JAAVVJ|G4P62_T018679"; locus_tag "G4P62_011329"; orig_protein_id "gnl|WGS:JAAVVJ|G4P62_P018679"; orig_transcript_id "gnl|WGS:JAAVVJ|G4P62_T018679"; partial "true"; product "F-box only protein 40-like"; transcript_biotype "mRNA"; exon_number "7";
CM025022.1	Genbank	exon	26660620	26661000	.	-	.	gene_id "G4P62_011329"; transcript_id "gnl|WGS:JAAVVJ|G4P62_T018679"; locus_tag "G4P62_011329"; orig_protein_id "gnl|WGS:JAAVVJ|G4P62_P018679"; orig_transcript_id "gnl|WGS:JAAVVJ|G4P62_T018679"; partial "true"; product "F-box only protein 40-like"; transcript_biotype "mRNA"; exon_number "8";
CM025022.1	Genbank	exon	26536630	26536642	.	-	.	gene_id "G4P62_011329"; transcript_id "gnl|WGS:JAAVVJ|G4P62_T018679"; locus_tag "G4P62_011329"; orig_protein_id "gnl|WGS:JAAVVJ|G4P62_P018679"; orig_transcript_id "gnl|WGS:JAAVVJ|G4P62_T018679"; partial "true"; product "F-box only protein 40-like"; transcript_biotype "mRNA"; exon_number "9";
CM025022.1	Genbank	CDS	26666082	26666619	.	-	0	gene_id "G4P62_011329"; transcript_id "gnl|WGS:JAAVVJ|G4P62_T018679"; gbkey "CDS"; locus_tag "G4P62_011329"; orig_transcript_id "gnl|WGS:JAAVVJ|G4P62_T018679"; partial "true"; product "F-box only protein 40-like"; protein_id "KAF7206410.1"; exon_number "2";
CM025022.1	Genbank	CDS	26663530	26664011	.	-	2	gene_id "G4P62_011329"; transcript_id "gnl|WGS:JAAVVJ|G4P62_T018679"; gbkey "CDS"; locus_tag "G4P62_011329"; orig_transcript_id "gnl|WGS:JAAVVJ|G4P62_T018679"; partial "true"; product "F-box only protein 40-like"; protein_id "KAF7206410.1"; exon_number "3";
CM025022.1	Genbank	CDS	26663138	26663317	.	-	0	gene_id "G4P62_011329"; transcript_id "gnl|WGS:JAAVVJ|G4P62_T018679"; gbkey "CDS"; locus_tag "G4P62_011329"; orig_transcript_id "gnl|WGS:JAAVVJ|G4P62_T018679"; partial "true"; product "F-box only protein 40-like"; protein_id "KAF7206410.1"; exon_number "4";
CM025022.1	Genbank	CDS	26662785	26663026	.	-	0	gene_id "G4P62_011329"; transcript_id "gnl|WGS:JAAVVJ|G4P62_T018679"; gbkey "CDS"; locus_tag "G4P62_011329"; orig_transcript_id "gnl|WGS:JAAVVJ|G4P62_T018679"; partial "true"; product "F-box only protein 40-like"; protein_id "KAF7206410.1"; exon_number "5";
CM025022.1	Genbank	CDS	26662576	26662707	.	-	1	gene_id "G4P62_011329"; transcript_id "gnl|WGS:JAAVVJ|G4P62_T018679"; gbkey "CDS"; locus_tag "G4P62_011329"; orig_transcript_id "gnl|WGS:JAAVVJ|G4P62_T018679"; partial "true"; product "F-box only protein 40-like"; protein_id "KAF7206410.1"; exon_number "6";
CM025022.1	Genbank	CDS	26661072	26661396	.	-	1	gene_id "G4P62_011329"; transcript_id "gnl|WGS:JAAVVJ|G4P62_T018679"; gbkey "CDS"; locus_tag "G4P62_011329"; orig_transcript_id "gnl|WGS:JAAVVJ|G4P62_T018679"; partial "true"; product "F-box only protein 40-like"; protein_id "KAF7206410.1"; exon_number "7";
CM025022.1	Genbank	CDS	26660791	26661000	.	-	0	gene_id "G4P62_011329"; transcript_id "gnl|WGS:JAAVVJ|G4P62_T018679"; gbkey "CDS"; locus_tag "G4P62_011329"; orig_transcript_id "gnl|WGS:JAAVVJ|G4P62_T018679"; partial "true"; product "F-box only protein 40-like"; protein_id "KAF7206410.1"; exon_number "8";
CM025022.1	Genbank	start_codon	26666617	26666619	.	-	0	gene_id "G4P62_011329"; transcript_id "gnl|WGS:JAAVVJ|G4P62_T018679"; gbkey "CDS"; locus_tag "G4P62_011329"; orig_transcript_id "gnl|WGS:JAAVVJ|G4P62_T018679"; partial "true"; product "F-box only protein 40-like"; protein_id "KAF7206410.1"; exon_number "2";
CM025022.1	Genbank	stop_codon	26660788	26660790	.	-	0	gene_id "G4P62_011329"; transcript_id "gnl|WGS:JAAVVJ|G4P62_T018679"; gbkey "CDS"; locus_tag "G4P62_011329"; orig_transcript_id "gnl|WGS:JAAVVJ|G4P62_T018679"; partial "true"; product "F-box only protein 40-like"; protein_id "KAF7206410.1"; exon_number "8";
CM025022.1	Genbank	gene	26576348	26588675	.	+	.	gene_id "G4P62_011323"; transcript_id ""; description "LIM domain kinase 1"; gbkey "Gene"; gene "limk1"; gene_biotype "protein_coding"; locus_tag "G4P62_011323";
CM025022.1	Genbank	transcript	26576348	26588675	.	+	.	gene_id "G4P62_011323"; transcript_id "gnl|WGS:JAAVVJ|G4P62_T018671"; gbkey "mRNA"; gene "limk1"; locus_tag "G4P62_011323"; orig_protein_id "gnl|WGS:JAAVVJ|G4P62_P018671"; orig_transcript_id "gnl|WGS:JAAVVJ|G4P62_T018671"; product "LIM domain kinase 1"; transcript_biotype "mRNA";
CM025022.1	Genbank	exon	26576348	26576668	.	+	.	gene_id "G4P62_011323"; transcript_id "gnl|WGS:JAAVVJ|G4P62_T018671"; gene "limk1"; locus_tag "G4P62_011323"; orig_protein_id "gnl|WGS:JAAVVJ|G4P62_P018671"; orig_transcript_id "gnl|WGS:JAAVVJ|G4P62_T018671"; product "LIM domain kinase 1"; transcript_biotype "mRNA"; exon_number "1";
CM025022.1	Genbank	exon	26579721	26579859	.	+	.	gene_id "G4P62_011323"; transcript_id "gnl|WGS:JAAVVJ|G4P62_T018671"; gene "limk1"; locus_tag "G4P62_011323"; orig_protein_id "gnl|WGS:JAAVVJ|G4P62_P018671"; orig_transcript_id "gnl|WGS:JAAVVJ|G4P62_T018671"; product "LIM domain kinase 1"; transcript_biotype "mRNA"; exon_number "2";
CM025022.1	Genbank	exon	26581780	26581889	.	+	.	gene_id "G4P62_011323"; transcript_id "gnl|WGS:JAAVVJ|G4P62_T018671"; gene "limk1"; locus_tag "G4P62_011323"; orig_protein_id "gnl|WGS:JAAVVJ|G4P62_P018671"; orig_transcript_id "gnl|WGS:JAAVVJ|G4P62_T018671"; product "LIM domain kinase 1"; transcript_biotype "mRNA"; exon_number "3";
CM025022.1	Genbank	exon	26581972	26582142	.	+	.	gene_id "G4P62_011323"; transcript_id "gnl|WGS:JAAVVJ|G4P62_T018671"; gene "limk1"; locus_tag "G4P62_011323"; orig_protein_id "gnl|WGS:JAAVVJ|G4P62_P018671"; orig_transcript_id "gnl|WGS:JAAVVJ|G4P62_T018671"; product "LIM domain kinase 1"; transcript_biotype "mRNA"; exon_number "4";
CM025022.1	Genbank	exon	26584078	26584183	.	+	.	gene_id "G4P62_011323"; transcript_id "gnl|WGS:JAAVVJ|G4P62_T018671"; gene "limk1"; locus_tag "G4P62_011323"; orig_protein_id "gnl|WGS:JAAVVJ|G4P62_P018671"; orig_transcript_id "gnl|WGS:JAAVVJ|G4P62_T018671"; product "LIM domain kinase 1"; transcript_biotype "mRNA"; exon_number "5";
CM025022.1	Genbank	exon	26584274	26584542	.	+	.	gene_id "G4P62_011323"; transcript_id "gnl|WGS:JAAVVJ|G4P62_T018671"; gene "limk1"; locus_tag "G4P62_011323"; orig_protein_id "gnl|WGS:JAAVVJ|G4P62_P018671"; orig_transcript_id "gnl|WGS:JAAVVJ|G4P62_T018671"; product "LIM domain kinase 1"; transcript_biotype "mRNA"; exon_number "6";
CM025022.1	Genbank	exon	26584616	26584805	.	+	.	gene_id "G4P62_011323"; transcript_id "gnl|WGS:JAAVVJ|G4P62_T018671"; gene "limk1"; locus_tag "G4P62_011323"; orig_protein_id "gnl|WGS:JAAVVJ|G4P62_P018671"; orig_transcript_id "gnl|WGS:JAAVVJ|G4P62_T018671"; product "LIM domain kinase 1"; transcript_biotype "mRNA"; exon_number "7";
CM025022.1	Genbank	exon	26584927	26585013	.	+	.	gene_id "G4P62_011323"; transcript_id "gnl|WGS:JAAVVJ|G4P62_T018671"; gene "limk1"; locus_tag "G4P62_011323"; orig_protein_id "gnl|WGS:JAAVVJ|G4P62_P018671"; orig_transcript_id "gnl|WGS:JAAVVJ|G4P62_T018671"; product "LIM domain kinase 1"; transcript_biotype "mRNA"; exon_number "8";
CM025022.1	Genbank	exon	26585104	26585235	.	+	.	gene_id "G4P62_011323"; transcript_id "gnl|WGS:JAAVVJ|G4P62_T018671"; gene "limk1"; locus_tag "G4P62_011323"; orig_protein_id "gnl|WGS:JAAVVJ|G4P62_P018671"; orig_transcript_id "gnl|WGS:JAAVVJ|G4P62_T018671"; product "LIM domain kinase 1"; transcript_biotype "mRNA"; exon_number "9";
CM025022.1	Genbank	exon	26585308	26585367	.	+	.	gene_id "G4P62_011323"; transcript_id "gnl|WGS:JAAVVJ|G4P62_T018671"; gene "limk1"; locus_tag "G4P62_011323"; orig_protein_id "gnl|WGS:JAAVVJ|G4P62_P018671"; orig_transcript_id "gnl|WGS:JAAVVJ|G4P62_T018671"; product "LIM domain kinase 1"; transcript_biotype "mRNA"; exon_number "10";
CM025022.1	Genbank	exon	26585456	26585521	.	+	.	gene_id "G4P62_011323"; transcript_id "gnl|WGS:JAAVVJ|G4P62_T018671"; gene "limk1"; locus_tag "G4P62_011323"; orig_protein_id "gnl|WGS:JAAVVJ|G4P62_P018671"; orig_transcript_id "gnl|WGS:JAAVVJ|G4P62_T018671"; product "LIM domain kinase 1"; transcript_biotype "mRNA"; exon_number "11";
CM025022.1	Genbank	exon	26586109	26586295	.	+	.	gene_id "G4P62_011323"; transcript_id "gnl|WGS:JAAVVJ|G4P62_T018671"; gene "limk1"; locus_tag "G4P62_011323"; orig_protein_id "gnl|WGS:JAAVVJ|G4P62_P018671"; orig_transcript_id "gnl|WGS:JAAVVJ|G4P62_T018671"; product "LIM domain kinase 1"; transcript_biotype "mRNA"; exon_number "12";
CM025022.1	Genbank	exon	26586401	26586456	.	+	.	gene_id "G4P62_011323"; transcript_id "gnl|WGS:JAAVVJ|G4P62_T018671"; gene "limk1"; locus_tag "G4P62_011323"; orig_protein_id "gnl|WGS:JAAVVJ|G4P62_P018671"; orig_transcript_id "gnl|WGS:JAAVVJ|G4P62_T018671"; product "LIM domain kinase 1"; transcript_biotype "mRNA"; exon_number "13";
CM025022.1	Genbank	exon	26586594	26586751	.	+	.	gene_id "G4P62_011323"; transcript_id "gnl|WGS:JAAVVJ|G4P62_T018671"; gene "limk1"; locus_tag "G4P62_011323"; orig_protein_id "gnl|WGS:JAAVVJ|G4P62_P018671"; orig_transcript_id "gnl|WGS:JAAVVJ|G4P62_T018671"; product "LIM domain kinase 1"; transcript_biotype "mRNA"; exon_number "14";
CM025022.1	Genbank	exon	26586874	26588675	.	+	.	gene_id "G4P62_011323"; transcript_id "gnl|WGS:JAAVVJ|G4P62_T018671"; gene "limk1"; locus_tag "G4P62_011323"; orig_protein_id "gnl|WGS:JAAVVJ|G4P62_P018671"; orig_transcript_id "gnl|WGS:JAAVVJ|G4P62_T018671"; product "LIM domain kinase 1"; transcript_biotype "mRNA"; exon_number "15";
CM025022.1	Genbank	CDS	26576625	26576668	.	+	0	gene_id "G4P62_011323"; transcript_id "gnl|WGS:JAAVVJ|G4P62_T018671"; gbkey "CDS"; gene "limk1"; locus_tag "G4P62_011323"; orig_transcript_id "gnl|WGS:JAAVVJ|G4P62_T018671"; product "LIM domain kinase 1"; protein_id "KAF7206402.1"; exon_number "1";
CM025022.1	Genbank	CDS	26579721	26579859	.	+	1	gene_id "G4P62_011323"; transcript_id "gnl|WGS:JAAVVJ|G4P62_T018671"; gbkey "CDS"; gene "limk1"; locus_tag "G4P62_011323"; orig_transcript_id "gnl|WGS:JAAVVJ|G4P62_T018671"; product "LIM domain kinase 1"; protein_id "KAF7206402.1"; exon_number "2";
CM025022.1	Genbank	CDS	26581780	26581889	.	+	0	gene_id "G4P62_011323"; transcript_id "gnl|WGS:JAAVVJ|G4P62_T018671"; gbkey "CDS"; gene "limk1"; locus_tag "G4P62_011323"; orig_transcript_id "gnl|WGS:JAAVVJ|G4P62_T018671"; product "LIM domain kinase 1"; protein_id "KAF7206402.1"; exon_number "3";
CM025022.1	Genbank	CDS	26581972	26582142	.	+	1	gene_id "G4P62_011323"; transcript_id "gnl|WGS:JAAVVJ|G4P62_T018671"; gbkey "CDS"; gene "limk1"; locus_tag "G4P62_011323"; orig_transcript_id "gnl|WGS:JAAVVJ|G4P62_T018671"; product "LIM domain kinase 1"; protein_id "KAF7206402.1"; exon_number "4";
CM025022.1	Genbank	CDS	26584078	26584183	.	+	1	gene_id "G4P62_011323"; transcript_id "gnl|WGS:JAAVVJ|G4P62_T018671"; gbkey "CDS"; gene "limk1"; locus_tag "G4P62_011323"; orig_transcript_id "gnl|WGS:JAAVVJ|G4P62_T018671"; product "LIM domain kinase 1"; protein_id "KAF7206402.1"; exon_number "5";
CM025022.1	Genbank	CDS	26584274	26584542	.	+	0	gene_id "G4P62_011323"; transcript_id "gnl|WGS:JAAVVJ|G4P62_T018671"; gbkey "CDS"; gene "limk1"; locus_tag "G4P62_011323"; orig_transcript_id "gnl|WGS:JAAVVJ|G4P62_T018671"; product "LIM domain kinase 1"; protein_id "KAF7206402.1"; exon_number "6";
CM025022.1	Genbank	CDS	26584616	26584805	.	+	1	gene_id "G4P62_011323"; transcript_id "gnl|WGS:JAAVVJ|G4P62_T018671"; gbkey "CDS"; gene "limk1"; locus_tag "G4P62_011323"; orig_transcript_id "gnl|WGS:JAAVVJ|G4P62_T018671"; product "LIM domain kinase 1"; protein_id "KAF7206402.1"; exon_number "7";
CM025022.1	Genbank	CDS	26584927	26585013	.	+	0	gene_id "G4P62_011323"; transcript_id "gnl|WGS:JAAVVJ|G4P62_T018671"; gbkey "CDS"; gene "limk1"; locus_tag "G4P62_011323"; orig_transcript_id "gnl|WGS:JAAVVJ|G4P62_T018671"; product "LIM domain kinase 1"; protein_id "KAF7206402.1"; exon_number "8";
CM025022.1	Genbank	CDS	26585104	26585235	.	+	0	gene_id "G4P62_011323"; transcript_id "gnl|WGS:JAAVVJ|G4P62_T018671"; gbkey "CDS"; gene "limk1"; locus_tag "G4P62_011323"; orig_transcript_id "gnl|WGS:JAAVVJ|G4P62_T018671"; product "LIM domain kinase 1"; protein_id "KAF7206402.1"; exon_number "9";
CM025022.1	Genbank	CDS	26585308	26585367	.	+	0	gene_id "G4P62_011323"; transcript_id "gnl|WGS:JAAVVJ|G4P62_T018671"; gbkey "CDS"; gene "limk1"; locus_tag "G4P62_011323"; orig_transcript_id "gnl|WGS:JAAVVJ|G4P62_T018671"; product "LIM domain kinase 1"; protein_id "KAF7206402.1"; exon_number "10";
CM025022.1	Genbank	CDS	26585456	26585521	.	+	0	gene_id "G4P62_011323"; transcript_id "gnl|WGS:JAAVVJ|G4P62_T018671"; gbkey "CDS"; gene "limk1"; locus_tag "G4P62_011323"; orig_transcript_id "gnl|WGS:JAAVVJ|G4P62_T018671"; product "LIM domain kinase 1"; protein_id "KAF7206402.1"; exon_number "11";
CM025022.1	Genbank	CDS	26586109	26586295	.	+	0	gene_id "G4P62_011323"; transcript_id "gnl|WGS:JAAVVJ|G4P62_T018671"; gbkey "CDS"; gene "limk1"; locus_tag "G4P62_011323"; orig_transcript_id "gnl|WGS:JAAVVJ|G4P62_T018671"; product "LIM domain kinase 1"; protein_id "KAF7206402.1"; exon_number "12";
CM025022.1	Genbank	CDS	26586401	26586456	.	+	2	gene_id "G4P62_011323"; transcript_id "gnl|WGS:JAAVVJ|G4P62_T018671"; gbkey "CDS"; gene "limk1"; locus_tag "G4P62_011323"; orig_transcript_id "gnl|WGS:JAAVVJ|G4P62_T018671"; product "LIM domain kinase 1"; protein_id "KAF7206402.1"; exon_number "13";
CM025022.1	Genbank	CDS	26586594	26586751	.	+	0	gene_id "G4P62_011323"; transcript_id "gnl|WGS:JAAVVJ|G4P62_T018671"; gbkey "CDS"; gene "limk1"; locus_tag "G4P62_011323"; orig_transcript_id "gnl|WGS:JAAVVJ|G4P62_T018671"; product "LIM domain kinase 1"; protein_id "KAF7206402.1"; exon_number "14";
CM025022.1	Genbank	CDS	26586874	26587369	.	+	1	gene_id "G4P62_011323"; transcript_id "gnl|WGS:JAAVVJ|G4P62_T018671"; gbkey "CDS"; gene "limk1"; locus_tag "G4P62_011323"; orig_transcript_id "gnl|WGS:JAAVVJ|G4P62_T018671"; product "LIM domain kinase 1"; protein_id "KAF7206402.1"; exon_number "15";
CM025022.1	Genbank	start_codon	26576625	26576627	.	+	0	gene_id "G4P62_011323"; transcript_id "gnl|WGS:JAAVVJ|G4P62_T018671"; gbkey "CDS"; gene "limk1"; locus_tag "G4P62_011323"; orig_transcript_id "gnl|WGS:JAAVVJ|G4P62_T018671"; product "LIM domain kinase 1"; protein_id "KAF7206402.1"; exon_number "1";
CM025022.1	Genbank	stop_codon	26587370	26587372	.	+	0	gene_id "G4P62_011323"; transcript_id "gnl|WGS:JAAVVJ|G4P62_T018671"; gbkey "CDS"; gene "limk1"; locus_tag "G4P62_011323"; orig_transcript_id "gnl|WGS:JAAVVJ|G4P62_T018671"; product "LIM domain kinase 1"; protein_id "KAF7206402.1"; exon_number "15";
CM025022.1	Genbank	gene	26589067	26595658	.	+	.	gene_id "G4P62_011324"; transcript_id ""; description "septin-5-like"; gbkey "Gene"; gene_biotype "protein_coding"; locus_tag "G4P62_011324"; note "LOC107386887";
CM025022.1	Genbank	transcript	26589067	26595658	.	+	.	gene_id "G4P62_011324"; transcript_id "gnl|WGS:JAAVVJ|G4P62_T018672"; gbkey "mRNA"; locus_tag "G4P62_011324"; orig_protein_id "gnl|WGS:JAAVVJ|G4P62_P018672"; orig_transcript_id "gnl|WGS:JAAVVJ|G4P62_T018672"; product "septin-5-like"; transcript_biotype "mRNA";
CM025022.1	Genbank	exon	26589067	26589500	.	+	.	gene_id "G4P62_011324"; transcript_id "gnl|WGS:JAAVVJ|G4P62_T018672"; locus_tag "G4P62_011324"; orig_protein_id "gnl|WGS:JAAVVJ|G4P62_P018672"; orig_transcript_id "gnl|WGS:JAAVVJ|G4P62_T018672"; product "septin-5-like"; transcript_biotype "mRNA"; exon_number "1";
CM025022.1	Genbank	exon	26590537	26590905	.	+	.	gene_id "G4P62_011324"; transcript_id "gnl|WGS:JAAVVJ|G4P62_T018672"; locus_tag "G4P62_011324"; orig_protein_id "gnl|WGS:JAAVVJ|G4P62_P018672"; orig_transcript_id "gnl|WGS:JAAVVJ|G4P62_T018672"; product "septin-5-like"; transcript_biotype "mRNA"; exon_number "2";
CM025022.1	Genbank	exon	26592367	26592463	.	+	.	gene_id "G4P62_011324"; transcript_id "gnl|WGS:JAAVVJ|G4P62_T018672"; locus_tag "G4P62_011324"; orig_protein_id "gnl|WGS:JAAVVJ|G4P62_P018672"; orig_transcript_id "gnl|WGS:JAAVVJ|G4P62_T018672"; product "septin-5-like"; transcript_biotype "mRNA"; exon_number "3";
CM025022.1	Genbank	exon	26592979	26593065	.	+	.	gene_id "G4P62_011324"; transcript_id "gnl|WGS:JAAVVJ|G4P62_T018672"; locus_tag "G4P62_011324"; orig_protein_id "gnl|WGS:JAAVVJ|G4P62_P018672"; orig_transcript_id "gnl|WGS:JAAVVJ|G4P62_T018672"; product "septin-5-like"; transcript_biotype "mRNA"; exon_number "4";
CM025022.1	Genbank	exon	26593201	26593324	.	+	.	gene_id "G4P62_011324"; transcript_id "gnl|WGS:JAAVVJ|G4P62_T018672"; locus_tag "G4P62_011324"; orig_protein_id "gnl|WGS:JAAVVJ|G4P62_P018672"; orig_transcript_id "gnl|WGS:JAAVVJ|G4P62_T018672"; product "septin-5-like"; transcript_biotype "mRNA"; exon_number "5";
CM025022.1	Genbank	exon	26593407	26593541	.	+	.	gene_id "G4P62_011324"; transcript_id "gnl|WGS:JAAVVJ|G4P62_T018672"; locus_tag "G4P62_011324"; orig_protein_id "gnl|WGS:JAAVVJ|G4P62_P018672"; orig_transcript_id "gnl|WGS:JAAVVJ|G4P62_T018672"; product "septin-5-like"; transcript_biotype "mRNA"; exon_number "6";
CM025022.1	Genbank	exon	26593628	26593745	.	+	.	gene_id "G4P62_011324"; transcript_id "gnl|WGS:JAAVVJ|G4P62_T018672"; locus_tag "G4P62_011324"; orig_protein_id "gnl|WGS:JAAVVJ|G4P62_P018672"; orig_transcript_id "gnl|WGS:JAAVVJ|G4P62_T018672"; product "septin-5-like"; transcript_biotype "mRNA"; exon_number "7";
CM025022.1	Genbank	exon	26593923	26594024	.	+	.	gene_id "G4P62_011324"; transcript_id "gnl|WGS:JAAVVJ|G4P62_T018672"; locus_tag "G4P62_011324"; orig_protein_id "gnl|WGS:JAAVVJ|G4P62_P018672"; orig_transcript_id "gnl|WGS:JAAVVJ|G4P62_T018672"; product "septin-5-like"; transcript_biotype "mRNA"; exon_number "8";
CM025022.1	Genbank	exon	26594117	26594213	.	+	.	gene_id "G4P62_011324"; transcript_id "gnl|WGS:JAAVVJ|G4P62_T018672"; locus_tag "G4P62_011324"; orig_protein_id "gnl|WGS:JAAVVJ|G4P62_P018672"; orig_transcript_id "gnl|WGS:JAAVVJ|G4P62_T018672"; product "septin-5-like"; transcript_biotype "mRNA"; exon_number "9";
CM025022.1	Genbank	exon	26594377	26594539	.	+	.	gene_id "G4P62_011324"; transcript_id "gnl|WGS:JAAVVJ|G4P62_T018672"; locus_tag "G4P62_011324"; orig_protein_id "gnl|WGS:JAAVVJ|G4P62_P018672"; orig_transcript_id "gnl|WGS:JAAVVJ|G4P62_T018672"; product "septin-5-like"; transcript_biotype "mRNA"; exon_number "10";
CM025022.1	Genbank	exon	26594642	26594744	.	+	.	gene_id "G4P62_011324"; transcript_id "gnl|WGS:JAAVVJ|G4P62_T018672"; locus_tag "G4P62_011324"; orig_protein_id "gnl|WGS:JAAVVJ|G4P62_P018672"; orig_transcript_id "gnl|WGS:JAAVVJ|G4P62_T018672"; product "septin-5-like"; transcript_biotype "mRNA"; exon_number "11";
CM025022.1	Genbank	exon	26594836	26595658	.	+	.	gene_id "G4P62_011324"; transcript_id "gnl|WGS:JAAVVJ|G4P62_T018672"; locus_tag "G4P62_011324"; orig_protein_id "gnl|WGS:JAAVVJ|G4P62_P018672"; orig_transcript_id "gnl|WGS:JAAVVJ|G4P62_T018672"; product "septin-5-like"; transcript_biotype "mRNA"; exon_number "12";
CM025022.1	Genbank	CDS	26589435	26589500	.	+	0	gene_id "G4P62_011324"; transcript_id "gnl|WGS:JAAVVJ|G4P62_T018672"; gbkey "CDS"; locus_tag "G4P62_011324"; orig_transcript_id "gnl|WGS:JAAVVJ|G4P62_T018672"; product "septin-5-like"; protein_id "KAF7206403.1"; exon_number "1";
CM025022.1	Genbank	CDS	26590537	26590905	.	+	0	gene_id "G4P62_011324"; transcript_id "gnl|WGS:JAAVVJ|G4P62_T018672"; gbkey "CDS"; locus_tag "G4P62_011324"; orig_transcript_id "gnl|WGS:JAAVVJ|G4P62_T018672"; product "septin-5-like"; protein_id "KAF7206403.1"; exon_number "2";
CM025022.1	Genbank	CDS	26592367	26592463	.	+	0	gene_id "G4P62_011324"; transcript_id "gnl|WGS:JAAVVJ|G4P62_T018672"; gbkey "CDS"; locus_tag "G4P62_011324"; orig_transcript_id "gnl|WGS:JAAVVJ|G4P62_T018672"; product "septin-5-like"; protein_id "KAF7206403.1"; exon_number "3";
CM025022.1	Genbank	CDS	26592979	26593065	.	+	2	gene_id "G4P62_011324"; transcript_id "gnl|WGS:JAAVVJ|G4P62_T018672"; gbkey "CDS"; locus_tag "G4P62_011324"; orig_transcript_id "gnl|WGS:JAAVVJ|G4P62_T018672"; product "septin-5-like"; protein_id "KAF7206403.1"; exon_number "4";
CM025022.1	Genbank	CDS	26593201	26593324	.	+	2	gene_id "G4P62_011324"; transcript_id "gnl|WGS:JAAVVJ|G4P62_T018672"; gbkey "CDS"; locus_tag "G4P62_011324"; orig_transcript_id "gnl|WGS:JAAVVJ|G4P62_T018672"; product "septin-5-like"; protein_id "KAF7206403.1"; exon_number "5";
CM025022.1	Genbank	CDS	26593407	26593541	.	+	1	gene_id "G4P62_011324"; transcript_id "gnl|WGS:JAAVVJ|G4P62_T018672"; gbkey "CDS"; locus_tag "G4P62_011324"; orig_transcript_id "gnl|WGS:JAAVVJ|G4P62_T018672"; product "septin-5-like"; protein_id "KAF7206403.1"; exon_number "6";
CM025022.1	Genbank	CDS	26593628	26593745	.	+	1	gene_id "G4P62_011324"; transcript_id "gnl|WGS:JAAVVJ|G4P62_T018672"; gbkey "CDS"; locus_tag "G4P62_011324"; orig_transcript_id "gnl|WGS:JAAVVJ|G4P62_T018672"; product "septin-5-like"; protein_id "KAF7206403.1"; exon_number "7";
CM025022.1	Genbank	CDS	26593923	26594024	.	+	0	gene_id "G4P62_011324"; transcript_id "gnl|WGS:JAAVVJ|G4P62_T018672"; gbkey "CDS"; locus_tag "G4P62_011324"; orig_transcript_id "gnl|WGS:JAAVVJ|G4P62_T018672"; product "septin-5-like"; protein_id "KAF7206403.1"; exon_number "8";
CM025022.1	Genbank	CDS	26594117	26594213	.	+	0	gene_id "G4P62_011324"; transcript_id "gnl|WGS:JAAVVJ|G4P62_T018672"; gbkey "CDS"; locus_tag "G4P62_011324"; orig_transcript_id "gnl|WGS:JAAVVJ|G4P62_T018672"; product "septin-5-like"; protein_id "KAF7206403.1"; exon_number "9";
CM025022.1	Genbank	CDS	26594377	26594539	.	+	2	gene_id "G4P62_011324"; transcript_id "gnl|WGS:JAAVVJ|G4P62_T018672"; gbkey "CDS"; locus_tag "G4P62_011324"; orig_transcript_id "gnl|WGS:JAAVVJ|G4P62_T018672"; product "septin-5-like"; protein_id "KAF7206403.1"; exon_number "10";
CM025022.1	Genbank	CDS	26594642	26594744	.	+	1	gene_id "G4P62_011324"; transcript_id "gnl|WGS:JAAVVJ|G4P62_T018672"; gbkey "CDS"; locus_tag "G4P62_011324"; orig_transcript_id "gnl|WGS:JAAVVJ|G4P62_T018672"; product "septin-5-like"; protein_id "KAF7206403.1"; exon_number "11";
CM025022.1	Genbank	CDS	26594836	26594892	.	+	0	gene_id "G4P62_011324"; transcript_id "gnl|WGS:JAAVVJ|G4P62_T018672"; gbkey "CDS"; locus_tag "G4P62_011324"; orig_transcript_id "gnl|WGS:JAAVVJ|G4P62_T018672"; product "septin-5-like"; protein_id "KAF7206403.1"; exon_number "12";
CM025022.1	Genbank	start_codon	26589435	26589437	.	+	0	gene_id "G4P62_011324"; transcript_id "gnl|WGS:JAAVVJ|G4P62_T018672"; gbkey "CDS"; locus_tag "G4P62_011324"; orig_transcript_id "gnl|WGS:JAAVVJ|G4P62_T018672"; product "septin-5-like"; protein_id "KAF7206403.1"; exon_number "1";
CM025022.1	Genbank	stop_codon	26594893	26594895	.	+	0	gene_id "G4P62_011324"; transcript_id "gnl|WGS:JAAVVJ|G4P62_T018672"; gbkey "CDS"; locus_tag "G4P62_011324"; orig_transcript_id "gnl|WGS:JAAVVJ|G4P62_T018672"; product "septin-5-like"; protein_id "KAF7206403.1"; exon_number "12";
CM025022.1	Genbank	gene	26600504	26615186	.	-	.	gene_id "G4P62_011325"; transcript_id ""; description "max-binding protein MNT-like"; gbkey "Gene"; gene_biotype "protein_coding"; locus_tag "G4P62_011325"; note "LOC107386886";
CM025022.1	Genbank	transcript	26600504	26615186	.	-	.	gene_id "G4P62_011325"; transcript_id "gnl|WGS:JAAVVJ|G4P62_T018673"; gbkey "mRNA"; locus_tag "G4P62_011325"; orig_protein_id "gnl|WGS:JAAVVJ|G4P62_P018673"; orig_transcript_id "gnl|WGS:JAAVVJ|G4P62_T018673"; product "max-binding protein MNT-like"; transcript_biotype "mRNA";
CM025022.1	Genbank	exon	26614818	26615186	.	-	.	gene_id "G4P62_011325"; transcript_id "gnl|WGS:JAAVVJ|G4P62_T018673"; locus_tag "G4P62_011325"; orig_protein_id "gnl|WGS:JAAVVJ|G4P62_P018673"; orig_transcript_id "gnl|WGS:JAAVVJ|G4P62_T018673"; product "max-binding protein MNT-like"; transcript_biotype "mRNA"; exon_number "1";
CM025022.1	Genbank	exon	26611968	26612547	.	-	.	gene_id "G4P62_011325"; transcript_id "gnl|WGS:JAAVVJ|G4P62_T018673"; locus_tag "G4P62_011325"; orig_protein_id "gnl|WGS:JAAVVJ|G4P62_P018673"; orig_transcript_id "gnl|WGS:JAAVVJ|G4P62_T018673"; product "max-binding protein MNT-like"; transcript_biotype "mRNA"; exon_number "2";
CM025022.1	Genbank	exon	26611849	26611890	.	-	.	gene_id "G4P62_011325"; transcript_id "gnl|WGS:JAAVVJ|G4P62_T018673"; locus_tag "G4P62_011325"; orig_protein_id "gnl|WGS:JAAVVJ|G4P62_P018673"; orig_transcript_id "gnl|WGS:JAAVVJ|G4P62_T018673"; product "max-binding protein MNT-like"; transcript_biotype "mRNA"; exon_number "3";
CM025022.1	Genbank	exon	26610376	26610487	.	-	.	gene_id "G4P62_011325"; transcript_id "gnl|WGS:JAAVVJ|G4P62_T018673"; locus_tag "G4P62_011325"; orig_protein_id "gnl|WGS:JAAVVJ|G4P62_P018673"; orig_transcript_id "gnl|WGS:JAAVVJ|G4P62_T018673"; product "max-binding protein MNT-like"; transcript_biotype "mRNA"; exon_number "4";
CM025022.1	Genbank	exon	26602794	26602986	.	-	.	gene_id "G4P62_011325"; transcript_id "gnl|WGS:JAAVVJ|G4P62_T018673"; locus_tag "G4P62_011325"; orig_protein_id "gnl|WGS:JAAVVJ|G4P62_P018673"; orig_transcript_id "gnl|WGS:JAAVVJ|G4P62_T018673"; product "max-binding protein MNT-like"; transcript_biotype "mRNA"; exon_number "5";
CM025022.1	Genbank	exon	26600504	26602710	.	-	.	gene_id "G4P62_011325"; transcript_id "gnl|WGS:JAAVVJ|G4P62_T018673"; locus_tag "G4P62_011325"; orig_protein_id "gnl|WGS:JAAVVJ|G4P62_P018673"; orig_transcript_id "gnl|WGS:JAAVVJ|G4P62_T018673"; product "max-binding protein MNT-like"; transcript_biotype "mRNA"; exon_number "6";
CM025022.1	Genbank	CDS	26614818	26614893	.	-	0	gene_id "G4P62_011325"; transcript_id "gnl|WGS:JAAVVJ|G4P62_T018673"; gbkey "CDS"; locus_tag "G4P62_011325"; orig_transcript_id "gnl|WGS:JAAVVJ|G4P62_T018673"; product "max-binding protein MNT-like"; protein_id "KAF7206404.1"; exon_number "1";
CM025022.1	Genbank	CDS	26611968	26612547	.	-	2	gene_id "G4P62_011325"; transcript_id "gnl|WGS:JAAVVJ|G4P62_T018673"; gbkey "CDS"; locus_tag "G4P62_011325"; orig_transcript_id "gnl|WGS:JAAVVJ|G4P62_T018673"; product "max-binding protein MNT-like"; protein_id "KAF7206404.1"; exon_number "2";
CM025022.1	Genbank	CDS	26611849	26611890	.	-	1	gene_id "G4P62_011325"; transcript_id "gnl|WGS:JAAVVJ|G4P62_T018673"; gbkey "CDS"; locus_tag "G4P62_011325"; orig_transcript_id "gnl|WGS:JAAVVJ|G4P62_T018673"; product "max-binding protein MNT-like"; protein_id "KAF7206404.1"; exon_number "3";
CM025022.1	Genbank	CDS	26610376	26610487	.	-	1	gene_id "G4P62_011325"; transcript_id "gnl|WGS:JAAVVJ|G4P62_T018673"; gbkey "CDS"; locus_tag "G4P62_011325"; orig_transcript_id "gnl|WGS:JAAVVJ|G4P62_T018673"; product "max-binding protein MNT-like"; protein_id "KAF7206404.1"; exon_number "4";
CM025022.1	Genbank	CDS	26602794	26602986	.	-	0	gene_id "G4P62_011325"; transcript_id "gnl|WGS:JAAVVJ|G4P62_T018673"; gbkey "CDS"; locus_tag "G4P62_011325"; orig_transcript_id "gnl|WGS:JAAVVJ|G4P62_T018673"; product "max-binding protein MNT-like"; protein_id "KAF7206404.1"; exon_number "5";
CM025022.1	Genbank	CDS	26601932	26602710	.	-	2	gene_id "G4P62_011325"; transcript_id "gnl|WGS:JAAVVJ|G4P62_T018673"; gbkey "CDS"; locus_tag "G4P62_011325"; orig_transcript_id "gnl|WGS:JAAVVJ|G4P62_T018673"; product "max-binding protein MNT-like"; protein_id "KAF7206404.1"; exon_number "6";
CM025022.1	Genbank	start_codon	26614891	26614893	.	-	0	gene_id "G4P62_011325"; transcript_id "gnl|WGS:JAAVVJ|G4P62_T018673"; gbkey "CDS"; locus_tag "G4P62_011325"; orig_transcript_id "gnl|WGS:JAAVVJ|G4P62_T018673"; product "max-binding protein MNT-like"; protein_id "KAF7206404.1"; exon_number "1";
CM025022.1	Genbank	stop_codon	26601929	26601931	.	-	0	gene_id "G4P62_011325"; transcript_id "gnl|WGS:JAAVVJ|G4P62_T018673"; gbkey "CDS"; locus_tag "G4P62_011325"; orig_transcript_id "gnl|WGS:JAAVVJ|G4P62_T018673"; product "max-binding protein MNT-like"; protein_id "KAF7206404.1"; exon_number "6";
CM025022.1	Genbank	gene	26619383	26643788	.	-	.	gene_id "G4P62_011326"; transcript_id ""; description "lissencephaly-1 homolog B"; gbkey "Gene"; gene_biotype "protein_coding"; locus_tag "G4P62_011326"; note "LOC107386888";
CM025022.1	Genbank	transcript	26619383	26643788	.	-	.	gene_id "G4P62_011326"; transcript_id "gnl|WGS:JAAVVJ|G4P62_T018674"; gbkey "mRNA"; locus_tag "G4P62_011326"; note "transcript variant X1"; orig_protein_id "gnl|WGS:JAAVVJ|G4P62_P018674"; orig_transcript_id "gnl|WGS:JAAVVJ|G4P62_T018674"; product "lissencephaly-1 homolog B"; transcript_biotype "mRNA";
CM025022.1	Genbank	exon	26643624	26643788	.	-	.	gene_id "G4P62_011326"; transcript_id "gnl|WGS:JAAVVJ|G4P62_T018674"; locus_tag "G4P62_011326"; note "transcript variant X1"; orig_protein_id "gnl|WGS:JAAVVJ|G4P62_P018674"; orig_transcript_id "gnl|WGS:JAAVVJ|G4P62_T018674"; product "lissencephaly-1 homolog B"; transcript_biotype "mRNA"; exon_number "1";
CM025022.1	Genbank	exon	26628511	26628771	.	-	.	gene_id "G4P62_011326"; transcript_id "gnl|WGS:JAAVVJ|G4P62_T018674"; locus_tag "G4P62_011326"; note "transcript variant X1"; orig_protein_id "gnl|WGS:JAAVVJ|G4P62_P018674"; orig_transcript_id "gnl|WGS:JAAVVJ|G4P62_T018674"; product "lissencephaly-1 homolog B"; transcript_biotype "mRNA"; exon_number "2";
CM025022.1	Genbank	exon	26625547	26625631	.	-	.	gene_id "G4P62_011326"; transcript_id "gnl|WGS:JAAVVJ|G4P62_T018674"; locus_tag "G4P62_011326"; note "transcript variant X1"; orig_protein_id "gnl|WGS:JAAVVJ|G4P62_P018674"; orig_transcript_id "gnl|WGS:JAAVVJ|G4P62_T018674"; product "lissencephaly-1 homolog B"; transcript_biotype "mRNA"; exon_number "3";
CM025022.1	Genbank	exon	26625392	26625466	.	-	.	gene_id "G4P62_011326"; transcript_id "gnl|WGS:JAAVVJ|G4P62_T018674"; locus_tag "G4P62_011326"; note "transcript variant X1"; orig_protein_id "gnl|WGS:JAAVVJ|G4P62_P018674"; orig_transcript_id "gnl|WGS:JAAVVJ|G4P62_T018674"; product "lissencephaly-1 homolog B"; transcript_biotype "mRNA"; exon_number "4";
CM025022.1	Genbank	exon	26625076	26625282	.	-	.	gene_id "G4P62_011326"; transcript_id "gnl|WGS:JAAVVJ|G4P62_T018674"; locus_tag "G4P62_011326"; note "transcript variant X1"; orig_protein_id "gnl|WGS:JAAVVJ|G4P62_P018674"; orig_transcript_id "gnl|WGS:JAAVVJ|G4P62_T018674"; product "lissencephaly-1 homolog B"; transcript_biotype "mRNA"; exon_number "5";
CM025022.1	Genbank	exon	26622947	26623115	.	-	.	gene_id "G4P62_011326"; transcript_id "gnl|WGS:JAAVVJ|G4P62_T018674"; locus_tag "G4P62_011326"; note "transcript variant X1"; orig_protein_id "gnl|WGS:JAAVVJ|G4P62_P018674"; orig_transcript_id "gnl|WGS:JAAVVJ|G4P62_T018674"; product "lissencephaly-1 homolog B"; transcript_biotype "mRNA"; exon_number "6";
CM025022.1	Genbank	exon	26622690	26622792	.	-	.	gene_id "G4P62_011326"; transcript_id "gnl|WGS:JAAVVJ|G4P62_T018674"; locus_tag "G4P62_011326"; note "transcript variant X1"; orig_protein_id "gnl|WGS:JAAVVJ|G4P62_P018674"; orig_transcript_id "gnl|WGS:JAAVVJ|G4P62_T018674"; product "lissencephaly-1 homolog B"; transcript_biotype "mRNA"; exon_number "7";
CM025022.1	Genbank	exon	26622349	26622577	.	-	.	gene_id "G4P62_011326"; transcript_id "gnl|WGS:JAAVVJ|G4P62_T018674"; locus_tag "G4P62_011326"; note "transcript variant X1"; orig_protein_id "gnl|WGS:JAAVVJ|G4P62_P018674"; orig_transcript_id "gnl|WGS:JAAVVJ|G4P62_T018674"; product "lissencephaly-1 homolog B"; transcript_biotype "mRNA"; exon_number "8";
CM025022.1	Genbank	exon	26620383	26620484	.	-	.	gene_id "G4P62_011326"; transcript_id "gnl|WGS:JAAVVJ|G4P62_T018674"; locus_tag "G4P62_011326"; note "transcript variant X1"; orig_protein_id "gnl|WGS:JAAVVJ|G4P62_P018674"; orig_transcript_id "gnl|WGS:JAAVVJ|G4P62_T018674"; product "lissencephaly-1 homolog B"; transcript_biotype "mRNA"; exon_number "9";
CM025022.1	Genbank	exon	26620155	26620311	.	-	.	gene_id "G4P62_011326"; transcript_id "gnl|WGS:JAAVVJ|G4P62_T018674"; locus_tag "G4P62_011326"; note "transcript variant X1"; orig_protein_id "gnl|WGS:JAAVVJ|G4P62_P018674"; orig_transcript_id "gnl|WGS:JAAVVJ|G4P62_T018674"; product "lissencephaly-1 homolog B"; transcript_biotype "mRNA"; exon_number "10";
CM025022.1	Genbank	exon	26619383	26620041	.	-	.	gene_id "G4P62_011326"; transcript_id "gnl|WGS:JAAVVJ|G4P62_T018674"; locus_tag "G4P62_011326"; note "transcript variant X1"; orig_protein_id "gnl|WGS:JAAVVJ|G4P62_P018674"; orig_transcript_id "gnl|WGS:JAAVVJ|G4P62_T018674"; product "lissencephaly-1 homolog B"; transcript_biotype "mRNA"; exon_number "11";
CM025022.1	Genbank	CDS	26628511	26628542	.	-	0	gene_id "G4P62_011326"; transcript_id "gnl|WGS:JAAVVJ|G4P62_T018674"; gbkey "CDS"; locus_tag "G4P62_011326"; orig_transcript_id "gnl|WGS:JAAVVJ|G4P62_T018674"; product "transcript variant X1"; protein_id "KAF7206405.1"; exon_number "2";
CM025022.1	Genbank	CDS	26625547	26625631	.	-	1	gene_id "G4P62_011326"; transcript_id "gnl|WGS:JAAVVJ|G4P62_T018674"; gbkey "CDS"; locus_tag "G4P62_011326"; orig_transcript_id "gnl|WGS:JAAVVJ|G4P62_T018674"; product "transcript variant X1"; protein_id "KAF7206405.1"; exon_number "3";
CM025022.1	Genbank	CDS	26625392	26625466	.	-	0	gene_id "G4P62_011326"; transcript_id "gnl|WGS:JAAVVJ|G4P62_T018674"; gbkey "CDS"; locus_tag "G4P62_011326"; orig_transcript_id "gnl|WGS:JAAVVJ|G4P62_T018674"; product "transcript variant X1"; protein_id "KAF7206405.1"; exon_number "4";
CM025022.1	Genbank	CDS	26625076	26625282	.	-	0	gene_id "G4P62_011326"; transcript_id "gnl|WGS:JAAVVJ|G4P62_T018674"; gbkey "CDS"; locus_tag "G4P62_011326"; orig_transcript_id "gnl|WGS:JAAVVJ|G4P62_T018674"; product "transcript variant X1"; protein_id "KAF7206405.1"; exon_number "5";
CM025022.1	Genbank	CDS	26622947	26623115	.	-	0	gene_id "G4P62_011326"; transcript_id "gnl|WGS:JAAVVJ|G4P62_T018674"; gbkey "CDS"; locus_tag "G4P62_011326"; orig_transcript_id "gnl|WGS:JAAVVJ|G4P62_T018674"; product "transcript variant X1"; protein_id "KAF7206405.1"; exon_number "6";
CM025022.1	Genbank	CDS	26622690	26622792	.	-	2	gene_id "G4P62_011326"; transcript_id "gnl|WGS:JAAVVJ|G4P62_T018674"; gbkey "CDS"; locus_tag "G4P62_011326"; orig_transcript_id "gnl|WGS:JAAVVJ|G4P62_T018674"; product "transcript variant X1"; protein_id "KAF7206405.1"; exon_number "7";
CM025022.1	Genbank	CDS	26622349	26622577	.	-	1	gene_id "G4P62_011326"; transcript_id "gnl|WGS:JAAVVJ|G4P62_T018674"; gbkey "CDS"; locus_tag "G4P62_011326"; orig_transcript_id "gnl|WGS:JAAVVJ|G4P62_T018674"; product "transcript variant X1"; protein_id "KAF7206405.1"; exon_number "8";
CM025022.1	Genbank	CDS	26620383	26620484	.	-	0	gene_id "G4P62_011326"; transcript_id "gnl|WGS:JAAVVJ|G4P62_T018674"; gbkey "CDS"; locus_tag "G4P62_011326"; orig_transcript_id "gnl|WGS:JAAVVJ|G4P62_T018674"; product "transcript variant X1"; protein_id "KAF7206405.1"; exon_number "9";
CM025022.1	Genbank	CDS	26620155	26620311	.	-	0	gene_id "G4P62_011326"; transcript_id "gnl|WGS:JAAVVJ|G4P62_T018674"; gbkey "CDS"; locus_tag "G4P62_011326"; orig_transcript_id "gnl|WGS:JAAVVJ|G4P62_T018674"; product "transcript variant X1"; protein_id "KAF7206405.1"; exon_number "10";
CM025022.1	Genbank	CDS	26619971	26620041	.	-	2	gene_id "G4P62_011326"; transcript_id "gnl|WGS:JAAVVJ|G4P62_T018674"; gbkey "CDS"; locus_tag "G4P62_011326"; orig_transcript_id "gnl|WGS:JAAVVJ|G4P62_T018674"; product "transcript variant X1"; protein_id "KAF7206405.1"; exon_number "11";
CM025022.1	Genbank	start_codon	26628540	26628542	.	-	0	gene_id "G4P62_011326"; transcript_id "gnl|WGS:JAAVVJ|G4P62_T018674"; gbkey "CDS"; locus_tag "G4P62_011326"; orig_transcript_id "gnl|WGS:JAAVVJ|G4P62_T018674"; product "transcript variant X1"; protein_id "KAF7206405.1"; exon_number "2";
CM025022.1	Genbank	stop_codon	26619968	26619970	.	-	0	gene_id "G4P62_011326"; transcript_id "gnl|WGS:JAAVVJ|G4P62_T018674"; gbkey "CDS"; locus_tag "G4P62_011326"; orig_transcript_id "gnl|WGS:JAAVVJ|G4P62_T018674"; product "transcript variant X1"; protein_id "KAF7206405.1"; exon_number "11";
CM025022.1	Genbank	transcript	26619589	26643555	.	-	.	gene_id "G4P62_011326"; transcript_id "gnl|WGS:JAAVVJ|G4P62_T018675"; gbkey "mRNA"; locus_tag "G4P62_011326"; note "transcript variant X2"; orig_protein_id "gnl|WGS:JAAVVJ|G4P62_P018675"; orig_transcript_id "gnl|WGS:JAAVVJ|G4P62_T018675"; product "lissencephaly-1 homolog B"; transcript_biotype "mRNA";
CM025022.1	Genbank	exon	26643477	26643555	.	-	.	gene_id "G4P62_011326"; transcript_id "gnl|WGS:JAAVVJ|G4P62_T018675"; locus_tag "G4P62_011326"; note "transcript variant X2"; orig_protein_id "gnl|WGS:JAAVVJ|G4P62_P018675"; orig_transcript_id "gnl|WGS:JAAVVJ|G4P62_T018675"; product "lissencephaly-1 homolog B"; transcript_biotype "mRNA"; exon_number "1";
CM025022.1	Genbank	exon	26628511	26628771	.	-	.	gene_id "G4P62_011326"; transcript_id "gnl|WGS:JAAVVJ|G4P62_T018675"; locus_tag "G4P62_011326"; note "transcript variant X2"; orig_protein_id "gnl|WGS:JAAVVJ|G4P62_P018675"; orig_transcript_id "gnl|WGS:JAAVVJ|G4P62_T018675"; product "lissencephaly-1 homolog B"; transcript_biotype "mRNA"; exon_number "2";
CM025022.1	Genbank	exon	26625547	26625631	.	-	.	gene_id "G4P62_011326"; transcript_id "gnl|WGS:JAAVVJ|G4P62_T018675"; locus_tag "G4P62_011326"; note "transcript variant X2"; orig_protein_id "gnl|WGS:JAAVVJ|G4P62_P018675"; orig_transcript_id "gnl|WGS:JAAVVJ|G4P62_T018675"; product "lissencephaly-1 homolog B"; transcript_biotype "mRNA"; exon_number "3";
CM025022.1	Genbank	exon	26625392	26625466	.	-	.	gene_id "G4P62_011326"; transcript_id "gnl|WGS:JAAVVJ|G4P62_T018675"; locus_tag "G4P62_011326"; note "transcript variant X2"; orig_protein_id "gnl|WGS:JAAVVJ|G4P62_P018675"; orig_transcript_id "gnl|WGS:JAAVVJ|G4P62_T018675"; product "lissencephaly-1 homolog B"; transcript_biotype "mRNA"; exon_number "4";
CM025022.1	Genbank	exon	26625076	26625282	.	-	.	gene_id "G4P62_011326"; transcript_id "gnl|WGS:JAAVVJ|G4P62_T018675"; locus_tag "G4P62_011326"; note "transcript variant X2"; orig_protein_id "gnl|WGS:JAAVVJ|G4P62_P018675"; orig_transcript_id "gnl|WGS:JAAVVJ|G4P62_T018675"; product "lissencephaly-1 homolog B"; transcript_biotype "mRNA"; exon_number "5";
CM025022.1	Genbank	exon	26622947	26623115	.	-	.	gene_id "G4P62_011326"; transcript_id "gnl|WGS:JAAVVJ|G4P62_T018675"; locus_tag "G4P62_011326"; note "transcript variant X2"; orig_protein_id "gnl|WGS:JAAVVJ|G4P62_P018675"; orig_transcript_id "gnl|WGS:JAAVVJ|G4P62_T018675"; product "lissencephaly-1 homolog B"; transcript_biotype "mRNA"; exon_number "6";
CM025022.1	Genbank	exon	26622690	26622792	.	-	.	gene_id "G4P62_011326"; transcript_id "gnl|WGS:JAAVVJ|G4P62_T018675"; locus_tag "G4P62_011326"; note "transcript variant X2"; orig_protein_id "gnl|WGS:JAAVVJ|G4P62_P018675"; orig_transcript_id "gnl|WGS:JAAVVJ|G4P62_T018675"; product "lissencephaly-1 homolog B"; transcript_biotype "mRNA"; exon_number "7";
CM025022.1	Genbank	exon	26622349	26622577	.	-	.	gene_id "G4P62_011326"; transcript_id "gnl|WGS:JAAVVJ|G4P62_T018675"; locus_tag "G4P62_011326"; note "transcript variant X2"; orig_protein_id "gnl|WGS:JAAVVJ|G4P62_P018675"; orig_transcript_id "gnl|WGS:JAAVVJ|G4P62_T018675"; product "lissencephaly-1 homolog B"; transcript_biotype "mRNA"; exon_number "8";
CM025022.1	Genbank	exon	26620383	26620484	.	-	.	gene_id "G4P62_011326"; transcript_id "gnl|WGS:JAAVVJ|G4P62_T018675"; locus_tag "G4P62_011326"; note "transcript variant X2"; orig_protein_id "gnl|WGS:JAAVVJ|G4P62_P018675"; orig_transcript_id "gnl|WGS:JAAVVJ|G4P62_T018675"; product "lissencephaly-1 homolog B"; transcript_biotype "mRNA"; exon_number "9";
CM025022.1	Genbank	exon	26620155	26620311	.	-	.	gene_id "G4P62_011326"; transcript_id "gnl|WGS:JAAVVJ|G4P62_T018675"; locus_tag "G4P62_011326"; note "transcript variant X2"; orig_protein_id "gnl|WGS:JAAVVJ|G4P62_P018675"; orig_transcript_id "gnl|WGS:JAAVVJ|G4P62_T018675"; product "lissencephaly-1 homolog B"; transcript_biotype "mRNA"; exon_number "10";
CM025022.1	Genbank	exon	26619589	26620041	.	-	.	gene_id "G4P62_011326"; transcript_id "gnl|WGS:JAAVVJ|G4P62_T018675"; locus_tag "G4P62_011326"; note "transcript variant X2"; orig_protein_id "gnl|WGS:JAAVVJ|G4P62_P018675"; orig_transcript_id "gnl|WGS:JAAVVJ|G4P62_T018675"; product "lissencephaly-1 homolog B"; transcript_biotype "mRNA"; exon_number "11";
CM025022.1	Genbank	CDS	26628511	26628542	.	-	0	gene_id "G4P62_011326"; transcript_id "gnl|WGS:JAAVVJ|G4P62_T018675"; gbkey "CDS"; locus_tag "G4P62_011326"; orig_transcript_id "gnl|WGS:JAAVVJ|G4P62_T018675"; product "transcript variant X2"; protein_id "KAF7206406.1"; exon_number "2";
CM025022.1	Genbank	CDS	26625547	26625631	.	-	1	gene_id "G4P62_011326"; transcript_id "gnl|WGS:JAAVVJ|G4P62_T018675"; gbkey "CDS"; locus_tag "G4P62_011326"; orig_transcript_id "gnl|WGS:JAAVVJ|G4P62_T018675"; product "transcript variant X2"; protein_id "KAF7206406.1"; exon_number "3";
CM025022.1	Genbank	CDS	26625392	26625466	.	-	0	gene_id "G4P62_011326"; transcript_id "gnl|WGS:JAAVVJ|G4P62_T018675"; gbkey "CDS"; locus_tag "G4P62_011326"; orig_transcript_id "gnl|WGS:JAAVVJ|G4P62_T018675"; product "transcript variant X2"; protein_id "KAF7206406.1"; exon_number "4";
CM025022.1	Genbank	CDS	26625076	26625282	.	-	0	gene_id "G4P62_011326"; transcript_id "gnl|WGS:JAAVVJ|G4P62_T018675"; gbkey "CDS"; locus_tag "G4P62_011326"; orig_transcript_id "gnl|WGS:JAAVVJ|G4P62_T018675"; product "transcript variant X2"; protein_id "KAF7206406.1"; exon_number "5";
CM025022.1	Genbank	CDS	26622947	26623115	.	-	0	gene_id "G4P62_011326"; transcript_id "gnl|WGS:JAAVVJ|G4P62_T018675"; gbkey "CDS"; locus_tag "G4P62_011326"; orig_transcript_id "gnl|WGS:JAAVVJ|G4P62_T018675"; product "transcript variant X2"; protein_id "KAF7206406.1"; exon_number "6";
CM025022.1	Genbank	CDS	26622690	26622792	.	-	2	gene_id "G4P62_011326"; transcript_id "gnl|WGS:JAAVVJ|G4P62_T018675"; gbkey "CDS"; locus_tag "G4P62_011326"; orig_transcript_id "gnl|WGS:JAAVVJ|G4P62_T018675"; product "transcript variant X2"; protein_id "KAF7206406.1"; exon_number "7";
CM025022.1	Genbank	CDS	26622349	26622577	.	-	1	gene_id "G4P62_011326"; transcript_id "gnl|WGS:JAAVVJ|G4P62_T018675"; gbkey "CDS"; locus_tag "G4P62_011326"; orig_transcript_id "gnl|WGS:JAAVVJ|G4P62_T018675"; product "transcript variant X2"; protein_id "KAF7206406.1"; exon_number "8";
CM025022.1	Genbank	CDS	26620383	26620484	.	-	0	gene_id "G4P62_011326"; transcript_id "gnl|WGS:JAAVVJ|G4P62_T018675"; gbkey "CDS"; locus_tag "G4P62_011326"; orig_transcript_id "gnl|WGS:JAAVVJ|G4P62_T018675"; product "transcript variant X2"; protein_id "KAF7206406.1"; exon_number "9";
CM025022.1	Genbank	CDS	26620155	26620311	.	-	0	gene_id "G4P62_011326"; transcript_id "gnl|WGS:JAAVVJ|G4P62_T018675"; gbkey "CDS"; locus_tag "G4P62_011326"; orig_transcript_id "gnl|WGS:JAAVVJ|G4P62_T018675"; product "transcript variant X2"; protein_id "KAF7206406.1"; exon_number "10";
CM025022.1	Genbank	CDS	26619971	26620041	.	-	2	gene_id "G4P62_011326"; transcript_id "gnl|WGS:JAAVVJ|G4P62_T018675"; gbkey "CDS"; locus_tag "G4P62_011326"; orig_transcript_id "gnl|WGS:JAAVVJ|G4P62_T018675"; product "transcript variant X2"; protein_id "KAF7206406.1"; exon_number "11";
CM025022.1	Genbank	start_codon	26628540	26628542	.	-	0	gene_id "G4P62_011326"; transcript_id "gnl|WGS:JAAVVJ|G4P62_T018675"; gbkey "CDS"; locus_tag "G4P62_011326"; orig_transcript_id "gnl|WGS:JAAVVJ|G4P62_T018675"; product "transcript variant X2"; protein_id "KAF7206406.1"; exon_number "2";
CM025022.1	Genbank	stop_codon	26619968	26619970	.	-	0	gene_id "G4P62_011326"; transcript_id "gnl|WGS:JAAVVJ|G4P62_T018675"; gbkey "CDS"; locus_tag "G4P62_011326"; orig_transcript_id "gnl|WGS:JAAVVJ|G4P62_T018675"; product "transcript variant X2"; protein_id "KAF7206406.1"; exon_number "11";
CM025022.1	Genbank	gene	26645067	26646818	.	-	.	gene_id "G4P62_011327"; transcript_id ""; description "uncharacterized protein LOC107386889"; gbkey "Gene"; gene_biotype "protein_coding"; locus_tag "G4P62_011327"; note "LOC107386889";
CM025022.1	Genbank	transcript	26645067	26646818	.	-	.	gene_id "G4P62_011327"; transcript_id "gnl|WGS:JAAVVJ|G4P62_T018676"; gbkey "mRNA"; locus_tag "G4P62_011327"; orig_protein_id "gnl|WGS:JAAVVJ|G4P62_P018676"; orig_transcript_id "gnl|WGS:JAAVVJ|G4P62_T018676"; product "putative LOC107386889-like protein"; transcript_biotype "mRNA";
CM025022.1	Genbank	exon	26646476	26646818	.	-	.	gene_id "G4P62_011327"; transcript_id "gnl|WGS:JAAVVJ|G4P62_T018676"; locus_tag "G4P62_011327"; orig_protein_id "gnl|WGS:JAAVVJ|G4P62_P018676"; orig_transcript_id "gnl|WGS:JAAVVJ|G4P62_T018676"; product "putative LOC107386889-like protein"; transcript_biotype "mRNA"; exon_number "1";
CM025022.1	Genbank	exon	26645067	26646138	.	-	.	gene_id "G4P62_011327"; transcript_id "gnl|WGS:JAAVVJ|G4P62_T018676"; locus_tag "G4P62_011327"; orig_protein_id "gnl|WGS:JAAVVJ|G4P62_P018676"; orig_transcript_id "gnl|WGS:JAAVVJ|G4P62_T018676"; product "putative LOC107386889-like protein"; transcript_biotype "mRNA"; exon_number "2";
CM025022.1	Genbank	CDS	26645383	26646138	.	-	0	gene_id "G4P62_011327"; transcript_id "gnl|WGS:JAAVVJ|G4P62_T018676"; gbkey "CDS"; locus_tag "G4P62_011327"; orig_transcript_id "gnl|WGS:JAAVVJ|G4P62_T018676"; product "putative LOC107386889-like protein"; protein_id "KAF7206407.1"; exon_number "2";
CM025022.1	Genbank	start_codon	26646136	26646138	.	-	0	gene_id "G4P62_011327"; transcript_id "gnl|WGS:JAAVVJ|G4P62_T018676"; gbkey "CDS"; locus_tag "G4P62_011327"; orig_transcript_id "gnl|WGS:JAAVVJ|G4P62_T018676"; product "putative LOC107386889-like protein"; protein_id "KAF7206407.1"; exon_number "2";
CM025022.1	Genbank	stop_codon	26645380	26645382	.	-	0	gene_id "G4P62_011327"; transcript_id "gnl|WGS:JAAVVJ|G4P62_T018676"; gbkey "CDS"; locus_tag "G4P62_011327"; orig_transcript_id "gnl|WGS:JAAVVJ|G4P62_T018676"; product "putative LOC107386889-like protein"; protein_id "KAF7206407.1"; exon_number "2";
CM025022.1	Genbank	gene	26651283	26653307	.	-	.	gene_id "G4P62_011328"; transcript_id ""; description "coiled-coil domain-containing protein 92-like"; gbkey "Gene"; gene_biotype "protein_coding"; locus_tag "G4P62_011328"; note "LOC107386890";
CM025022.1	Genbank	transcript	26651283	26653307	.	-	.	gene_id "G4P62_011328"; transcript_id "gnl|WGS:JAAVVJ|G4P62_T018677"; gbkey "mRNA"; locus_tag "G4P62_011328"; note "transcript variant X2"; orig_protein_id "gnl|WGS:JAAVVJ|G4P62_P018677"; orig_transcript_id "gnl|WGS:JAAVVJ|G4P62_T018677"; product "coiled-coil domain-containing protein 92-like"; transcript_biotype "mRNA";
CM025022.1	Genbank	exon	26653050	26653307	.	-	.	gene_id "G4P62_011328"; transcript_id "gnl|WGS:JAAVVJ|G4P62_T018677"; locus_tag "G4P62_011328"; note "transcript variant X2"; orig_protein_id "gnl|WGS:JAAVVJ|G4P62_P018677"; orig_transcript_id "gnl|WGS:JAAVVJ|G4P62_T018677"; product "coiled-coil domain-containing protein 92-like"; transcript_biotype "mRNA"; exon_number "1";
CM025022.1	Genbank	exon	26652765	26652916	.	-	.	gene_id "G4P62_011328"; transcript_id "gnl|WGS:JAAVVJ|G4P62_T018677"; locus_tag "G4P62_011328"; note "transcript variant X2"; orig_protein_id "gnl|WGS:JAAVVJ|G4P62_P018677"; orig_transcript_id "gnl|WGS:JAAVVJ|G4P62_T018677"; product "coiled-coil domain-containing protein 92-like"; transcript_biotype "mRNA"; exon_number "2";
CM025022.1	Genbank	exon	26652647	26652694	.	-	.	gene_id "G4P62_011328"; transcript_id "gnl|WGS:JAAVVJ|G4P62_T018677"; locus_tag "G4P62_011328"; note "transcript variant X2"; orig_protein_id "gnl|WGS:JAAVVJ|G4P62_P018677"; orig_transcript_id "gnl|WGS:JAAVVJ|G4P62_T018677"; product "coiled-coil domain-containing protein 92-like"; transcript_biotype "mRNA"; exon_number "3";
CM025022.1	Genbank	exon	26651283	26652155	.	-	.	gene_id "G4P62_011328"; transcript_id "gnl|WGS:JAAVVJ|G4P62_T018677"; locus_tag "G4P62_011328"; note "transcript variant X2"; orig_protein_id "gnl|WGS:JAAVVJ|G4P62_P018677"; orig_transcript_id "gnl|WGS:JAAVVJ|G4P62_T018677"; product "coiled-coil domain-containing protein 92-like"; transcript_biotype "mRNA"; exon_number "4";
CM025022.1	Genbank	CDS	26652765	26652894	.	-	0	gene_id "G4P62_011328"; transcript_id "gnl|WGS:JAAVVJ|G4P62_T018677"; gbkey "CDS"; locus_tag "G4P62_011328"; orig_transcript_id "gnl|WGS:JAAVVJ|G4P62_T018677"; product "transcript variant X2"; protein_id "KAF7206408.1"; exon_number "2";
CM025022.1	Genbank	CDS	26652647	26652694	.	-	2	gene_id "G4P62_011328"; transcript_id "gnl|WGS:JAAVVJ|G4P62_T018677"; gbkey "CDS"; locus_tag "G4P62_011328"; orig_transcript_id "gnl|WGS:JAAVVJ|G4P62_T018677"; product "transcript variant X2"; protein_id "KAF7206408.1"; exon_number "3";
CM025022.1	Genbank	CDS	26651473	26652155	.	-	2	gene_id "G4P62_011328"; transcript_id "gnl|WGS:JAAVVJ|G4P62_T018677"; gbkey "CDS"; locus_tag "G4P62_011328"; orig_transcript_id "gnl|WGS:JAAVVJ|G4P62_T018677"; product "transcript variant X2"; protein_id "KAF7206408.1"; exon_number "4";
CM025022.1	Genbank	start_codon	26652892	26652894	.	-	0	gene_id "G4P62_011328"; transcript_id "gnl|WGS:JAAVVJ|G4P62_T018677"; gbkey "CDS"; locus_tag "G4P62_011328"; orig_transcript_id "gnl|WGS:JAAVVJ|G4P62_T018677"; product "transcript variant X2"; protein_id "KAF7206408.1"; exon_number "2";
CM025022.1	Genbank	stop_codon	26651470	26651472	.	-	0	gene_id "G4P62_011328"; transcript_id "gnl|WGS:JAAVVJ|G4P62_T018677"; gbkey "CDS"; locus_tag "G4P62_011328"; orig_transcript_id "gnl|WGS:JAAVVJ|G4P62_T018677"; product "transcript variant X2"; protein_id "KAF7206408.1"; exon_number "4";
CM025022.1	Genbank	transcript	26651283	26653307	.	-	.	gene_id "G4P62_011328"; transcript_id "gnl|WGS:JAAVVJ|G4P62_T018678"; gbkey "mRNA"; locus_tag "G4P62_011328"; note "transcript variant X1"; orig_protein_id "gnl|WGS:JAAVVJ|G4P62_P018678"; orig_transcript_id "gnl|WGS:JAAVVJ|G4P62_T018678"; product "coiled-coil domain-containing protein 92-like"; transcript_biotype "mRNA";
CM025022.1	Genbank	exon	26652765	26653307	.	-	.	gene_id "G4P62_011328"; transcript_id "gnl|WGS:JAAVVJ|G4P62_T018678"; locus_tag "G4P62_011328"; note "transcript variant X1"; orig_protein_id "gnl|WGS:JAAVVJ|G4P62_P018678"; orig_transcript_id "gnl|WGS:JAAVVJ|G4P62_T018678"; product "coiled-coil domain-containing protein 92-like"; transcript_biotype "mRNA"; exon_number "1";
CM025022.1	Genbank	exon	26652647	26652694	.	-	.	gene_id "G4P62_011328"; transcript_id "gnl|WGS:JAAVVJ|G4P62_T018678"; locus_tag "G4P62_011328"; note "transcript variant X1"; orig_protein_id "gnl|WGS:JAAVVJ|G4P62_P018678"; orig_transcript_id "gnl|WGS:JAAVVJ|G4P62_T018678"; product "coiled-coil domain-containing protein 92-like"; transcript_biotype "mRNA"; exon_number "2";
CM025022.1	Genbank	exon	26651283	26652155	.	-	.	gene_id "G4P62_011328"; transcript_id "gnl|WGS:JAAVVJ|G4P62_T018678"; locus_tag "G4P62_011328"; note "transcript variant X1"; orig_protein_id "gnl|WGS:JAAVVJ|G4P62_P018678"; orig_transcript_id "gnl|WGS:JAAVVJ|G4P62_T018678"; product "coiled-coil domain-containing protein 92-like"; transcript_biotype "mRNA"; exon_number "3";
CM025022.1	Genbank	CDS	26652765	26652894	.	-	0	gene_id "G4P62_011328"; transcript_id "gnl|WGS:JAAVVJ|G4P62_T018678"; gbkey "CDS"; locus_tag "G4P62_011328"; orig_transcript_id "gnl|WGS:JAAVVJ|G4P62_T018678"; product "transcript variant X1"; protein_id "KAF7206409.1"; exon_number "1";
CM025022.1	Genbank	CDS	26652647	26652694	.	-	2	gene_id "G4P62_011328"; transcript_id "gnl|WGS:JAAVVJ|G4P62_T018678"; gbkey "CDS"; locus_tag "G4P62_011328"; orig_transcript_id "gnl|WGS:JAAVVJ|G4P62_T018678"; product "transcript variant X1"; protein_id "KAF7206409.1"; exon_number "2";
CM025022.1	Genbank	CDS	26651473	26652155	.	-	2	gene_id "G4P62_011328"; transcript_id "gnl|WGS:JAAVVJ|G4P62_T018678"; gbkey "CDS"; locus_tag "G4P62_011328"; orig_transcript_id "gnl|WGS:JAAVVJ|G4P62_T018678"; product "transcript variant X1"; protein_id "KAF7206409.1"; exon_number "3";
CM025022.1	Genbank	start_codon	26652892	26652894	.	-	0	gene_id "G4P62_011328"; transcript_id "gnl|WGS:JAAVVJ|G4P62_T018678"; gbkey "CDS"; locus_tag "G4P62_011328"; orig_transcript_id "gnl|WGS:JAAVVJ|G4P62_T018678"; product "transcript variant X1"; protein_id "KAF7206409.1"; exon_number "1";
CM025022.1	Genbank	stop_codon	26651470	26651472	.	-	0	gene_id "G4P62_011328"; transcript_id "gnl|WGS:JAAVVJ|G4P62_T018678"; gbkey "CDS"; locus_tag "G4P62_011328"; orig_transcript_id "gnl|WGS:JAAVVJ|G4P62_T018678"; product "transcript variant X1"; protein_id "KAF7206409.1"; exon_number "3";
CM025022.1	Genbank	gene	26668135	26671849	.	+	.	gene_id "G4P62_011330"; transcript_id ""; description "F-box only protein 40-like"; gbkey "Gene"; gene_biotype "protein_coding"; locus_tag "G4P62_011330"; note "LOC107386891";
CM025022.1	Genbank	transcript	26668135	26671849	.	+	.	gene_id "G4P62_011330"; transcript_id "gnl|WGS:JAAVVJ|G4P62_T018680"; gbkey "mRNA"; locus_tag "G4P62_011330"; orig_protein_id "gnl|WGS:JAAVVJ|G4P62_P018680"; orig_transcript_id "gnl|WGS:JAAVVJ|G4P62_T018680"; product "F-box only protein 40-like"; transcript_biotype "mRNA";
CM025022.1	Genbank	exon	26668135	26668218	.	+	.	gene_id "G4P62_011330"; transcript_id "gnl|WGS:JAAVVJ|G4P62_T018680"; locus_tag "G4P62_011330"; orig_protein_id "gnl|WGS:JAAVVJ|G4P62_P018680"; orig_transcript_id "gnl|WGS:JAAVVJ|G4P62_T018680"; product "F-box only protein 40-like"; transcript_biotype "mRNA"; exon_number "1";
CM025022.1	Genbank	exon	26668304	26669476	.	+	.	gene_id "G4P62_011330"; transcript_id "gnl|WGS:JAAVVJ|G4P62_T018680"; locus_tag "G4P62_011330"; orig_protein_id "gnl|WGS:JAAVVJ|G4P62_P018680"; orig_transcript_id "gnl|WGS:JAAVVJ|G4P62_T018680"; product "F-box only protein 40-like"; transcript_biotype "mRNA"; exon_number "2";
CM025022.1	Genbank	exon	26669588	26669874	.	+	.	gene_id "G4P62_011330"; transcript_id "gnl|WGS:JAAVVJ|G4P62_T018680"; locus_tag "G4P62_011330"; orig_protein_id "gnl|WGS:JAAVVJ|G4P62_P018680"; orig_transcript_id "gnl|WGS:JAAVVJ|G4P62_T018680"; product "F-box only protein 40-like"; transcript_biotype "mRNA"; exon_number "3";
CM025022.1	Genbank	exon	26669991	26670122	.	+	.	gene_id "G4P62_011330"; transcript_id "gnl|WGS:JAAVVJ|G4P62_T018680"; locus_tag "G4P62_011330"; orig_protein_id "gnl|WGS:JAAVVJ|G4P62_P018680"; orig_transcript_id "gnl|WGS:JAAVVJ|G4P62_T018680"; product "F-box only protein 40-like"; transcript_biotype "mRNA"; exon_number "4";
CM025022.1	Genbank	exon	26671113	26671458	.	+	.	gene_id "G4P62_011330"; transcript_id "gnl|WGS:JAAVVJ|G4P62_T018680"; locus_tag "G4P62_011330"; orig_protein_id "gnl|WGS:JAAVVJ|G4P62_P018680"; orig_transcript_id "gnl|WGS:JAAVVJ|G4P62_T018680"; product "F-box only protein 40-like"; transcript_biotype "mRNA"; exon_number "5";
CM025022.1	Genbank	exon	26671536	26671849	.	+	.	gene_id "G4P62_011330"; transcript_id "gnl|WGS:JAAVVJ|G4P62_T018680"; locus_tag "G4P62_011330"; orig_protein_id "gnl|WGS:JAAVVJ|G4P62_P018680"; orig_transcript_id "gnl|WGS:JAAVVJ|G4P62_T018680"; product "F-box only protein 40-like"; transcript_biotype "mRNA"; exon_number "6";
CM025022.1	Genbank	CDS	26668216	26668218	.	+	0	gene_id "G4P62_011330"; transcript_id "gnl|WGS:JAAVVJ|G4P62_T018680"; gbkey "CDS"; locus_tag "G4P62_011330"; orig_transcript_id "gnl|WGS:JAAVVJ|G4P62_T018680"; product "F-box only protein 40-like"; protein_id "KAF7206411.1"; exon_number "1";
CM025022.1	Genbank	CDS	26668304	26669476	.	+	0	gene_id "G4P62_011330"; transcript_id "gnl|WGS:JAAVVJ|G4P62_T018680"; gbkey "CDS"; locus_tag "G4P62_011330"; orig_transcript_id "gnl|WGS:JAAVVJ|G4P62_T018680"; product "F-box only protein 40-like"; protein_id "KAF7206411.1"; exon_number "2";
CM025022.1	Genbank	CDS	26669588	26669874	.	+	0	gene_id "G4P62_011330"; transcript_id "gnl|WGS:JAAVVJ|G4P62_T018680"; gbkey "CDS"; locus_tag "G4P62_011330"; orig_transcript_id "gnl|WGS:JAAVVJ|G4P62_T018680"; product "F-box only protein 40-like"; protein_id "KAF7206411.1"; exon_number "3";
CM025022.1	Genbank	CDS	26669991	26670122	.	+	1	gene_id "G4P62_011330"; transcript_id "gnl|WGS:JAAVVJ|G4P62_T018680"; gbkey "CDS"; locus_tag "G4P62_011330"; orig_transcript_id "gnl|WGS:JAAVVJ|G4P62_T018680"; product "F-box only protein 40-like"; protein_id "KAF7206411.1"; exon_number "4";
CM025022.1	Genbank	CDS	26671113	26671458	.	+	1	gene_id "G4P62_011330"; transcript_id "gnl|WGS:JAAVVJ|G4P62_T018680"; gbkey "CDS"; locus_tag "G4P62_011330"; orig_transcript_id "gnl|WGS:JAAVVJ|G4P62_T018680"; product "F-box only protein 40-like"; protein_id "KAF7206411.1"; exon_number "5";
CM025022.1	Genbank	CDS	26671536	26671748	.	+	0	gene_id "G4P62_011330"; transcript_id "gnl|WGS:JAAVVJ|G4P62_T018680"; gbkey "CDS"; locus_tag "G4P62_011330"; orig_transcript_id "gnl|WGS:JAAVVJ|G4P62_T018680"; product "F-box only protein 40-like"; protein_id "KAF7206411.1"; exon_number "6";
CM025022.1	Genbank	start_codon	26668216	26668218	.	+	0	gene_id "G4P62_011330"; transcript_id "gnl|WGS:JAAVVJ|G4P62_T018680"; gbkey "CDS"; locus_tag "G4P62_011330"; orig_transcript_id "gnl|WGS:JAAVVJ|G4P62_T018680"; product "F-box only protein 40-like"; protein_id "KAF7206411.1"; exon_number "1";
CM025022.1	Genbank	stop_codon	26671749	26671751	.	+	0	gene_id "G4P62_011330"; transcript_id "gnl|WGS:JAAVVJ|G4P62_T018680"; gbkey "CDS"; locus_tag "G4P62_011330"; orig_transcript_id "gnl|WGS:JAAVVJ|G4P62_T018680"; product "F-box only protein 40-like"; protein_id "KAF7206411.1"; exon_number "6";
CM025022.1	Genbank	gene	26672620	26679141	.	+	.	gene_id "G4P62_011331"; transcript_id ""; description "apoptosis-inducing factor 3-like"; gbkey "Gene"; gene_biotype "protein_coding"; locus_tag "G4P62_011331"; note "LOC107387072"; partial "true";
CM025022.1	Genbank	transcript	26672620	26679141	.	+	.	gene_id "G4P62_011331"; transcript_id "gnl|WGS:JAAVVJ|G4P62_T018681"; gbkey "mRNA"; locus_tag "G4P62_011331"; orig_protein_id "gnl|WGS:JAAVVJ|G4P62_P018681"; orig_transcript_id "gnl|WGS:JAAVVJ|G4P62_T018681"; partial "true"; product "apoptosis-inducing factor 3-like"; transcript_biotype "mRNA";
CM025022.1	Genbank	exon	26672620	26672708	.	+	.	gene_id "G4P62_011331"; transcript_id "gnl|WGS:JAAVVJ|G4P62_T018681"; locus_tag "G4P62_011331"; orig_protein_id "gnl|WGS:JAAVVJ|G4P62_P018681"; orig_transcript_id "gnl|WGS:JAAVVJ|G4P62_T018681"; partial "true"; product "apoptosis-inducing factor 3-like"; transcript_biotype "mRNA"; exon_number "1";
CM025022.1	Genbank	exon	26673037	26673146	.	+	.	gene_id "G4P62_011331"; transcript_id "gnl|WGS:JAAVVJ|G4P62_T018681"; locus_tag "G4P62_011331"; orig_protein_id "gnl|WGS:JAAVVJ|G4P62_P018681"; orig_transcript_id "gnl|WGS:JAAVVJ|G4P62_T018681"; partial "true"; product "apoptosis-inducing factor 3-like"; transcript_biotype "mRNA"; exon_number "2";
CM025022.1	Genbank	exon	26673250	26673359	.	+	.	gene_id "G4P62_011331"; transcript_id "gnl|WGS:JAAVVJ|G4P62_T018681"; locus_tag "G4P62_011331"; orig_protein_id "gnl|WGS:JAAVVJ|G4P62_P018681"; orig_transcript_id "gnl|WGS:JAAVVJ|G4P62_T018681"; partial "true"; product "apoptosis-inducing factor 3-like"; transcript_biotype "mRNA"; exon_number "3";
CM025022.1	Genbank	exon	26673437	26673481	.	+	.	gene_id "G4P62_011331"; transcript_id "gnl|WGS:JAAVVJ|G4P62_T018681"; locus_tag "G4P62_011331"; orig_protein_id "gnl|WGS:JAAVVJ|G4P62_P018681"; orig_transcript_id "gnl|WGS:JAAVVJ|G4P62_T018681"; partial "true"; product "apoptosis-inducing factor 3-like"; transcript_biotype "mRNA"; exon_number "4";
CM025022.1	Genbank	exon	26674227	26674308	.	+	.	gene_id "G4P62_011331"; transcript_id "gnl|WGS:JAAVVJ|G4P62_T018681"; locus_tag "G4P62_011331"; orig_protein_id "gnl|WGS:JAAVVJ|G4P62_P018681"; orig_transcript_id "gnl|WGS:JAAVVJ|G4P62_T018681"; partial "true"; product "apoptosis-inducing factor 3-like"; transcript_biotype "mRNA"; exon_number "5";
CM025022.1	Genbank	exon	26674401	26674546	.	+	.	gene_id "G4P62_011331"; transcript_id "gnl|WGS:JAAVVJ|G4P62_T018681"; locus_tag "G4P62_011331"; orig_protein_id "gnl|WGS:JAAVVJ|G4P62_P018681"; orig_transcript_id "gnl|WGS:JAAVVJ|G4P62_T018681"; partial "true"; product "apoptosis-inducing factor 3-like"; transcript_biotype "mRNA"; exon_number "6";
CM025022.1	Genbank	exon	26674593	26674679	.	+	.	gene_id "G4P62_011331"; transcript_id "gnl|WGS:JAAVVJ|G4P62_T018681"; locus_tag "G4P62_011331"; orig_protein_id "gnl|WGS:JAAVVJ|G4P62_P018681"; orig_transcript_id "gnl|WGS:JAAVVJ|G4P62_T018681"; partial "true"; product "apoptosis-inducing factor 3-like"; transcript_biotype "mRNA"; exon_number "7";
CM025022.1	Genbank	exon	26674765	26674856	.	+	.	gene_id "G4P62_011331"; transcript_id "gnl|WGS:JAAVVJ|G4P62_T018681"; locus_tag "G4P62_011331"; orig_protein_id "gnl|WGS:JAAVVJ|G4P62_P018681"; orig_transcript_id "gnl|WGS:JAAVVJ|G4P62_T018681"; partial "true"; product "apoptosis-inducing factor 3-like"; transcript_biotype "mRNA"; exon_number "8";
CM025022.1	Genbank	exon	26675341	26675407	.	+	.	gene_id "G4P62_011331"; transcript_id "gnl|WGS:JAAVVJ|G4P62_T018681"; locus_tag "G4P62_011331"; orig_protein_id "gnl|WGS:JAAVVJ|G4P62_P018681"; orig_transcript_id "gnl|WGS:JAAVVJ|G4P62_T018681"; partial "true"; product "apoptosis-inducing factor 3-like"; transcript_biotype "mRNA"; exon_number "9";
CM025022.1	Genbank	exon	26676112	26676171	.	+	.	gene_id "G4P62_011331"; transcript_id "gnl|WGS:JAAVVJ|G4P62_T018681"; locus_tag "G4P62_011331"; orig_protein_id "gnl|WGS:JAAVVJ|G4P62_P018681"; orig_transcript_id "gnl|WGS:JAAVVJ|G4P62_T018681"; partial "true"; product "apoptosis-inducing factor 3-like"; transcript_biotype "mRNA"; exon_number "10";
CM025022.1	Genbank	exon	26676252	26676315	.	+	.	gene_id "G4P62_011331"; transcript_id "gnl|WGS:JAAVVJ|G4P62_T018681"; locus_tag "G4P62_011331"; orig_protein_id "gnl|WGS:JAAVVJ|G4P62_P018681"; orig_transcript_id "gnl|WGS:JAAVVJ|G4P62_T018681"; partial "true"; product "apoptosis-inducing factor 3-like"; transcript_biotype "mRNA"; exon_number "11";
CM025022.1	Genbank	exon	26677179	26677255	.	+	.	gene_id "G4P62_011331"; transcript_id "gnl|WGS:JAAVVJ|G4P62_T018681"; locus_tag "G4P62_011331"; orig_protein_id "gnl|WGS:JAAVVJ|G4P62_P018681"; orig_transcript_id "gnl|WGS:JAAVVJ|G4P62_T018681"; partial "true"; product "apoptosis-inducing factor 3-like"; transcript_biotype "mRNA"; exon_number "12";
CM025022.1	Genbank	exon	26677407	26677524	.	+	.	gene_id "G4P62_011331"; transcript_id "gnl|WGS:JAAVVJ|G4P62_T018681"; locus_tag "G4P62_011331"; orig_protein_id "gnl|WGS:JAAVVJ|G4P62_P018681"; orig_transcript_id "gnl|WGS:JAAVVJ|G4P62_T018681"; partial "true"; product "apoptosis-inducing factor 3-like"; transcript_biotype "mRNA"; exon_number "13";
CM025022.1	Genbank	exon	26677622	26677720	.	+	.	gene_id "G4P62_011331"; transcript_id "gnl|WGS:JAAVVJ|G4P62_T018681"; locus_tag "G4P62_011331"; orig_protein_id "gnl|WGS:JAAVVJ|G4P62_P018681"; orig_transcript_id "gnl|WGS:JAAVVJ|G4P62_T018681"; partial "true"; product "apoptosis-inducing factor 3-like"; transcript_biotype "mRNA"; exon_number "14";
CM025022.1	Genbank	exon	26677854	26677935	.	+	.	gene_id "G4P62_011331"; transcript_id "gnl|WGS:JAAVVJ|G4P62_T018681"; locus_tag "G4P62_011331"; orig_protein_id "gnl|WGS:JAAVVJ|G4P62_P018681"; orig_transcript_id "gnl|WGS:JAAVVJ|G4P62_T018681"; partial "true"; product "apoptosis-inducing factor 3-like"; transcript_biotype "mRNA"; exon_number "15";
CM025022.1	Genbank	exon	26678015	26678119	.	+	.	gene_id "G4P62_011331"; transcript_id "gnl|WGS:JAAVVJ|G4P62_T018681"; locus_tag "G4P62_011331"; orig_protein_id "gnl|WGS:JAAVVJ|G4P62_P018681"; orig_transcript_id "gnl|WGS:JAAVVJ|G4P62_T018681"; partial "true"; product "apoptosis-inducing factor 3-like"; transcript_biotype "mRNA"; exon_number "16";
CM025022.1	Genbank	exon	26678683	26679141	.	+	.	gene_id "G4P62_011331"; transcript_id "gnl|WGS:JAAVVJ|G4P62_T018681"; locus_tag "G4P62_011331"; orig_protein_id "gnl|WGS:JAAVVJ|G4P62_P018681"; orig_transcript_id "gnl|WGS:JAAVVJ|G4P62_T018681"; partial "true"; product "apoptosis-inducing factor 3-like"; transcript_biotype "mRNA"; exon_number "17";
CM025022.1	Genbank	CDS	26672620	26672708	.	+	0	gene_id "G4P62_011331"; transcript_id "gnl|WGS:JAAVVJ|G4P62_T018681"; gbkey "CDS"; locus_tag "G4P62_011331"; orig_transcript_id "gnl|WGS:JAAVVJ|G4P62_T018681"; partial "true"; product "apoptosis-inducing factor 3-like"; protein_id "KAF7206412.1"; exon_number "1";
CM025022.1	Genbank	CDS	26673037	26673146	.	+	1	gene_id "G4P62_011331"; transcript_id "gnl|WGS:JAAVVJ|G4P62_T018681"; gbkey "CDS"; locus_tag "G4P62_011331"; orig_transcript_id "gnl|WGS:JAAVVJ|G4P62_T018681"; partial "true"; product "apoptosis-inducing factor 3-like"; protein_id "KAF7206412.1"; exon_number "2";
CM025022.1	Genbank	CDS	26673250	26673359	.	+	2	gene_id "G4P62_011331"; transcript_id "gnl|WGS:JAAVVJ|G4P62_T018681"; gbkey "CDS"; locus_tag "G4P62_011331"; orig_transcript_id "gnl|WGS:JAAVVJ|G4P62_T018681"; partial "true"; product "apoptosis-inducing factor 3-like"; protein_id "KAF7206412.1"; exon_number "3";
CM025022.1	Genbank	CDS	26673437	26673481	.	+	0	gene_id "G4P62_011331"; transcript_id "gnl|WGS:JAAVVJ|G4P62_T018681"; gbkey "CDS"; locus_tag "G4P62_011331"; orig_transcript_id "gnl|WGS:JAAVVJ|G4P62_T018681"; partial "true"; product "apoptosis-inducing factor 3-like"; protein_id "KAF7206412.1"; exon_number "4";
CM025022.1	Genbank	CDS	26674227	26674308	.	+	0	gene_id "G4P62_011331"; transcript_id "gnl|WGS:JAAVVJ|G4P62_T018681"; gbkey "CDS"; locus_tag "G4P62_011331"; orig_transcript_id "gnl|WGS:JAAVVJ|G4P62_T018681"; partial "true"; product "apoptosis-inducing factor 3-like"; protein_id "KAF7206412.1"; exon_number "5";
CM025022.1	Genbank	CDS	26674401	26674546	.	+	2	gene_id "G4P62_011331"; transcript_id "gnl|WGS:JAAVVJ|G4P62_T018681"; gbkey "CDS"; locus_tag "G4P62_011331"; orig_transcript_id "gnl|WGS:JAAVVJ|G4P62_T018681"; partial "true"; product "apoptosis-inducing factor 3-like"; protein_id "KAF7206412.1"; exon_number "6";
CM025022.1	Genbank	CDS	26674593	26674679	.	+	0	gene_id "G4P62_011331"; transcript_id "gnl|WGS:JAAVVJ|G4P62_T018681"; gbkey "CDS"; locus_tag "G4P62_011331"; orig_transcript_id "gnl|WGS:JAAVVJ|G4P62_T018681"; partial "true"; product "apoptosis-inducing factor 3-like"; protein_id "KAF7206412.1"; exon_number "7";
CM025022.1	Genbank	CDS	26674765	26674856	.	+	0	gene_id "G4P62_011331"; transcript_id "gnl|WGS:JAAVVJ|G4P62_T018681"; gbkey "CDS"; locus_tag "G4P62_011331"; orig_transcript_id "gnl|WGS:JAAVVJ|G4P62_T018681"; partial "true"; product "apoptosis-inducing factor 3-like"; protein_id "KAF7206412.1"; exon_number "8";
CM025022.1	Genbank	CDS	26675341	26675407	.	+	1	gene_id "G4P62_011331"; transcript_id "gnl|WGS:JAAVVJ|G4P62_T018681"; gbkey "CDS"; locus_tag "G4P62_011331"; orig_transcript_id "gnl|WGS:JAAVVJ|G4P62_T018681"; partial "true"; product "apoptosis-inducing factor 3-like"; protein_id "KAF7206412.1"; exon_number "9";
CM025022.1	Genbank	CDS	26676112	26676171	.	+	0	gene_id "G4P62_011331"; transcript_id "gnl|WGS:JAAVVJ|G4P62_T018681"; gbkey "CDS"; locus_tag "G4P62_011331"; orig_transcript_id "gnl|WGS:JAAVVJ|G4P62_T018681"; partial "true"; product "apoptosis-inducing factor 3-like"; protein_id "KAF7206412.1"; exon_number "10";
CM025022.1	Genbank	CDS	26676252	26676315	.	+	0	gene_id "G4P62_011331"; transcript_id "gnl|WGS:JAAVVJ|G4P62_T018681"; gbkey "CDS"; locus_tag "G4P62_011331"; orig_transcript_id "gnl|WGS:JAAVVJ|G4P62_T018681"; partial "true"; product "apoptosis-inducing factor 3-like"; protein_id "KAF7206412.1"; exon_number "11";
CM025022.1	Genbank	CDS	26677179	26677255	.	+	2	gene_id "G4P62_011331"; transcript_id "gnl|WGS:JAAVVJ|G4P62_T018681"; gbkey "CDS"; locus_tag "G4P62_011331"; orig_transcript_id "gnl|WGS:JAAVVJ|G4P62_T018681"; partial "true"; product "apoptosis-inducing factor 3-like"; protein_id "KAF7206412.1"; exon_number "12";
CM025022.1	Genbank	CDS	26677407	26677524	.	+	0	gene_id "G4P62_011331"; transcript_id "gnl|WGS:JAAVVJ|G4P62_T018681"; gbkey "CDS"; locus_tag "G4P62_011331"; orig_transcript_id "gnl|WGS:JAAVVJ|G4P62_T018681"; partial "true"; product "apoptosis-inducing factor 3-like"; protein_id "KAF7206412.1"; exon_number "13";
CM025022.1	Genbank	CDS	26677622	26677720	.	+	2	gene_id "G4P62_011331"; transcript_id "gnl|WGS:JAAVVJ|G4P62_T018681"; gbkey "CDS"; locus_tag "G4P62_011331"; orig_transcript_id "gnl|WGS:JAAVVJ|G4P62_T018681"; partial "true"; product "apoptosis-inducing factor 3-like"; protein_id "KAF7206412.1"; exon_number "14";
CM025022.1	Genbank	CDS	26677854	26677935	.	+	2	gene_id "G4P62_011331"; transcript_id "gnl|WGS:JAAVVJ|G4P62_T018681"; gbkey "CDS"; locus_tag "G4P62_011331"; orig_transcript_id "gnl|WGS:JAAVVJ|G4P62_T018681"; partial "true"; product "apoptosis-inducing factor 3-like"; protein_id "KAF7206412.1"; exon_number "15";
CM025022.1	Genbank	CDS	26678015	26678119	.	+	1	gene_id "G4P62_011331"; transcript_id "gnl|WGS:JAAVVJ|G4P62_T018681"; gbkey "CDS"; locus_tag "G4P62_011331"; orig_transcript_id "gnl|WGS:JAAVVJ|G4P62_T018681"; partial "true"; product "apoptosis-inducing factor 3-like"; protein_id "KAF7206412.1"; exon_number "16";
CM025022.1	Genbank	CDS	26678683	26678713	.	+	1	gene_id "G4P62_011331"; transcript_id "gnl|WGS:JAAVVJ|G4P62_T018681"; gbkey "CDS"; locus_tag "G4P62_011331"; orig_transcript_id "gnl|WGS:JAAVVJ|G4P62_T018681"; partial "true"; product "apoptosis-inducing factor 3-like"; protein_id "KAF7206412.1"; exon_number "17";
CM025022.1	Genbank	start_codon	26672620	26672622	.	+	0	gene_id "G4P62_011331"; transcript_id "gnl|WGS:JAAVVJ|G4P62_T018681"; gbkey "CDS"; locus_tag "G4P62_011331"; orig_transcript_id "gnl|WGS:JAAVVJ|G4P62_T018681"; partial "true"; product "apoptosis-inducing factor 3-like"; protein_id "KAF7206412.1"; exon_number "1";
CM025022.1	Genbank	stop_codon	26678714	26678716	.	+	0	gene_id "G4P62_011331"; transcript_id "gnl|WGS:JAAVVJ|G4P62_T018681"; gbkey "CDS"; locus_tag "G4P62_011331"; orig_transcript_id "gnl|WGS:JAAVVJ|G4P62_T018681"; partial "true"; product "apoptosis-inducing factor 3-like"; protein_id "KAF7206412.1"; exon_number "17";
CM025022.1	Genbank	gene	26706531	26708828	.	+	.	gene_id "G4P62_011333"; transcript_id ""; description "tumor suppressor candidate 5 homolog"; gbkey "Gene"; gene_biotype "protein_coding"; locus_tag "G4P62_011333"; note "LOC107386898";
CM025022.1	Genbank	transcript	26706531	26708828	.	+	.	gene_id "G4P62_011333"; transcript_id "gnl|WGS:JAAVVJ|G4P62_T018683"; gbkey "mRNA"; locus_tag "G4P62_011333"; orig_protein_id "gnl|WGS:JAAVVJ|G4P62_P018683"; orig_transcript_id "gnl|WGS:JAAVVJ|G4P62_T018683"; product "tumor suppressor candidate 5-like protein"; transcript_biotype "mRNA";
CM025022.1	Genbank	exon	26706531	26707730	.	+	.	gene_id "G4P62_011333"; transcript_id "gnl|WGS:JAAVVJ|G4P62_T018683"; locus_tag "G4P62_011333"; orig_protein_id "gnl|WGS:JAAVVJ|G4P62_P018683"; orig_transcript_id "gnl|WGS:JAAVVJ|G4P62_T018683"; product "tumor suppressor candidate 5-like protein"; transcript_biotype "mRNA"; exon_number "1";
CM025022.1	Genbank	exon	26707860	26707986	.	+	.	gene_id "G4P62_011333"; transcript_id "gnl|WGS:JAAVVJ|G4P62_T018683"; locus_tag "G4P62_011333"; orig_protein_id "gnl|WGS:JAAVVJ|G4P62_P018683"; orig_transcript_id "gnl|WGS:JAAVVJ|G4P62_T018683"; product "tumor suppressor candidate 5-like protein"; transcript_biotype "mRNA"; exon_number "2";
CM025022.1	Genbank	exon	26708063	26708828	.	+	.	gene_id "G4P62_011333"; transcript_id "gnl|WGS:JAAVVJ|G4P62_T018683"; locus_tag "G4P62_011333"; orig_protein_id "gnl|WGS:JAAVVJ|G4P62_P018683"; orig_transcript_id "gnl|WGS:JAAVVJ|G4P62_T018683"; product "tumor suppressor candidate 5-like protein"; transcript_biotype "mRNA"; exon_number "3";
CM025022.1	Genbank	CDS	26707329	26707730	.	+	0	gene_id "G4P62_011333"; transcript_id "gnl|WGS:JAAVVJ|G4P62_T018683"; gbkey "CDS"; locus_tag "G4P62_011333"; note "tumor suppressor candidate 5 homolog"; orig_transcript_id "gnl|WGS:JAAVVJ|G4P62_T018683"; product "tumor suppressor candidate 5-like protein"; protein_id "KAF7206413.1"; exon_number "1";
CM025022.1	Genbank	CDS	26707860	26707986	.	+	0	gene_id "G4P62_011333"; transcript_id "gnl|WGS:JAAVVJ|G4P62_T018683"; gbkey "CDS"; locus_tag "G4P62_011333"; note "tumor suppressor candidate 5 homolog"; orig_transcript_id "gnl|WGS:JAAVVJ|G4P62_T018683"; product "tumor suppressor candidate 5-like protein"; protein_id "KAF7206413.1"; exon_number "2";
CM025022.1	Genbank	CDS	26708063	26708070	.	+	2	gene_id "G4P62_011333"; transcript_id "gnl|WGS:JAAVVJ|G4P62_T018683"; gbkey "CDS"; locus_tag "G4P62_011333"; note "tumor suppressor candidate 5 homolog"; orig_transcript_id "gnl|WGS:JAAVVJ|G4P62_T018683"; product "tumor suppressor candidate 5-like protein"; protein_id "KAF7206413.1"; exon_number "3";
CM025022.1	Genbank	start_codon	26707329	26707331	.	+	0	gene_id "G4P62_011333"; transcript_id "gnl|WGS:JAAVVJ|G4P62_T018683"; gbkey "CDS"; locus_tag "G4P62_011333"; note "tumor suppressor candidate 5 homolog"; orig_transcript_id "gnl|WGS:JAAVVJ|G4P62_T018683"; product "tumor suppressor candidate 5-like protein"; protein_id "KAF7206413.1"; exon_number "1";
CM025022.1	Genbank	stop_codon	26708071	26708073	.	+	0	gene_id "G4P62_011333"; transcript_id "gnl|WGS:JAAVVJ|G4P62_T018683"; gbkey "CDS"; locus_tag "G4P62_011333"; note "tumor suppressor candidate 5 homolog"; orig_transcript_id "gnl|WGS:JAAVVJ|G4P62_T018683"; product "tumor suppressor candidate 5-like protein"; protein_id "KAF7206413.1"; exon_number "3";
CM025022.1	Genbank	gene	26708793	26717034	.	-	.	gene_id "G4P62_011334"; transcript_id ""; description "Golgi SNAP receptor complex member 1-like"; gbkey "Gene"; gene_biotype "protein_coding"; locus_tag "G4P62_011334"; note "LOC107386897";
CM025022.1	Genbank	transcript	26708793	26717034	.	-	.	gene_id "G4P62_011334"; transcript_id "gnl|WGS:JAAVVJ|G4P62_T018684"; gbkey "mRNA"; locus_tag "G4P62_011334"; note "transcript variant X1"; orig_protein_id "gnl|WGS:JAAVVJ|G4P62_P018684"; orig_transcript_id "gnl|WGS:JAAVVJ|G4P62_T018684"; product "Golgi SNAP receptor complex member 1-like"; transcript_biotype "mRNA";
CM025022.1	Genbank	exon	26716939	26717034	.	-	.	gene_id "G4P62_011334"; transcript_id "gnl|WGS:JAAVVJ|G4P62_T018684"; locus_tag "G4P62_011334"; note "transcript variant X1"; orig_protein_id "gnl|WGS:JAAVVJ|G4P62_P018684"; orig_transcript_id "gnl|WGS:JAAVVJ|G4P62_T018684"; product "Golgi SNAP receptor complex member 1-like"; transcript_biotype "mRNA"; exon_number "1";
CM025022.1	Genbank	exon	26716452	26716563	.	-	.	gene_id "G4P62_011334"; transcript_id "gnl|WGS:JAAVVJ|G4P62_T018684"; locus_tag "G4P62_011334"; note "transcript variant X1"; orig_protein_id "gnl|WGS:JAAVVJ|G4P62_P018684"; orig_transcript_id "gnl|WGS:JAAVVJ|G4P62_T018684"; product "Golgi SNAP receptor complex member 1-like"; transcript_biotype "mRNA"; exon_number "2";
CM025022.1	Genbank	exon	26716231	26716303	.	-	.	gene_id "G4P62_011334"; transcript_id "gnl|WGS:JAAVVJ|G4P62_T018684"; locus_tag "G4P62_011334"; note "transcript variant X1"; orig_protein_id "gnl|WGS:JAAVVJ|G4P62_P018684"; orig_transcript_id "gnl|WGS:JAAVVJ|G4P62_T018684"; product "Golgi SNAP receptor complex member 1-like"; transcript_biotype "mRNA"; exon_number "3";
CM025022.1	Genbank	exon	26715913	26716020	.	-	.	gene_id "G4P62_011334"; transcript_id "gnl|WGS:JAAVVJ|G4P62_T018684"; locus_tag "G4P62_011334"; note "transcript variant X1"; orig_protein_id "gnl|WGS:JAAVVJ|G4P62_P018684"; orig_transcript_id "gnl|WGS:JAAVVJ|G4P62_T018684"; product "Golgi SNAP receptor complex member 1-like"; transcript_biotype "mRNA"; exon_number "4";
CM025022.1	Genbank	exon	26715660	26715751	.	-	.	gene_id "G4P62_011334"; transcript_id "gnl|WGS:JAAVVJ|G4P62_T018684"; locus_tag "G4P62_011334"; note "transcript variant X1"; orig_protein_id "gnl|WGS:JAAVVJ|G4P62_P018684"; orig_transcript_id "gnl|WGS:JAAVVJ|G4P62_T018684"; product "Golgi SNAP receptor complex member 1-like"; transcript_biotype "mRNA"; exon_number "5";
CM025022.1	Genbank	exon	26712517	26712591	.	-	.	gene_id "G4P62_011334"; transcript_id "gnl|WGS:JAAVVJ|G4P62_T018684"; locus_tag "G4P62_011334"; note "transcript variant X1"; orig_protein_id "gnl|WGS:JAAVVJ|G4P62_P018684"; orig_transcript_id "gnl|WGS:JAAVVJ|G4P62_T018684"; product "Golgi SNAP receptor complex member 1-like"; transcript_biotype "mRNA"; exon_number "6";
CM025022.1	Genbank	exon	26709279	26709391	.	-	.	gene_id "G4P62_011334"; transcript_id "gnl|WGS:JAAVVJ|G4P62_T018684"; locus_tag "G4P62_011334"; note "transcript variant X1"; orig_protein_id "gnl|WGS:JAAVVJ|G4P62_P018684"; orig_transcript_id "gnl|WGS:JAAVVJ|G4P62_T018684"; product "Golgi SNAP receptor complex member 1-like"; transcript_biotype "mRNA"; exon_number "7";
CM025022.1	Genbank	exon	26708793	26709090	.	-	.	gene_id "G4P62_011334"; transcript_id "gnl|WGS:JAAVVJ|G4P62_T018684"; locus_tag "G4P62_011334"; note "transcript variant X1"; orig_protein_id "gnl|WGS:JAAVVJ|G4P62_P018684"; orig_transcript_id "gnl|WGS:JAAVVJ|G4P62_T018684"; product "Golgi SNAP receptor complex member 1-like"; transcript_biotype "mRNA"; exon_number "8";
CM025022.1	Genbank	CDS	26716939	26717023	.	-	0	gene_id "G4P62_011334"; transcript_id "gnl|WGS:JAAVVJ|G4P62_T018684"; gbkey "CDS"; locus_tag "G4P62_011334"; orig_transcript_id "gnl|WGS:JAAVVJ|G4P62_T018684"; product "transcript variant X1"; protein_id "KAF7206414.1"; exon_number "1";
CM025022.1	Genbank	CDS	26716452	26716563	.	-	2	gene_id "G4P62_011334"; transcript_id "gnl|WGS:JAAVVJ|G4P62_T018684"; gbkey "CDS"; locus_tag "G4P62_011334"; orig_transcript_id "gnl|WGS:JAAVVJ|G4P62_T018684"; product "transcript variant X1"; protein_id "KAF7206414.1"; exon_number "2";
CM025022.1	Genbank	CDS	26716231	26716303	.	-	1	gene_id "G4P62_011334"; transcript_id "gnl|WGS:JAAVVJ|G4P62_T018684"; gbkey "CDS"; locus_tag "G4P62_011334"; orig_transcript_id "gnl|WGS:JAAVVJ|G4P62_T018684"; product "transcript variant X1"; protein_id "KAF7206414.1"; exon_number "3";
CM025022.1	Genbank	CDS	26715913	26716020	.	-	0	gene_id "G4P62_011334"; transcript_id "gnl|WGS:JAAVVJ|G4P62_T018684"; gbkey "CDS"; locus_tag "G4P62_011334"; orig_transcript_id "gnl|WGS:JAAVVJ|G4P62_T018684"; product "transcript variant X1"; protein_id "KAF7206414.1"; exon_number "4";
CM025022.1	Genbank	CDS	26715660	26715751	.	-	0	gene_id "G4P62_011334"; transcript_id "gnl|WGS:JAAVVJ|G4P62_T018684"; gbkey "CDS"; locus_tag "G4P62_011334"; orig_transcript_id "gnl|WGS:JAAVVJ|G4P62_T018684"; product "transcript variant X1"; protein_id "KAF7206414.1"; exon_number "5";
CM025022.1	Genbank	CDS	26712517	26712591	.	-	1	gene_id "G4P62_011334"; transcript_id "gnl|WGS:JAAVVJ|G4P62_T018684"; gbkey "CDS"; locus_tag "G4P62_011334"; orig_transcript_id "gnl|WGS:JAAVVJ|G4P62_T018684"; product "transcript variant X1"; protein_id "KAF7206414.1"; exon_number "6";
CM025022.1	Genbank	CDS	26709279	26709391	.	-	1	gene_id "G4P62_011334"; transcript_id "gnl|WGS:JAAVVJ|G4P62_T018684"; gbkey "CDS"; locus_tag "G4P62_011334"; orig_transcript_id "gnl|WGS:JAAVVJ|G4P62_T018684"; product "transcript variant X1"; protein_id "KAF7206414.1"; exon_number "7";
CM025022.1	Genbank	CDS	26708969	26709090	.	-	2	gene_id "G4P62_011334"; transcript_id "gnl|WGS:JAAVVJ|G4P62_T018684"; gbkey "CDS"; locus_tag "G4P62_011334"; orig_transcript_id "gnl|WGS:JAAVVJ|G4P62_T018684"; product "transcript variant X1"; protein_id "KAF7206414.1"; exon_number "8";
CM025022.1	Genbank	start_codon	26717021	26717023	.	-	0	gene_id "G4P62_011334"; transcript_id "gnl|WGS:JAAVVJ|G4P62_T018684"; gbkey "CDS"; locus_tag "G4P62_011334"; orig_transcript_id "gnl|WGS:JAAVVJ|G4P62_T018684"; product "transcript variant X1"; protein_id "KAF7206414.1"; exon_number "1";
CM025022.1	Genbank	stop_codon	26708966	26708968	.	-	0	gene_id "G4P62_011334"; transcript_id "gnl|WGS:JAAVVJ|G4P62_T018684"; gbkey "CDS"; locus_tag "G4P62_011334"; orig_transcript_id "gnl|WGS:JAAVVJ|G4P62_T018684"; product "transcript variant X1"; protein_id "KAF7206414.1"; exon_number "8";
CM025022.1	Genbank	transcript	26708793	26717005	.	-	.	gene_id "G4P62_011334"; transcript_id "gnl|WGS:JAAVVJ|G4P62_T018685"; gbkey "mRNA"; locus_tag "G4P62_011334"; note "transcript variant X2"; orig_protein_id "gnl|WGS:JAAVVJ|G4P62_P018685"; orig_transcript_id "gnl|WGS:JAAVVJ|G4P62_T018685"; product "Golgi SNAP receptor complex member 1-like"; transcript_biotype "mRNA";
CM025022.1	Genbank	exon	26716939	26717005	.	-	.	gene_id "G4P62_011334"; transcript_id "gnl|WGS:JAAVVJ|G4P62_T018685"; locus_tag "G4P62_011334"; note "transcript variant X2"; orig_protein_id "gnl|WGS:JAAVVJ|G4P62_P018685"; orig_transcript_id "gnl|WGS:JAAVVJ|G4P62_T018685"; product "Golgi SNAP receptor complex member 1-like"; transcript_biotype "mRNA"; exon_number "1";
CM025022.1	Genbank	exon	26716452	26716549	.	-	.	gene_id "G4P62_011334"; transcript_id "gnl|WGS:JAAVVJ|G4P62_T018685"; locus_tag "G4P62_011334"; note "transcript variant X2"; orig_protein_id "gnl|WGS:JAAVVJ|G4P62_P018685"; orig_transcript_id "gnl|WGS:JAAVVJ|G4P62_T018685"; product "Golgi SNAP receptor complex member 1-like"; transcript_biotype "mRNA"; exon_number "2";
CM025022.1	Genbank	exon	26716231	26716303	.	-	.	gene_id "G4P62_011334"; transcript_id "gnl|WGS:JAAVVJ|G4P62_T018685"; locus_tag "G4P62_011334"; note "transcript variant X2"; orig_protein_id "gnl|WGS:JAAVVJ|G4P62_P018685"; orig_transcript_id "gnl|WGS:JAAVVJ|G4P62_T018685"; product "Golgi SNAP receptor complex member 1-like"; transcript_biotype "mRNA"; exon_number "3";
CM025022.1	Genbank	exon	26715913	26716020	.	-	.	gene_id "G4P62_011334"; transcript_id "gnl|WGS:JAAVVJ|G4P62_T018685"; locus_tag "G4P62_011334"; note "transcript variant X2"; orig_protein_id "gnl|WGS:JAAVVJ|G4P62_P018685"; orig_transcript_id "gnl|WGS:JAAVVJ|G4P62_T018685"; product "Golgi SNAP receptor complex member 1-like"; transcript_biotype "mRNA"; exon_number "4";
CM025022.1	Genbank	exon	26715660	26715751	.	-	.	gene_id "G4P62_011334"; transcript_id "gnl|WGS:JAAVVJ|G4P62_T018685"; locus_tag "G4P62_011334"; note "transcript variant X2"; orig_protein_id "gnl|WGS:JAAVVJ|G4P62_P018685"; orig_transcript_id "gnl|WGS:JAAVVJ|G4P62_T018685"; product "Golgi SNAP receptor complex member 1-like"; transcript_biotype "mRNA"; exon_number "5";
CM025022.1	Genbank	exon	26712517	26712591	.	-	.	gene_id "G4P62_011334"; transcript_id "gnl|WGS:JAAVVJ|G4P62_T018685"; locus_tag "G4P62_011334"; note "transcript variant X2"; orig_protein_id "gnl|WGS:JAAVVJ|G4P62_P018685"; orig_transcript_id "gnl|WGS:JAAVVJ|G4P62_T018685"; product "Golgi SNAP receptor complex member 1-like"; transcript_biotype "mRNA"; exon_number "6";
CM025022.1	Genbank	exon	26709279	26709391	.	-	.	gene_id "G4P62_011334"; transcript_id "gnl|WGS:JAAVVJ|G4P62_T018685"; locus_tag "G4P62_011334"; note "transcript variant X2"; orig_protein_id "gnl|WGS:JAAVVJ|G4P62_P018685"; orig_transcript_id "gnl|WGS:JAAVVJ|G4P62_T018685"; product "Golgi SNAP receptor complex member 1-like"; transcript_biotype "mRNA"; exon_number "7";
CM025022.1	Genbank	exon	26708793	26709090	.	-	.	gene_id "G4P62_011334"; transcript_id "gnl|WGS:JAAVVJ|G4P62_T018685"; locus_tag "G4P62_011334"; note "transcript variant X2"; orig_protein_id "gnl|WGS:JAAVVJ|G4P62_P018685"; orig_transcript_id "gnl|WGS:JAAVVJ|G4P62_T018685"; product "Golgi SNAP receptor complex member 1-like"; transcript_biotype "mRNA"; exon_number "8";
CM025022.1	Genbank	CDS	26716939	26716986	.	-	0	gene_id "G4P62_011334"; transcript_id "gnl|WGS:JAAVVJ|G4P62_T018685"; gbkey "CDS"; locus_tag "G4P62_011334"; orig_transcript_id "gnl|WGS:JAAVVJ|G4P62_T018685"; product "transcript variant X2"; protein_id "KAF7206415.1"; exon_number "1";
CM025022.1	Genbank	CDS	26716452	26716549	.	-	0	gene_id "G4P62_011334"; transcript_id "gnl|WGS:JAAVVJ|G4P62_T018685"; gbkey "CDS"; locus_tag "G4P62_011334"; orig_transcript_id "gnl|WGS:JAAVVJ|G4P62_T018685"; product "transcript variant X2"; protein_id "KAF7206415.1"; exon_number "2";
CM025022.1	Genbank	CDS	26716231	26716303	.	-	1	gene_id "G4P62_011334"; transcript_id "gnl|WGS:JAAVVJ|G4P62_T018685"; gbkey "CDS"; locus_tag "G4P62_011334"; orig_transcript_id "gnl|WGS:JAAVVJ|G4P62_T018685"; product "transcript variant X2"; protein_id "KAF7206415.1"; exon_number "3";
CM025022.1	Genbank	CDS	26715913	26716020	.	-	0	gene_id "G4P62_011334"; transcript_id "gnl|WGS:JAAVVJ|G4P62_T018685"; gbkey "CDS"; locus_tag "G4P62_011334"; orig_transcript_id "gnl|WGS:JAAVVJ|G4P62_T018685"; product "transcript variant X2"; protein_id "KAF7206415.1"; exon_number "4";
CM025022.1	Genbank	CDS	26715660	26715751	.	-	0	gene_id "G4P62_011334"; transcript_id "gnl|WGS:JAAVVJ|G4P62_T018685"; gbkey "CDS"; locus_tag "G4P62_011334"; orig_transcript_id "gnl|WGS:JAAVVJ|G4P62_T018685"; product "transcript variant X2"; protein_id "KAF7206415.1"; exon_number "5";
CM025022.1	Genbank	CDS	26712517	26712591	.	-	1	gene_id "G4P62_011334"; transcript_id "gnl|WGS:JAAVVJ|G4P62_T018685"; gbkey "CDS"; locus_tag "G4P62_011334"; orig_transcript_id "gnl|WGS:JAAVVJ|G4P62_T018685"; product "transcript variant X2"; protein_id "KAF7206415.1"; exon_number "6";
CM025022.1	Genbank	CDS	26709279	26709391	.	-	1	gene_id "G4P62_011334"; transcript_id "gnl|WGS:JAAVVJ|G4P62_T018685"; gbkey "CDS"; locus_tag "G4P62_011334"; orig_transcript_id "gnl|WGS:JAAVVJ|G4P62_T018685"; product "transcript variant X2"; protein_id "KAF7206415.1"; exon_number "7";
CM025022.1	Genbank	CDS	26708969	26709090	.	-	2	gene_id "G4P62_011334"; transcript_id "gnl|WGS:JAAVVJ|G4P62_T018685"; gbkey "CDS"; locus_tag "G4P62_011334"; orig_transcript_id "gnl|WGS:JAAVVJ|G4P62_T018685"; product "transcript variant X2"; protein_id "KAF7206415.1"; exon_number "8";
CM025022.1	Genbank	start_codon	26716984	26716986	.	-	0	gene_id "G4P62_011334"; transcript_id "gnl|WGS:JAAVVJ|G4P62_T018685"; gbkey "CDS"; locus_tag "G4P62_011334"; orig_transcript_id "gnl|WGS:JAAVVJ|G4P62_T018685"; product "transcript variant X2"; protein_id "KAF7206415.1"; exon_number "1";
CM025022.1	Genbank	stop_codon	26708966	26708968	.	-	0	gene_id "G4P62_011334"; transcript_id "gnl|WGS:JAAVVJ|G4P62_T018685"; gbkey "CDS"; locus_tag "G4P62_011334"; orig_transcript_id "gnl|WGS:JAAVVJ|G4P62_T018685"; product "transcript variant X2"; protein_id "KAF7206415.1"; exon_number "8";
CM025022.1	Genbank	gene	26717918	26719641	.	-	.	gene_id "G4P62_011335"; transcript_id ""; description "beta-crystallin A1-like"; gbkey "Gene"; gene_biotype "protein_coding"; locus_tag "G4P62_011335"; note "LOC107386899";
CM025022.1	Genbank	transcript	26717918	26719641	.	-	.	gene_id "G4P62_011335"; transcript_id "gnl|WGS:JAAVVJ|G4P62_T018686"; gbkey "mRNA"; locus_tag "G4P62_011335"; orig_protein_id "gnl|WGS:JAAVVJ|G4P62_P018686"; orig_transcript_id "gnl|WGS:JAAVVJ|G4P62_T018686"; product "beta-crystallin A1-like"; transcript_biotype "mRNA";
CM025022.1	Genbank	exon	26719584	26719641	.	-	.	gene_id "G4P62_011335"; transcript_id "gnl|WGS:JAAVVJ|G4P62_T018686"; locus_tag "G4P62_011335"; orig_protein_id "gnl|WGS:JAAVVJ|G4P62_P018686"; orig_transcript_id "gnl|WGS:JAAVVJ|G4P62_T018686"; product "beta-crystallin A1-like"; transcript_biotype "mRNA"; exon_number "1";
CM025022.1	Genbank	exon	26719341	26719407	.	-	.	gene_id "G4P62_011335"; transcript_id "gnl|WGS:JAAVVJ|G4P62_T018686"; locus_tag "G4P62_011335"; orig_protein_id "gnl|WGS:JAAVVJ|G4P62_P018686"; orig_transcript_id "gnl|WGS:JAAVVJ|G4P62_T018686"; product "beta-crystallin A1-like"; transcript_biotype "mRNA"; exon_number "2";
CM025022.1	Genbank	exon	26719134	26719252	.	-	.	gene_id "G4P62_011335"; transcript_id "gnl|WGS:JAAVVJ|G4P62_T018686"; locus_tag "G4P62_011335"; orig_protein_id "gnl|WGS:JAAVVJ|G4P62_P018686"; orig_transcript_id "gnl|WGS:JAAVVJ|G4P62_T018686"; product "beta-crystallin A1-like"; transcript_biotype "mRNA"; exon_number "3";
CM025022.1	Genbank	exon	26718893	26719034	.	-	.	gene_id "G4P62_011335"; transcript_id "gnl|WGS:JAAVVJ|G4P62_T018686"; locus_tag "G4P62_011335"; orig_protein_id "gnl|WGS:JAAVVJ|G4P62_P018686"; orig_transcript_id "gnl|WGS:JAAVVJ|G4P62_T018686"; product "beta-crystallin A1-like"; transcript_biotype "mRNA"; exon_number "4";
CM025022.1	Genbank	exon	26718673	26718815	.	-	.	gene_id "G4P62_011335"; transcript_id "gnl|WGS:JAAVVJ|G4P62_T018686"; locus_tag "G4P62_011335"; orig_protein_id "gnl|WGS:JAAVVJ|G4P62_P018686"; orig_transcript_id "gnl|WGS:JAAVVJ|G4P62_T018686"; product "beta-crystallin A1-like"; transcript_biotype "mRNA"; exon_number "5";
CM025022.1	Genbank	exon	26717918	26718560	.	-	.	gene_id "G4P62_011335"; transcript_id "gnl|WGS:JAAVVJ|G4P62_T018686"; locus_tag "G4P62_011335"; orig_protein_id "gnl|WGS:JAAVVJ|G4P62_P018686"; orig_transcript_id "gnl|WGS:JAAVVJ|G4P62_T018686"; product "beta-crystallin A1-like"; transcript_biotype "mRNA"; exon_number "6";
CM025022.1	Genbank	CDS	26719341	26719379	.	-	0	gene_id "G4P62_011335"; transcript_id "gnl|WGS:JAAVVJ|G4P62_T018686"; gbkey "CDS"; locus_tag "G4P62_011335"; orig_transcript_id "gnl|WGS:JAAVVJ|G4P62_T018686"; product "beta-crystallin A1-like"; protein_id "KAF7206416.1"; exon_number "2";
CM025022.1	Genbank	CDS	26719134	26719252	.	-	0	gene_id "G4P62_011335"; transcript_id "gnl|WGS:JAAVVJ|G4P62_T018686"; gbkey "CDS"; locus_tag "G4P62_011335"; orig_transcript_id "gnl|WGS:JAAVVJ|G4P62_T018686"; product "beta-crystallin A1-like"; protein_id "KAF7206416.1"; exon_number "3";
CM025022.1	Genbank	CDS	26718893	26719034	.	-	1	gene_id "G4P62_011335"; transcript_id "gnl|WGS:JAAVVJ|G4P62_T018686"; gbkey "CDS"; locus_tag "G4P62_011335"; orig_transcript_id "gnl|WGS:JAAVVJ|G4P62_T018686"; product "beta-crystallin A1-like"; protein_id "KAF7206416.1"; exon_number "4";
CM025022.1	Genbank	CDS	26718673	26718815	.	-	0	gene_id "G4P62_011335"; transcript_id "gnl|WGS:JAAVVJ|G4P62_T018686"; gbkey "CDS"; locus_tag "G4P62_011335"; orig_transcript_id "gnl|WGS:JAAVVJ|G4P62_T018686"; product "beta-crystallin A1-like"; protein_id "KAF7206416.1"; exon_number "5";
CM025022.1	Genbank	CDS	26718416	26718560	.	-	1	gene_id "G4P62_011335"; transcript_id "gnl|WGS:JAAVVJ|G4P62_T018686"; gbkey "CDS"; locus_tag "G4P62_011335"; orig_transcript_id "gnl|WGS:JAAVVJ|G4P62_T018686"; product "beta-crystallin A1-like"; protein_id "KAF7206416.1"; exon_number "6";
CM025022.1	Genbank	start_codon	26719377	26719379	.	-	0	gene_id "G4P62_011335"; transcript_id "gnl|WGS:JAAVVJ|G4P62_T018686"; gbkey "CDS"; locus_tag "G4P62_011335"; orig_transcript_id "gnl|WGS:JAAVVJ|G4P62_T018686"; product "beta-crystallin A1-like"; protein_id "KAF7206416.1"; exon_number "2";
CM025022.1	Genbank	stop_codon	26718413	26718415	.	-	0	gene_id "G4P62_011335"; transcript_id "gnl|WGS:JAAVVJ|G4P62_T018686"; gbkey "CDS"; locus_tag "G4P62_011335"; orig_transcript_id "gnl|WGS:JAAVVJ|G4P62_T018686"; product "beta-crystallin A1-like"; protein_id "KAF7206416.1"; exon_number "6";
CM025022.1	Genbank	gene	26725318	26740297	.	+	.	gene_id "G4P62_011336"; transcript_id ""; description "protein unc-119 homolog A-like"; gbkey "Gene"; gene_biotype "protein_coding"; locus_tag "G4P62_011336"; note "LOC107386900";
CM025022.1	Genbank	transcript	26725318	26740297	.	+	.	gene_id "G4P62_011336"; transcript_id "gnl|WGS:JAAVVJ|G4P62_T018687"; gbkey "mRNA"; locus_tag "G4P62_011336"; orig_protein_id "gnl|WGS:JAAVVJ|G4P62_P018687"; orig_transcript_id "gnl|WGS:JAAVVJ|G4P62_T018687"; product "protein unc-119-like protein A-like"; transcript_biotype "mRNA";
CM025022.1	Genbank	exon	26725318	26726110	.	+	.	gene_id "G4P62_011336"; transcript_id "gnl|WGS:JAAVVJ|G4P62_T018687"; locus_tag "G4P62_011336"; orig_protein_id "gnl|WGS:JAAVVJ|G4P62_P018687"; orig_transcript_id "gnl|WGS:JAAVVJ|G4P62_T018687"; product "protein unc-119-like protein A-like"; transcript_biotype "mRNA"; exon_number "1";
CM025022.1	Genbank	exon	26734767	26734880	.	+	.	gene_id "G4P62_011336"; transcript_id "gnl|WGS:JAAVVJ|G4P62_T018687"; locus_tag "G4P62_011336"; orig_protein_id "gnl|WGS:JAAVVJ|G4P62_P018687"; orig_transcript_id "gnl|WGS:JAAVVJ|G4P62_T018687"; product "protein unc-119-like protein A-like"; transcript_biotype "mRNA"; exon_number "2";
CM025022.1	Genbank	exon	26736512	26736611	.	+	.	gene_id "G4P62_011336"; transcript_id "gnl|WGS:JAAVVJ|G4P62_T018687"; locus_tag "G4P62_011336"; orig_protein_id "gnl|WGS:JAAVVJ|G4P62_P018687"; orig_transcript_id "gnl|WGS:JAAVVJ|G4P62_T018687"; product "protein unc-119-like protein A-like"; transcript_biotype "mRNA"; exon_number "3";
CM025022.1	Genbank	exon	26736695	26736867	.	+	.	gene_id "G4P62_011336"; transcript_id "gnl|WGS:JAAVVJ|G4P62_T018687"; locus_tag "G4P62_011336"; orig_protein_id "gnl|WGS:JAAVVJ|G4P62_P018687"; orig_transcript_id "gnl|WGS:JAAVVJ|G4P62_T018687"; product "protein unc-119-like protein A-like"; transcript_biotype "mRNA"; exon_number "4";
CM025022.1	Genbank	exon	26738157	26740297	.	+	.	gene_id "G4P62_011336"; transcript_id "gnl|WGS:JAAVVJ|G4P62_T018687"; locus_tag "G4P62_011336"; orig_protein_id "gnl|WGS:JAAVVJ|G4P62_P018687"; orig_transcript_id "gnl|WGS:JAAVVJ|G4P62_T018687"; product "protein unc-119-like protein A-like"; transcript_biotype "mRNA"; exon_number "5";
CM025022.1	Genbank	CDS	26725846	26726110	.	+	0	gene_id "G4P62_011336"; transcript_id "gnl|WGS:JAAVVJ|G4P62_T018687"; gbkey "CDS"; locus_tag "G4P62_011336"; note "protein unc-119 homolog A-like"; orig_transcript_id "gnl|WGS:JAAVVJ|G4P62_T018687"; product "protein unc-119-like protein A-like"; protein_id "KAF7206417.1"; exon_number "1";
CM025022.1	Genbank	CDS	26734767	26734880	.	+	2	gene_id "G4P62_011336"; transcript_id "gnl|WGS:JAAVVJ|G4P62_T018687"; gbkey "CDS"; locus_tag "G4P62_011336"; note "protein unc-119 homolog A-like"; orig_transcript_id "gnl|WGS:JAAVVJ|G4P62_T018687"; product "protein unc-119-like protein A-like"; protein_id "KAF7206417.1"; exon_number "2";
CM025022.1	Genbank	CDS	26736512	26736611	.	+	2	gene_id "G4P62_011336"; transcript_id "gnl|WGS:JAAVVJ|G4P62_T018687"; gbkey "CDS"; locus_tag "G4P62_011336"; note "protein unc-119 homolog A-like"; orig_transcript_id "gnl|WGS:JAAVVJ|G4P62_T018687"; product "protein unc-119-like protein A-like"; protein_id "KAF7206417.1"; exon_number "3";
CM025022.1	Genbank	CDS	26736695	26736867	.	+	1	gene_id "G4P62_011336"; transcript_id "gnl|WGS:JAAVVJ|G4P62_T018687"; gbkey "CDS"; locus_tag "G4P62_011336"; note "protein unc-119 homolog A-like"; orig_transcript_id "gnl|WGS:JAAVVJ|G4P62_T018687"; product "protein unc-119-like protein A-like"; protein_id "KAF7206417.1"; exon_number "4";
CM025022.1	Genbank	CDS	26738157	26738266	.	+	2	gene_id "G4P62_011336"; transcript_id "gnl|WGS:JAAVVJ|G4P62_T018687"; gbkey "CDS"; locus_tag "G4P62_011336"; note "protein unc-119 homolog A-like"; orig_transcript_id "gnl|WGS:JAAVVJ|G4P62_T018687"; product "protein unc-119-like protein A-like"; protein_id "KAF7206417.1"; exon_number "5";
CM025022.1	Genbank	start_codon	26725846	26725848	.	+	0	gene_id "G4P62_011336"; transcript_id "gnl|WGS:JAAVVJ|G4P62_T018687"; gbkey "CDS"; locus_tag "G4P62_011336"; note "protein unc-119 homolog A-like"; orig_transcript_id "gnl|WGS:JAAVVJ|G4P62_T018687"; product "protein unc-119-like protein A-like"; protein_id "KAF7206417.1"; exon_number "1";
CM025022.1	Genbank	stop_codon	26738267	26738269	.	+	0	gene_id "G4P62_011336"; transcript_id "gnl|WGS:JAAVVJ|G4P62_T018687"; gbkey "CDS"; locus_tag "G4P62_011336"; note "protein unc-119 homolog A-like"; orig_transcript_id "gnl|WGS:JAAVVJ|G4P62_T018687"; product "protein unc-119-like protein A-like"; protein_id "KAF7206417.1"; exon_number "5";
CM025022.1	Genbank	gene	26741765	26752478	.	-	.	gene_id "G4P62_011337"; transcript_id ""; description "solute carrier family 13 member 2-like"; gbkey "Gene"; gene_biotype "protein_coding"; locus_tag "G4P62_011337"; note "LOC107386901";
CM025022.1	Genbank	transcript	26741765	26752478	.	-	.	gene_id "G4P62_011337"; transcript_id "gnl|WGS:JAAVVJ|G4P62_T018688"; gbkey "mRNA"; locus_tag "G4P62_011337"; orig_protein_id "gnl|WGS:JAAVVJ|G4P62_P018688"; orig_transcript_id "gnl|WGS:JAAVVJ|G4P62_T018688"; product "solute carrier family 13 member 2-like"; transcript_biotype "mRNA";
CM025022.1	Genbank	exon	26752028	26752478	.	-	.	gene_id "G4P62_011337"; transcript_id "gnl|WGS:JAAVVJ|G4P62_T018688"; locus_tag "G4P62_011337"; orig_protein_id "gnl|WGS:JAAVVJ|G4P62_P018688"; orig_transcript_id "gnl|WGS:JAAVVJ|G4P62_T018688"; product "solute carrier family 13 member 2-like"; transcript_biotype "mRNA"; exon_number "1";
CM025022.1	Genbank	exon	26748049	26748177	.	-	.	gene_id "G4P62_011337"; transcript_id "gnl|WGS:JAAVVJ|G4P62_T018688"; locus_tag "G4P62_011337"; orig_protein_id "gnl|WGS:JAAVVJ|G4P62_P018688"; orig_transcript_id "gnl|WGS:JAAVVJ|G4P62_T018688"; product "solute carrier family 13 member 2-like"; transcript_biotype "mRNA"; exon_number "2";
CM025022.1	Genbank	exon	26746208	26746344	.	-	.	gene_id "G4P62_011337"; transcript_id "gnl|WGS:JAAVVJ|G4P62_T018688"; locus_tag "G4P62_011337"; orig_protein_id "gnl|WGS:JAAVVJ|G4P62_P018688"; orig_transcript_id "gnl|WGS:JAAVVJ|G4P62_T018688"; product "solute carrier family 13 member 2-like"; transcript_biotype "mRNA"; exon_number "3";
CM025022.1	Genbank	exon	26745846	26746102	.	-	.	gene_id "G4P62_011337"; transcript_id "gnl|WGS:JAAVVJ|G4P62_T018688"; locus_tag "G4P62_011337"; orig_protein_id "gnl|WGS:JAAVVJ|G4P62_P018688"; orig_transcript_id "gnl|WGS:JAAVVJ|G4P62_T018688"; product "solute carrier family 13 member 2-like"; transcript_biotype "mRNA"; exon_number "4";
CM025022.1	Genbank	exon	26745594	26745771	.	-	.	gene_id "G4P62_011337"; transcript_id "gnl|WGS:JAAVVJ|G4P62_T018688"; locus_tag "G4P62_011337"; orig_protein_id "gnl|WGS:JAAVVJ|G4P62_P018688"; orig_transcript_id "gnl|WGS:JAAVVJ|G4P62_T018688"; product "solute carrier family 13 member 2-like"; transcript_biotype "mRNA"; exon_number "5";
CM025022.1	Genbank	exon	26745393	26745515	.	-	.	gene_id "G4P62_011337"; transcript_id "gnl|WGS:JAAVVJ|G4P62_T018688"; locus_tag "G4P62_011337"; orig_protein_id "gnl|WGS:JAAVVJ|G4P62_P018688"; orig_transcript_id "gnl|WGS:JAAVVJ|G4P62_T018688"; product "solute carrier family 13 member 2-like"; transcript_biotype "mRNA"; exon_number "6";
CM025022.1	Genbank	exon	26745085	26745294	.	-	.	gene_id "G4P62_011337"; transcript_id "gnl|WGS:JAAVVJ|G4P62_T018688"; locus_tag "G4P62_011337"; orig_protein_id "gnl|WGS:JAAVVJ|G4P62_P018688"; orig_transcript_id "gnl|WGS:JAAVVJ|G4P62_T018688"; product "solute carrier family 13 member 2-like"; transcript_biotype "mRNA"; exon_number "7";
CM025022.1	Genbank	exon	26743925	26744025	.	-	.	gene_id "G4P62_011337"; transcript_id "gnl|WGS:JAAVVJ|G4P62_T018688"; locus_tag "G4P62_011337"; orig_protein_id "gnl|WGS:JAAVVJ|G4P62_P018688"; orig_transcript_id "gnl|WGS:JAAVVJ|G4P62_T018688"; product "solute carrier family 13 member 2-like"; transcript_biotype "mRNA"; exon_number "8";
CM025022.1	Genbank	exon	26743713	26743828	.	-	.	gene_id "G4P62_011337"; transcript_id "gnl|WGS:JAAVVJ|G4P62_T018688"; locus_tag "G4P62_011337"; orig_protein_id "gnl|WGS:JAAVVJ|G4P62_P018688"; orig_transcript_id "gnl|WGS:JAAVVJ|G4P62_T018688"; product "solute carrier family 13 member 2-like"; transcript_biotype "mRNA"; exon_number "9";
CM025022.1	Genbank	exon	26743453	26743614	.	-	.	gene_id "G4P62_011337"; transcript_id "gnl|WGS:JAAVVJ|G4P62_T018688"; locus_tag "G4P62_011337"; orig_protein_id "gnl|WGS:JAAVVJ|G4P62_P018688"; orig_transcript_id "gnl|WGS:JAAVVJ|G4P62_T018688"; product "solute carrier family 13 member 2-like"; transcript_biotype "mRNA"; exon_number "10";
CM025022.1	Genbank	exon	26743216	26743353	.	-	.	gene_id "G4P62_011337"; transcript_id "gnl|WGS:JAAVVJ|G4P62_T018688"; locus_tag "G4P62_011337"; orig_protein_id "gnl|WGS:JAAVVJ|G4P62_P018688"; orig_transcript_id "gnl|WGS:JAAVVJ|G4P62_T018688"; product "solute carrier family 13 member 2-like"; transcript_biotype "mRNA"; exon_number "11";
CM025022.1	Genbank	exon	26741765	26743138	.	-	.	gene_id "G4P62_011337"; transcript_id "gnl|WGS:JAAVVJ|G4P62_T018688"; locus_tag "G4P62_011337"; orig_protein_id "gnl|WGS:JAAVVJ|G4P62_P018688"; orig_transcript_id "gnl|WGS:JAAVVJ|G4P62_T018688"; product "solute carrier family 13 member 2-like"; transcript_biotype "mRNA"; exon_number "12";
CM025022.1	Genbank	CDS	26752028	26752129	.	-	0	gene_id "G4P62_011337"; transcript_id "gnl|WGS:JAAVVJ|G4P62_T018688"; gbkey "CDS"; locus_tag "G4P62_011337"; orig_transcript_id "gnl|WGS:JAAVVJ|G4P62_T018688"; product "solute carrier family 13 member 2-like"; protein_id "KAF7206418.1"; exon_number "1";
CM025022.1	Genbank	CDS	26748049	26748177	.	-	0	gene_id "G4P62_011337"; transcript_id "gnl|WGS:JAAVVJ|G4P62_T018688"; gbkey "CDS"; locus_tag "G4P62_011337"; orig_transcript_id "gnl|WGS:JAAVVJ|G4P62_T018688"; product "solute carrier family 13 member 2-like"; protein_id "KAF7206418.1"; exon_number "2";
CM025022.1	Genbank	CDS	26746208	26746344	.	-	0	gene_id "G4P62_011337"; transcript_id "gnl|WGS:JAAVVJ|G4P62_T018688"; gbkey "CDS"; locus_tag "G4P62_011337"; orig_transcript_id "gnl|WGS:JAAVVJ|G4P62_T018688"; product "solute carrier family 13 member 2-like"; protein_id "KAF7206418.1"; exon_number "3";
CM025022.1	Genbank	CDS	26745846	26746102	.	-	1	gene_id "G4P62_011337"; transcript_id "gnl|WGS:JAAVVJ|G4P62_T018688"; gbkey "CDS"; locus_tag "G4P62_011337"; orig_transcript_id "gnl|WGS:JAAVVJ|G4P62_T018688"; product "solute carrier family 13 member 2-like"; protein_id "KAF7206418.1"; exon_number "4";
CM025022.1	Genbank	CDS	26745594	26745771	.	-	2	gene_id "G4P62_011337"; transcript_id "gnl|WGS:JAAVVJ|G4P62_T018688"; gbkey "CDS"; locus_tag "G4P62_011337"; orig_transcript_id "gnl|WGS:JAAVVJ|G4P62_T018688"; product "solute carrier family 13 member 2-like"; protein_id "KAF7206418.1"; exon_number "5";
CM025022.1	Genbank	CDS	26745393	26745515	.	-	1	gene_id "G4P62_011337"; transcript_id "gnl|WGS:JAAVVJ|G4P62_T018688"; gbkey "CDS"; locus_tag "G4P62_011337"; orig_transcript_id "gnl|WGS:JAAVVJ|G4P62_T018688"; product "solute carrier family 13 member 2-like"; protein_id "KAF7206418.1"; exon_number "6";
CM025022.1	Genbank	CDS	26745085	26745294	.	-	1	gene_id "G4P62_011337"; transcript_id "gnl|WGS:JAAVVJ|G4P62_T018688"; gbkey "CDS"; locus_tag "G4P62_011337"; orig_transcript_id "gnl|WGS:JAAVVJ|G4P62_T018688"; product "solute carrier family 13 member 2-like"; protein_id "KAF7206418.1"; exon_number "7";
CM025022.1	Genbank	CDS	26743925	26744025	.	-	1	gene_id "G4P62_011337"; transcript_id "gnl|WGS:JAAVVJ|G4P62_T018688"; gbkey "CDS"; locus_tag "G4P62_011337"; orig_transcript_id "gnl|WGS:JAAVVJ|G4P62_T018688"; product "solute carrier family 13 member 2-like"; protein_id "KAF7206418.1"; exon_number "8";
CM025022.1	Genbank	CDS	26743713	26743828	.	-	2	gene_id "G4P62_011337"; transcript_id "gnl|WGS:JAAVVJ|G4P62_T018688"; gbkey "CDS"; locus_tag "G4P62_011337"; orig_transcript_id "gnl|WGS:JAAVVJ|G4P62_T018688"; product "solute carrier family 13 member 2-like"; protein_id "KAF7206418.1"; exon_number "9";
CM025022.1	Genbank	CDS	26743453	26743614	.	-	0	gene_id "G4P62_011337"; transcript_id "gnl|WGS:JAAVVJ|G4P62_T018688"; gbkey "CDS"; locus_tag "G4P62_011337"; orig_transcript_id "gnl|WGS:JAAVVJ|G4P62_T018688"; product "solute carrier family 13 member 2-like"; protein_id "KAF7206418.1"; exon_number "10";
CM025022.1	Genbank	CDS	26743216	26743353	.	-	0	gene_id "G4P62_011337"; transcript_id "gnl|WGS:JAAVVJ|G4P62_T018688"; gbkey "CDS"; locus_tag "G4P62_011337"; orig_transcript_id "gnl|WGS:JAAVVJ|G4P62_T018688"; product "solute carrier family 13 member 2-like"; protein_id "KAF7206418.1"; exon_number "11";
CM025022.1	Genbank	CDS	26743010	26743138	.	-	0	gene_id "G4P62_011337"; transcript_id "gnl|WGS:JAAVVJ|G4P62_T018688"; gbkey "CDS"; locus_tag "G4P62_011337"; orig_transcript_id "gnl|WGS:JAAVVJ|G4P62_T018688"; product "solute carrier family 13 member 2-like"; protein_id "KAF7206418.1"; exon_number "12";
CM025022.1	Genbank	start_codon	26752127	26752129	.	-	0	gene_id "G4P62_011337"; transcript_id "gnl|WGS:JAAVVJ|G4P62_T018688"; gbkey "CDS"; locus_tag "G4P62_011337"; orig_transcript_id "gnl|WGS:JAAVVJ|G4P62_T018688"; product "solute carrier family 13 member 2-like"; protein_id "KAF7206418.1"; exon_number "1";
CM025022.1	Genbank	stop_codon	26743007	26743009	.	-	0	gene_id "G4P62_011337"; transcript_id "gnl|WGS:JAAVVJ|G4P62_T018688"; gbkey "CDS"; locus_tag "G4P62_011337"; orig_transcript_id "gnl|WGS:JAAVVJ|G4P62_T018688"; product "solute carrier family 13 member 2-like"; protein_id "KAF7206418.1"; exon_number "12";
CM025022.1	Genbank	gene	26755549	26759457	.	+	.	gene_id "G4P62_011338"; transcript_id ""; description "vitronectin-like"; gbkey "Gene"; gene_biotype "protein_coding"; locus_tag "G4P62_011338"; note "LOC107386902";
CM025022.1	Genbank	transcript	26755549	26759457	.	+	.	gene_id "G4P62_011338"; transcript_id "gnl|WGS:JAAVVJ|G4P62_T018689"; gbkey "mRNA"; locus_tag "G4P62_011338"; orig_protein_id "gnl|WGS:JAAVVJ|G4P62_P018689"; orig_transcript_id "gnl|WGS:JAAVVJ|G4P62_T018689"; product "vitronectin-like"; transcript_biotype "mRNA";
CM025022.1	Genbank	exon	26755549	26755722	.	+	.	gene_id "G4P62_011338"; transcript_id "gnl|WGS:JAAVVJ|G4P62_T018689"; locus_tag "G4P62_011338"; orig_protein_id "gnl|WGS:JAAVVJ|G4P62_P018689"; orig_transcript_id "gnl|WGS:JAAVVJ|G4P62_T018689"; product "vitronectin-like"; transcript_biotype "mRNA"; exon_number "1";
CM025022.1	Genbank	exon	26756654	26756770	.	+	.	gene_id "G4P62_011338"; transcript_id "gnl|WGS:JAAVVJ|G4P62_T018689"; locus_tag "G4P62_011338"; orig_protein_id "gnl|WGS:JAAVVJ|G4P62_P018689"; orig_transcript_id "gnl|WGS:JAAVVJ|G4P62_T018689"; product "vitronectin-like"; transcript_biotype "mRNA"; exon_number "2";
CM025022.1	Genbank	exon	26756851	26757090	.	+	.	gene_id "G4P62_011338"; transcript_id "gnl|WGS:JAAVVJ|G4P62_T018689"; locus_tag "G4P62_011338"; orig_protein_id "gnl|WGS:JAAVVJ|G4P62_P018689"; orig_transcript_id "gnl|WGS:JAAVVJ|G4P62_T018689"; product "vitronectin-like"; transcript_biotype "mRNA"; exon_number "3";
CM025022.1	Genbank	exon	26757855	26757994	.	+	.	gene_id "G4P62_011338"; transcript_id "gnl|WGS:JAAVVJ|G4P62_T018689"; locus_tag "G4P62_011338"; orig_protein_id "gnl|WGS:JAAVVJ|G4P62_P018689"; orig_transcript_id "gnl|WGS:JAAVVJ|G4P62_T018689"; product "vitronectin-like"; transcript_biotype "mRNA"; exon_number "4";
CM025022.1	Genbank	exon	26758153	26758309	.	+	.	gene_id "G4P62_011338"; transcript_id "gnl|WGS:JAAVVJ|G4P62_T018689"; locus_tag "G4P62_011338"; orig_protein_id "gnl|WGS:JAAVVJ|G4P62_P018689"; orig_transcript_id "gnl|WGS:JAAVVJ|G4P62_T018689"; product "vitronectin-like"; transcript_biotype "mRNA"; exon_number "5";
CM025022.1	Genbank	exon	26758490	26758648	.	+	.	gene_id "G4P62_011338"; transcript_id "gnl|WGS:JAAVVJ|G4P62_T018689"; locus_tag "G4P62_011338"; orig_protein_id "gnl|WGS:JAAVVJ|G4P62_P018689"; orig_transcript_id "gnl|WGS:JAAVVJ|G4P62_T018689"; product "vitronectin-like"; transcript_biotype "mRNA"; exon_number "6";
CM025022.1	Genbank	exon	26758718	26759047	.	+	.	gene_id "G4P62_011338"; transcript_id "gnl|WGS:JAAVVJ|G4P62_T018689"; locus_tag "G4P62_011338"; orig_protein_id "gnl|WGS:JAAVVJ|G4P62_P018689"; orig_transcript_id "gnl|WGS:JAAVVJ|G4P62_T018689"; product "vitronectin-like"; transcript_biotype "mRNA"; exon_number "7";
CM025022.1	Genbank	exon	26759124	26759457	.	+	.	gene_id "G4P62_011338"; transcript_id "gnl|WGS:JAAVVJ|G4P62_T018689"; locus_tag "G4P62_011338"; orig_protein_id "gnl|WGS:JAAVVJ|G4P62_P018689"; orig_transcript_id "gnl|WGS:JAAVVJ|G4P62_T018689"; product "vitronectin-like"; transcript_biotype "mRNA"; exon_number "8";
CM025022.1	Genbank	CDS	26755659	26755722	.	+	0	gene_id "G4P62_011338"; transcript_id "gnl|WGS:JAAVVJ|G4P62_T018689"; gbkey "CDS"; locus_tag "G4P62_011338"; orig_transcript_id "gnl|WGS:JAAVVJ|G4P62_T018689"; product "vitronectin-like"; protein_id "KAF7206419.1"; exon_number "1";
CM025022.1	Genbank	CDS	26756654	26756770	.	+	2	gene_id "G4P62_011338"; transcript_id "gnl|WGS:JAAVVJ|G4P62_T018689"; gbkey "CDS"; locus_tag "G4P62_011338"; orig_transcript_id "gnl|WGS:JAAVVJ|G4P62_T018689"; product "vitronectin-like"; protein_id "KAF7206419.1"; exon_number "2";
CM025022.1	Genbank	CDS	26756851	26757090	.	+	2	gene_id "G4P62_011338"; transcript_id "gnl|WGS:JAAVVJ|G4P62_T018689"; gbkey "CDS"; locus_tag "G4P62_011338"; orig_transcript_id "gnl|WGS:JAAVVJ|G4P62_T018689"; product "vitronectin-like"; protein_id "KAF7206419.1"; exon_number "3";
CM025022.1	Genbank	CDS	26757855	26757994	.	+	2	gene_id "G4P62_011338"; transcript_id "gnl|WGS:JAAVVJ|G4P62_T018689"; gbkey "CDS"; locus_tag "G4P62_011338"; orig_transcript_id "gnl|WGS:JAAVVJ|G4P62_T018689"; product "vitronectin-like"; protein_id "KAF7206419.1"; exon_number "4";
CM025022.1	Genbank	CDS	26758153	26758309	.	+	0	gene_id "G4P62_011338"; transcript_id "gnl|WGS:JAAVVJ|G4P62_T018689"; gbkey "CDS"; locus_tag "G4P62_011338"; orig_transcript_id "gnl|WGS:JAAVVJ|G4P62_T018689"; product "vitronectin-like"; protein_id "KAF7206419.1"; exon_number "5";
CM025022.1	Genbank	CDS	26758490	26758648	.	+	2	gene_id "G4P62_011338"; transcript_id "gnl|WGS:JAAVVJ|G4P62_T018689"; gbkey "CDS"; locus_tag "G4P62_011338"; orig_transcript_id "gnl|WGS:JAAVVJ|G4P62_T018689"; product "vitronectin-like"; protein_id "KAF7206419.1"; exon_number "6";
CM025022.1	Genbank	CDS	26758718	26759047	.	+	2	gene_id "G4P62_011338"; transcript_id "gnl|WGS:JAAVVJ|G4P62_T018689"; gbkey "CDS"; locus_tag "G4P62_011338"; orig_transcript_id "gnl|WGS:JAAVVJ|G4P62_T018689"; product "vitronectin-like"; protein_id "KAF7206419.1"; exon_number "7";
CM025022.1	Genbank	CDS	26759124	26759254	.	+	2	gene_id "G4P62_011338"; transcript_id "gnl|WGS:JAAVVJ|G4P62_T018689"; gbkey "CDS"; locus_tag "G4P62_011338"; orig_transcript_id "gnl|WGS:JAAVVJ|G4P62_T018689"; product "vitronectin-like"; protein_id "KAF7206419.1"; exon_number "8";
CM025022.1	Genbank	start_codon	26755659	26755661	.	+	0	gene_id "G4P62_011338"; transcript_id "gnl|WGS:JAAVVJ|G4P62_T018689"; gbkey "CDS"; locus_tag "G4P62_011338"; orig_transcript_id "gnl|WGS:JAAVVJ|G4P62_T018689"; product "vitronectin-like"; protein_id "KAF7206419.1"; exon_number "1";
CM025022.1	Genbank	stop_codon	26759255	26759257	.	+	0	gene_id "G4P62_011338"; transcript_id "gnl|WGS:JAAVVJ|G4P62_T018689"; gbkey "CDS"; locus_tag "G4P62_011338"; orig_transcript_id "gnl|WGS:JAAVVJ|G4P62_T018689"; product "vitronectin-like"; protein_id "KAF7206419.1"; exon_number "8";
CM025022.1	Genbank	gene	26763940	26772288	.	+	.	gene_id "G4P62_011339"; transcript_id ""; description "fatty aldehyde dehydrogenase-like"; gbkey "Gene"; gene_biotype "protein_coding"; locus_tag "G4P62_011339"; note "LOC107386903";
CM025022.1	Genbank	transcript	26763940	26772288	.	+	.	gene_id "G4P62_011339"; transcript_id "gnl|WGS:JAAVVJ|G4P62_T018690"; gbkey "mRNA"; locus_tag "G4P62_011339"; orig_protein_id "gnl|WGS:JAAVVJ|G4P62_P018690"; orig_transcript_id "gnl|WGS:JAAVVJ|G4P62_T018690"; product "fatty aldehyde dehydrogenase-like"; transcript_biotype "mRNA";
CM025022.1	Genbank	exon	26763940	26764084	.	+	.	gene_id "G4P62_011339"; transcript_id "gnl|WGS:JAAVVJ|G4P62_T018690"; locus_tag "G4P62_011339"; orig_protein_id "gnl|WGS:JAAVVJ|G4P62_P018690"; orig_transcript_id "gnl|WGS:JAAVVJ|G4P62_T018690"; product "fatty aldehyde dehydrogenase-like"; transcript_biotype "mRNA"; exon_number "1";
CM025022.1	Genbank	exon	26765365	26765527	.	+	.	gene_id "G4P62_011339"; transcript_id "gnl|WGS:JAAVVJ|G4P62_T018690"; locus_tag "G4P62_011339"; orig_protein_id "gnl|WGS:JAAVVJ|G4P62_P018690"; orig_transcript_id "gnl|WGS:JAAVVJ|G4P62_T018690"; product "fatty aldehyde dehydrogenase-like"; transcript_biotype "mRNA"; exon_number "2";
CM025022.1	Genbank	exon	26765765	26765996	.	+	.	gene_id "G4P62_011339"; transcript_id "gnl|WGS:JAAVVJ|G4P62_T018690"; locus_tag "G4P62_011339"; orig_protein_id "gnl|WGS:JAAVVJ|G4P62_P018690"; orig_transcript_id "gnl|WGS:JAAVVJ|G4P62_T018690"; product "fatty aldehyde dehydrogenase-like"; transcript_biotype "mRNA"; exon_number "3";
CM025022.1	Genbank	exon	26769000	26769085	.	+	.	gene_id "G4P62_011339"; transcript_id "gnl|WGS:JAAVVJ|G4P62_T018690"; locus_tag "G4P62_011339"; orig_protein_id "gnl|WGS:JAAVVJ|G4P62_P018690"; orig_transcript_id "gnl|WGS:JAAVVJ|G4P62_T018690"; product "fatty aldehyde dehydrogenase-like"; transcript_biotype "mRNA"; exon_number "4";
CM025022.1	Genbank	exon	26769957	26770165	.	+	.	gene_id "G4P62_011339"; transcript_id "gnl|WGS:JAAVVJ|G4P62_T018690"; locus_tag "G4P62_011339"; orig_protein_id "gnl|WGS:JAAVVJ|G4P62_P018690"; orig_transcript_id "gnl|WGS:JAAVVJ|G4P62_T018690"; product "fatty aldehyde dehydrogenase-like"; transcript_biotype "mRNA"; exon_number "5";
CM025022.1	Genbank	exon	26770248	26770365	.	+	.	gene_id "G4P62_011339"; transcript_id "gnl|WGS:JAAVVJ|G4P62_T018690"; locus_tag "G4P62_011339"; orig_protein_id "gnl|WGS:JAAVVJ|G4P62_P018690"; orig_transcript_id "gnl|WGS:JAAVVJ|G4P62_T018690"; product "fatty aldehyde dehydrogenase-like"; transcript_biotype "mRNA"; exon_number "6";
CM025022.1	Genbank	exon	26770446	26770587	.	+	.	gene_id "G4P62_011339"; transcript_id "gnl|WGS:JAAVVJ|G4P62_T018690"; locus_tag "G4P62_011339"; orig_protein_id "gnl|WGS:JAAVVJ|G4P62_P018690"; orig_transcript_id "gnl|WGS:JAAVVJ|G4P62_T018690"; product "fatty aldehyde dehydrogenase-like"; transcript_biotype "mRNA"; exon_number "7";
CM025022.1	Genbank	exon	26770669	26770835	.	+	.	gene_id "G4P62_011339"; transcript_id "gnl|WGS:JAAVVJ|G4P62_T018690"; locus_tag "G4P62_011339"; orig_protein_id "gnl|WGS:JAAVVJ|G4P62_P018690"; orig_transcript_id "gnl|WGS:JAAVVJ|G4P62_T018690"; product "fatty aldehyde dehydrogenase-like"; transcript_biotype "mRNA"; exon_number "8";
CM025022.1	Genbank	exon	26770913	26771012	.	+	.	gene_id "G4P62_011339"; transcript_id "gnl|WGS:JAAVVJ|G4P62_T018690"; locus_tag "G4P62_011339"; orig_protein_id "gnl|WGS:JAAVVJ|G4P62_P018690"; orig_transcript_id "gnl|WGS:JAAVVJ|G4P62_T018690"; product "fatty aldehyde dehydrogenase-like"; transcript_biotype "mRNA"; exon_number "9";
CM025022.1	Genbank	exon	26771190	26771428	.	+	.	gene_id "G4P62_011339"; transcript_id "gnl|WGS:JAAVVJ|G4P62_T018690"; locus_tag "G4P62_011339"; orig_protein_id "gnl|WGS:JAAVVJ|G4P62_P018690"; orig_transcript_id "gnl|WGS:JAAVVJ|G4P62_T018690"; product "fatty aldehyde dehydrogenase-like"; transcript_biotype "mRNA"; exon_number "10";
CM025022.1	Genbank	exon	26771599	26772288	.	+	.	gene_id "G4P62_011339"; transcript_id "gnl|WGS:JAAVVJ|G4P62_T018690"; locus_tag "G4P62_011339"; orig_protein_id "gnl|WGS:JAAVVJ|G4P62_P018690"; orig_transcript_id "gnl|WGS:JAAVVJ|G4P62_T018690"; product "fatty aldehyde dehydrogenase-like"; transcript_biotype "mRNA"; exon_number "11";
CM025022.1	Genbank	CDS	26765366	26765527	.	+	0	gene_id "G4P62_011339"; transcript_id "gnl|WGS:JAAVVJ|G4P62_T018690"; gbkey "CDS"; locus_tag "G4P62_011339"; orig_transcript_id "gnl|WGS:JAAVVJ|G4P62_T018690"; product "fatty aldehyde dehydrogenase-like"; protein_id "KAF7206420.1"; exon_number "2";
CM025022.1	Genbank	CDS	26765765	26765996	.	+	0	gene_id "G4P62_011339"; transcript_id "gnl|WGS:JAAVVJ|G4P62_T018690"; gbkey "CDS"; locus_tag "G4P62_011339"; orig_transcript_id "gnl|WGS:JAAVVJ|G4P62_T018690"; product "fatty aldehyde dehydrogenase-like"; protein_id "KAF7206420.1"; exon_number "3";
CM025022.1	Genbank	CDS	26769000	26769085	.	+	2	gene_id "G4P62_011339"; transcript_id "gnl|WGS:JAAVVJ|G4P62_T018690"; gbkey "CDS"; locus_tag "G4P62_011339"; orig_transcript_id "gnl|WGS:JAAVVJ|G4P62_T018690"; product "fatty aldehyde dehydrogenase-like"; protein_id "KAF7206420.1"; exon_number "4";
CM025022.1	Genbank	CDS	26769957	26770165	.	+	0	gene_id "G4P62_011339"; transcript_id "gnl|WGS:JAAVVJ|G4P62_T018690"; gbkey "CDS"; locus_tag "G4P62_011339"; orig_transcript_id "gnl|WGS:JAAVVJ|G4P62_T018690"; product "fatty aldehyde dehydrogenase-like"; protein_id "KAF7206420.1"; exon_number "5";
CM025022.1	Genbank	CDS	26770248	26770365	.	+	1	gene_id "G4P62_011339"; transcript_id "gnl|WGS:JAAVVJ|G4P62_T018690"; gbkey "CDS"; locus_tag "G4P62_011339"; orig_transcript_id "gnl|WGS:JAAVVJ|G4P62_T018690"; product "fatty aldehyde dehydrogenase-like"; protein_id "KAF7206420.1"; exon_number "6";
CM025022.1	Genbank	CDS	26770446	26770587	.	+	0	gene_id "G4P62_011339"; transcript_id "gnl|WGS:JAAVVJ|G4P62_T018690"; gbkey "CDS"; locus_tag "G4P62_011339"; orig_transcript_id "gnl|WGS:JAAVVJ|G4P62_T018690"; product "fatty aldehyde dehydrogenase-like"; protein_id "KAF7206420.1"; exon_number "7";
CM025022.1	Genbank	CDS	26770669	26770835	.	+	2	gene_id "G4P62_011339"; transcript_id "gnl|WGS:JAAVVJ|G4P62_T018690"; gbkey "CDS"; locus_tag "G4P62_011339"; orig_transcript_id "gnl|WGS:JAAVVJ|G4P62_T018690"; product "fatty aldehyde dehydrogenase-like"; protein_id "KAF7206420.1"; exon_number "8";
CM025022.1	Genbank	CDS	26770913	26771012	.	+	0	gene_id "G4P62_011339"; transcript_id "gnl|WGS:JAAVVJ|G4P62_T018690"; gbkey "CDS"; locus_tag "G4P62_011339"; orig_transcript_id "gnl|WGS:JAAVVJ|G4P62_T018690"; product "fatty aldehyde dehydrogenase-like"; protein_id "KAF7206420.1"; exon_number "9";
CM025022.1	Genbank	CDS	26771190	26771428	.	+	2	gene_id "G4P62_011339"; transcript_id "gnl|WGS:JAAVVJ|G4P62_T018690"; gbkey "CDS"; locus_tag "G4P62_011339"; orig_transcript_id "gnl|WGS:JAAVVJ|G4P62_T018690"; product "fatty aldehyde dehydrogenase-like"; protein_id "KAF7206420.1"; exon_number "10";
CM025022.1	Genbank	CDS	26771599	26771610	.	+	0	gene_id "G4P62_011339"; transcript_id "gnl|WGS:JAAVVJ|G4P62_T018690"; gbkey "CDS"; locus_tag "G4P62_011339"; orig_transcript_id "gnl|WGS:JAAVVJ|G4P62_T018690"; product "fatty aldehyde dehydrogenase-like"; protein_id "KAF7206420.1"; exon_number "11";
CM025022.1	Genbank	start_codon	26765366	26765368	.	+	0	gene_id "G4P62_011339"; transcript_id "gnl|WGS:JAAVVJ|G4P62_T018690"; gbkey "CDS"; locus_tag "G4P62_011339"; orig_transcript_id "gnl|WGS:JAAVVJ|G4P62_T018690"; product "fatty aldehyde dehydrogenase-like"; protein_id "KAF7206420.1"; exon_number "2";
CM025022.1	Genbank	stop_codon	26771611	26771613	.	+	0	gene_id "G4P62_011339"; transcript_id "gnl|WGS:JAAVVJ|G4P62_T018690"; gbkey "CDS"; locus_tag "G4P62_011339"; orig_transcript_id "gnl|WGS:JAAVVJ|G4P62_T018690"; product "fatty aldehyde dehydrogenase-like"; protein_id "KAF7206420.1"; exon_number "11";
CM025022.1	Genbank	gene	26782406	26788843	.	-	.	gene_id "G4P62_011340"; transcript_id ""; description "argininosuccinate lyase"; gbkey "Gene"; gene "asl"; gene_biotype "protein_coding"; locus_tag "G4P62_011340";
CM025022.1	Genbank	transcript	26782406	26788843	.	-	.	gene_id "G4P62_011340"; transcript_id "gnl|WGS:JAAVVJ|G4P62_T018691"; gbkey "mRNA"; gene "asl"; locus_tag "G4P62_011340"; orig_protein_id "gnl|WGS:JAAVVJ|G4P62_P018691"; orig_transcript_id "gnl|WGS:JAAVVJ|G4P62_T018691"; product "argininosuccinate lyase"; transcript_biotype "mRNA";
CM025022.1	Genbank	exon	26788654	26788843	.	-	.	gene_id "G4P62_011340"; transcript_id "gnl|WGS:JAAVVJ|G4P62_T018691"; gene "asl"; locus_tag "G4P62_011340"; orig_protein_id "gnl|WGS:JAAVVJ|G4P62_P018691"; orig_transcript_id "gnl|WGS:JAAVVJ|G4P62_T018691"; product "argininosuccinate lyase"; transcript_biotype "mRNA"; exon_number "1";
CM025022.1	Genbank	exon	26788315	26788509	.	-	.	gene_id "G4P62_011340"; transcript_id "gnl|WGS:JAAVVJ|G4P62_T018691"; gene "asl"; locus_tag "G4P62_011340"; orig_protein_id "gnl|WGS:JAAVVJ|G4P62_P018691"; orig_transcript_id "gnl|WGS:JAAVVJ|G4P62_T018691"; product "argininosuccinate lyase"; transcript_biotype "mRNA"; exon_number "2";
CM025022.1	Genbank	exon	26787914	26787997	.	-	.	gene_id "G4P62_011340"; transcript_id "gnl|WGS:JAAVVJ|G4P62_T018691"; gene "asl"; locus_tag "G4P62_011340"; orig_protein_id "gnl|WGS:JAAVVJ|G4P62_P018691"; orig_transcript_id "gnl|WGS:JAAVVJ|G4P62_T018691"; product "argininosuccinate lyase"; transcript_biotype "mRNA"; exon_number "3";
CM025022.1	Genbank	exon	26787787	26787843	.	-	.	gene_id "G4P62_011340"; transcript_id "gnl|WGS:JAAVVJ|G4P62_T018691"; gene "asl"; locus_tag "G4P62_011340"; orig_protein_id "gnl|WGS:JAAVVJ|G4P62_P018691"; orig_transcript_id "gnl|WGS:JAAVVJ|G4P62_T018691"; product "argininosuccinate lyase"; transcript_biotype "mRNA"; exon_number "4";
CM025022.1	Genbank	exon	26787618	26787715	.	-	.	gene_id "G4P62_011340"; transcript_id "gnl|WGS:JAAVVJ|G4P62_T018691"; gene "asl"; locus_tag "G4P62_011340"; orig_protein_id "gnl|WGS:JAAVVJ|G4P62_P018691"; orig_transcript_id "gnl|WGS:JAAVVJ|G4P62_T018691"; product "argininosuccinate lyase"; transcript_biotype "mRNA"; exon_number "5";
CM025022.1	Genbank	exon	26787464	26787541	.	-	.	gene_id "G4P62_011340"; transcript_id "gnl|WGS:JAAVVJ|G4P62_T018691"; gene "asl"; locus_tag "G4P62_011340"; orig_protein_id "gnl|WGS:JAAVVJ|G4P62_P018691"; orig_transcript_id "gnl|WGS:JAAVVJ|G4P62_T018691"; product "argininosuccinate lyase"; transcript_biotype "mRNA"; exon_number "6";
CM025022.1	Genbank	exon	26787304	26787381	.	-	.	gene_id "G4P62_011340"; transcript_id "gnl|WGS:JAAVVJ|G4P62_T018691"; gene "asl"; locus_tag "G4P62_011340"; orig_protein_id "gnl|WGS:JAAVVJ|G4P62_P018691"; orig_transcript_id "gnl|WGS:JAAVVJ|G4P62_T018691"; product "argininosuccinate lyase"; transcript_biotype "mRNA"; exon_number "7";
CM025022.1	Genbank	exon	26786816	26786868	.	-	.	gene_id "G4P62_011340"; transcript_id "gnl|WGS:JAAVVJ|G4P62_T018691"; gene "asl"; locus_tag "G4P62_011340"; orig_protein_id "gnl|WGS:JAAVVJ|G4P62_P018691"; orig_transcript_id "gnl|WGS:JAAVVJ|G4P62_T018691"; product "argininosuccinate lyase"; transcript_biotype "mRNA"; exon_number "8";
CM025022.1	Genbank	exon	26786652	26786714	.	-	.	gene_id "G4P62_011340"; transcript_id "gnl|WGS:JAAVVJ|G4P62_T018691"; gene "asl"; locus_tag "G4P62_011340"; orig_protein_id "gnl|WGS:JAAVVJ|G4P62_P018691"; orig_transcript_id "gnl|WGS:JAAVVJ|G4P62_T018691"; product "argininosuccinate lyase"; transcript_biotype "mRNA"; exon_number "9";
CM025022.1	Genbank	exon	26786444	26786558	.	-	.	gene_id "G4P62_011340"; transcript_id "gnl|WGS:JAAVVJ|G4P62_T018691"; gene "asl"; locus_tag "G4P62_011340"; orig_protein_id "gnl|WGS:JAAVVJ|G4P62_P018691"; orig_transcript_id "gnl|WGS:JAAVVJ|G4P62_T018691"; product "argininosuccinate lyase"; transcript_biotype "mRNA"; exon_number "10";
CM025022.1	Genbank	exon	26783811	26783895	.	-	.	gene_id "G4P62_011340"; transcript_id "gnl|WGS:JAAVVJ|G4P62_T018691"; gene "asl"; locus_tag "G4P62_011340"; orig_protein_id "gnl|WGS:JAAVVJ|G4P62_P018691"; orig_transcript_id "gnl|WGS:JAAVVJ|G4P62_T018691"; product "argininosuccinate lyase"; transcript_biotype "mRNA"; exon_number "11";
CM025022.1	Genbank	exon	26783561	26783620	.	-	.	gene_id "G4P62_011340"; transcript_id "gnl|WGS:JAAVVJ|G4P62_T018691"; gene "asl"; locus_tag "G4P62_011340"; orig_protein_id "gnl|WGS:JAAVVJ|G4P62_P018691"; orig_transcript_id "gnl|WGS:JAAVVJ|G4P62_T018691"; product "argininosuccinate lyase"; transcript_biotype "mRNA"; exon_number "12";
CM025022.1	Genbank	exon	26783376	26783459	.	-	.	gene_id "G4P62_011340"; transcript_id "gnl|WGS:JAAVVJ|G4P62_T018691"; gene "asl"; locus_tag "G4P62_011340"; orig_protein_id "gnl|WGS:JAAVVJ|G4P62_P018691"; orig_transcript_id "gnl|WGS:JAAVVJ|G4P62_T018691"; product "argininosuccinate lyase"; transcript_biotype "mRNA"; exon_number "13";
CM025022.1	Genbank	exon	26783070	26783150	.	-	.	gene_id "G4P62_011340"; transcript_id "gnl|WGS:JAAVVJ|G4P62_T018691"; gene "asl"; locus_tag "G4P62_011340"; orig_protein_id "gnl|WGS:JAAVVJ|G4P62_P018691"; orig_transcript_id "gnl|WGS:JAAVVJ|G4P62_T018691"; product "argininosuccinate lyase"; transcript_biotype "mRNA"; exon_number "14";
CM025022.1	Genbank	exon	26782838	26782944	.	-	.	gene_id "G4P62_011340"; transcript_id "gnl|WGS:JAAVVJ|G4P62_T018691"; gene "asl"; locus_tag "G4P62_011340"; orig_protein_id "gnl|WGS:JAAVVJ|G4P62_P018691"; orig_transcript_id "gnl|WGS:JAAVVJ|G4P62_T018691"; product "argininosuccinate lyase"; transcript_biotype "mRNA"; exon_number "15";
CM025022.1	Genbank	exon	26782406	26782703	.	-	.	gene_id "G4P62_011340"; transcript_id "gnl|WGS:JAAVVJ|G4P62_T018691"; gene "asl"; locus_tag "G4P62_011340"; orig_protein_id "gnl|WGS:JAAVVJ|G4P62_P018691"; orig_transcript_id "gnl|WGS:JAAVVJ|G4P62_T018691"; product "argininosuccinate lyase"; transcript_biotype "mRNA"; exon_number "16";
CM025022.1	Genbank	CDS	26788654	26788668	.	-	0	gene_id "G4P62_011340"; transcript_id "gnl|WGS:JAAVVJ|G4P62_T018691"; gbkey "CDS"; gene "asl"; locus_tag "G4P62_011340"; orig_transcript_id "gnl|WGS:JAAVVJ|G4P62_T018691"; product "argininosuccinate lyase"; protein_id "KAF7206421.1"; exon_number "1";
CM025022.1	Genbank	CDS	26788315	26788509	.	-	0	gene_id "G4P62_011340"; transcript_id "gnl|WGS:JAAVVJ|G4P62_T018691"; gbkey "CDS"; gene "asl"; locus_tag "G4P62_011340"; orig_transcript_id "gnl|WGS:JAAVVJ|G4P62_T018691"; product "argininosuccinate lyase"; protein_id "KAF7206421.1"; exon_number "2";
CM025022.1	Genbank	CDS	26787914	26787997	.	-	0	gene_id "G4P62_011340"; transcript_id "gnl|WGS:JAAVVJ|G4P62_T018691"; gbkey "CDS"; gene "asl"; locus_tag "G4P62_011340"; orig_transcript_id "gnl|WGS:JAAVVJ|G4P62_T018691"; product "argininosuccinate lyase"; protein_id "KAF7206421.1"; exon_number "3";
CM025022.1	Genbank	CDS	26787787	26787843	.	-	0	gene_id "G4P62_011340"; transcript_id "gnl|WGS:JAAVVJ|G4P62_T018691"; gbkey "CDS"; gene "asl"; locus_tag "G4P62_011340"; orig_transcript_id "gnl|WGS:JAAVVJ|G4P62_T018691"; product "argininosuccinate lyase"; protein_id "KAF7206421.1"; exon_number "4";
CM025022.1	Genbank	CDS	26787618	26787715	.	-	0	gene_id "G4P62_011340"; transcript_id "gnl|WGS:JAAVVJ|G4P62_T018691"; gbkey "CDS"; gene "asl"; locus_tag "G4P62_011340"; orig_transcript_id "gnl|WGS:JAAVVJ|G4P62_T018691"; product "argininosuccinate lyase"; protein_id "KAF7206421.1"; exon_number "5";
CM025022.1	Genbank	CDS	26787464	26787541	.	-	1	gene_id "G4P62_011340"; transcript_id "gnl|WGS:JAAVVJ|G4P62_T018691"; gbkey "CDS"; gene "asl"; locus_tag "G4P62_011340"; orig_transcript_id "gnl|WGS:JAAVVJ|G4P62_T018691"; product "argininosuccinate lyase"; protein_id "KAF7206421.1"; exon_number "6";
CM025022.1	Genbank	CDS	26787304	26787381	.	-	1	gene_id "G4P62_011340"; transcript_id "gnl|WGS:JAAVVJ|G4P62_T018691"; gbkey "CDS"; gene "asl"; locus_tag "G4P62_011340"; orig_transcript_id "gnl|WGS:JAAVVJ|G4P62_T018691"; product "argininosuccinate lyase"; protein_id "KAF7206421.1"; exon_number "7";
CM025022.1	Genbank	CDS	26786816	26786868	.	-	1	gene_id "G4P62_011340"; transcript_id "gnl|WGS:JAAVVJ|G4P62_T018691"; gbkey "CDS"; gene "asl"; locus_tag "G4P62_011340"; orig_transcript_id "gnl|WGS:JAAVVJ|G4P62_T018691"; product "argininosuccinate lyase"; protein_id "KAF7206421.1"; exon_number "8";
CM025022.1	Genbank	CDS	26786652	26786714	.	-	2	gene_id "G4P62_011340"; transcript_id "gnl|WGS:JAAVVJ|G4P62_T018691"; gbkey "CDS"; gene "asl"; locus_tag "G4P62_011340"; orig_transcript_id "gnl|WGS:JAAVVJ|G4P62_T018691"; product "argininosuccinate lyase"; protein_id "KAF7206421.1"; exon_number "9";
CM025022.1	Genbank	CDS	26786444	26786558	.	-	2	gene_id "G4P62_011340"; transcript_id "gnl|WGS:JAAVVJ|G4P62_T018691"; gbkey "CDS"; gene "asl"; locus_tag "G4P62_011340"; orig_transcript_id "gnl|WGS:JAAVVJ|G4P62_T018691"; product "argininosuccinate lyase"; protein_id "KAF7206421.1"; exon_number "10";
CM025022.1	Genbank	CDS	26783811	26783895	.	-	1	gene_id "G4P62_011340"; transcript_id "gnl|WGS:JAAVVJ|G4P62_T018691"; gbkey "CDS"; gene "asl"; locus_tag "G4P62_011340"; orig_transcript_id "gnl|WGS:JAAVVJ|G4P62_T018691"; product "argininosuccinate lyase"; protein_id "KAF7206421.1"; exon_number "11";
CM025022.1	Genbank	CDS	26783561	26783620	.	-	0	gene_id "G4P62_011340"; transcript_id "gnl|WGS:JAAVVJ|G4P62_T018691"; gbkey "CDS"; gene "asl"; locus_tag "G4P62_011340"; orig_transcript_id "gnl|WGS:JAAVVJ|G4P62_T018691"; product "argininosuccinate lyase"; protein_id "KAF7206421.1"; exon_number "12";
CM025022.1	Genbank	CDS	26783376	26783459	.	-	0	gene_id "G4P62_011340"; transcript_id "gnl|WGS:JAAVVJ|G4P62_T018691"; gbkey "CDS"; gene "asl"; locus_tag "G4P62_011340"; orig_transcript_id "gnl|WGS:JAAVVJ|G4P62_T018691"; product "argininosuccinate lyase"; protein_id "KAF7206421.1"; exon_number "13";
CM025022.1	Genbank	CDS	26783070	26783150	.	-	0	gene_id "G4P62_011340"; transcript_id "gnl|WGS:JAAVVJ|G4P62_T018691"; gbkey "CDS"; gene "asl"; locus_tag "G4P62_011340"; orig_transcript_id "gnl|WGS:JAAVVJ|G4P62_T018691"; product "argininosuccinate lyase"; protein_id "KAF7206421.1"; exon_number "14";
CM025022.1	Genbank	CDS	26782838	26782944	.	-	0	gene_id "G4P62_011340"; transcript_id "gnl|WGS:JAAVVJ|G4P62_T018691"; gbkey "CDS"; gene "asl"; locus_tag "G4P62_011340"; orig_transcript_id "gnl|WGS:JAAVVJ|G4P62_T018691"; product "argininosuccinate lyase"; protein_id "KAF7206421.1"; exon_number "15";
CM025022.1	Genbank	CDS	26782562	26782703	.	-	1	gene_id "G4P62_011340"; transcript_id "gnl|WGS:JAAVVJ|G4P62_T018691"; gbkey "CDS"; gene "asl"; locus_tag "G4P62_011340"; orig_transcript_id "gnl|WGS:JAAVVJ|G4P62_T018691"; product "argininosuccinate lyase"; protein_id "KAF7206421.1"; exon_number "16";
CM025022.1	Genbank	start_codon	26788666	26788668	.	-	0	gene_id "G4P62_011340"; transcript_id "gnl|WGS:JAAVVJ|G4P62_T018691"; gbkey "CDS"; gene "asl"; locus_tag "G4P62_011340"; orig_transcript_id "gnl|WGS:JAAVVJ|G4P62_T018691"; product "argininosuccinate lyase"; protein_id "KAF7206421.1"; exon_number "1";
CM025022.1	Genbank	stop_codon	26782559	26782561	.	-	0	gene_id "G4P62_011340"; transcript_id "gnl|WGS:JAAVVJ|G4P62_T018691"; gbkey "CDS"; gene "asl"; locus_tag "G4P62_011340"; orig_transcript_id "gnl|WGS:JAAVVJ|G4P62_T018691"; product "argininosuccinate lyase"; protein_id "KAF7206421.1"; exon_number "16";
CM025022.1	Genbank	gene	26790022	26791487	.	-	.	gene_id "G4P62_011341"; transcript_id ""; description "ovarian cancer-associated gene 2 protein"; gbkey "Gene"; gene "ovca2"; gene_biotype "protein_coding"; locus_tag "G4P62_011341";
CM025022.1	Genbank	transcript	26790022	26791487	.	-	.	gene_id "G4P62_011341"; transcript_id "gnl|WGS:JAAVVJ|G4P62_T018692"; gbkey "mRNA"; gene "ovca2"; locus_tag "G4P62_011341"; orig_protein_id "gnl|WGS:JAAVVJ|G4P62_P018692"; orig_transcript_id "gnl|WGS:JAAVVJ|G4P62_T018692"; product "ovarian tumor suppressor candidate 2"; transcript_biotype "mRNA";
CM025022.1	Genbank	exon	26791124	26791487	.	-	.	gene_id "G4P62_011341"; transcript_id "gnl|WGS:JAAVVJ|G4P62_T018692"; gene "ovca2"; locus_tag "G4P62_011341"; orig_protein_id "gnl|WGS:JAAVVJ|G4P62_P018692"; orig_transcript_id "gnl|WGS:JAAVVJ|G4P62_T018692"; product "ovarian tumor suppressor candidate 2"; transcript_biotype "mRNA"; exon_number "1";
CM025022.1	Genbank	exon	26790022	26790727	.	-	.	gene_id "G4P62_011341"; transcript_id "gnl|WGS:JAAVVJ|G4P62_T018692"; gene "ovca2"; locus_tag "G4P62_011341"; orig_protein_id "gnl|WGS:JAAVVJ|G4P62_P018692"; orig_transcript_id "gnl|WGS:JAAVVJ|G4P62_T018692"; product "ovarian tumor suppressor candidate 2"; transcript_biotype "mRNA"; exon_number "2";
CM025022.1	Genbank	CDS	26791124	26791277	.	-	0	gene_id "G4P62_011341"; transcript_id "gnl|WGS:JAAVVJ|G4P62_T018692"; gbkey "CDS"; gene "ovca2"; locus_tag "G4P62_011341"; orig_transcript_id "gnl|WGS:JAAVVJ|G4P62_T018692"; product "ovarian tumor suppressor candidate 2"; protein_id "KAF7206422.1"; exon_number "1";
CM025022.1	Genbank	CDS	26790207	26790727	.	-	2	gene_id "G4P62_011341"; transcript_id "gnl|WGS:JAAVVJ|G4P62_T018692"; gbkey "CDS"; gene "ovca2"; locus_tag "G4P62_011341"; orig_transcript_id "gnl|WGS:JAAVVJ|G4P62_T018692"; product "ovarian tumor suppressor candidate 2"; protein_id "KAF7206422.1"; exon_number "2";
CM025022.1	Genbank	start_codon	26791275	26791277	.	-	0	gene_id "G4P62_011341"; transcript_id "gnl|WGS:JAAVVJ|G4P62_T018692"; gbkey "CDS"; gene "ovca2"; locus_tag "G4P62_011341"; orig_transcript_id "gnl|WGS:JAAVVJ|G4P62_T018692"; product "ovarian tumor suppressor candidate 2"; protein_id "KAF7206422.1"; exon_number "1";
CM025022.1	Genbank	stop_codon	26790204	26790206	.	-	0	gene_id "G4P62_011341"; transcript_id "gnl|WGS:JAAVVJ|G4P62_T018692"; gbkey "CDS"; gene "ovca2"; locus_tag "G4P62_011341"; orig_transcript_id "gnl|WGS:JAAVVJ|G4P62_T018692"; product "ovarian tumor suppressor candidate 2"; protein_id "KAF7206422.1"; exon_number "2";
CM025022.1	Genbank	gene	26825536	26982012	.	+	.	gene_id "G4P62_011342"; transcript_id ""; description "reticulon-4 receptor-like 1"; gbkey "Gene"; gene_biotype "protein_coding"; locus_tag "G4P62_011342"; note "LOC107386906";
CM025022.1	Genbank	transcript	26825536	26982012	.	+	.	gene_id "G4P62_011342"; transcript_id "gnl|WGS:JAAVVJ|G4P62_T018693"; gbkey "mRNA"; locus_tag "G4P62_011342"; orig_protein_id "gnl|WGS:JAAVVJ|G4P62_P018693"; orig_transcript_id "gnl|WGS:JAAVVJ|G4P62_T018693"; product "reticulon-4 receptor-like 1"; transcript_biotype "mRNA";
CM025022.1	Genbank	exon	26825536	26826098	.	+	.	gene_id "G4P62_011342"; transcript_id "gnl|WGS:JAAVVJ|G4P62_T018693"; locus_tag "G4P62_011342"; orig_protein_id "gnl|WGS:JAAVVJ|G4P62_P018693"; orig_transcript_id "gnl|WGS:JAAVVJ|G4P62_T018693"; product "reticulon-4 receptor-like 1"; transcript_biotype "mRNA"; exon_number "1";
CM025022.1	Genbank	exon	26976040	26976494	.	+	.	gene_id "G4P62_011342"; transcript_id "gnl|WGS:JAAVVJ|G4P62_T018693"; locus_tag "G4P62_011342"; orig_protein_id "gnl|WGS:JAAVVJ|G4P62_P018693"; orig_transcript_id "gnl|WGS:JAAVVJ|G4P62_T018693"; product "reticulon-4 receptor-like 1"; transcript_biotype "mRNA"; exon_number "2";
CM025022.1	Genbank	exon	26978789	26982012	.	+	.	gene_id "G4P62_011342"; transcript_id "gnl|WGS:JAAVVJ|G4P62_T018693"; locus_tag "G4P62_011342"; orig_protein_id "gnl|WGS:JAAVVJ|G4P62_P018693"; orig_transcript_id "gnl|WGS:JAAVVJ|G4P62_T018693"; product "reticulon-4 receptor-like 1"; transcript_biotype "mRNA"; exon_number "3";
CM025022.1	Genbank	CDS	26826086	26826098	.	+	0	gene_id "G4P62_011342"; transcript_id "gnl|WGS:JAAVVJ|G4P62_T018693"; gbkey "CDS"; locus_tag "G4P62_011342"; orig_transcript_id "gnl|WGS:JAAVVJ|G4P62_T018693"; product "reticulon-4 receptor-like 1"; protein_id "KAF7206423.1"; exon_number "1";
CM025022.1	Genbank	CDS	26976040	26976494	.	+	2	gene_id "G4P62_011342"; transcript_id "gnl|WGS:JAAVVJ|G4P62_T018693"; gbkey "CDS"; locus_tag "G4P62_011342"; orig_transcript_id "gnl|WGS:JAAVVJ|G4P62_T018693"; product "reticulon-4 receptor-like 1"; protein_id "KAF7206423.1"; exon_number "2";
CM025022.1	Genbank	CDS	26978789	26979685	.	+	0	gene_id "G4P62_011342"; transcript_id "gnl|WGS:JAAVVJ|G4P62_T018693"; gbkey "CDS"; locus_tag "G4P62_011342"; orig_transcript_id "gnl|WGS:JAAVVJ|G4P62_T018693"; product "reticulon-4 receptor-like 1"; protein_id "KAF7206423.1"; exon_number "3";
CM025022.1	Genbank	start_codon	26826086	26826088	.	+	0	gene_id "G4P62_011342"; transcript_id "gnl|WGS:JAAVVJ|G4P62_T018693"; gbkey "CDS"; locus_tag "G4P62_011342"; orig_transcript_id "gnl|WGS:JAAVVJ|G4P62_T018693"; product "reticulon-4 receptor-like 1"; protein_id "KAF7206423.1"; exon_number "1";
CM025022.1	Genbank	stop_codon	26979686	26979688	.	+	0	gene_id "G4P62_011342"; transcript_id "gnl|WGS:JAAVVJ|G4P62_T018693"; gbkey "CDS"; locus_tag "G4P62_011342"; orig_transcript_id "gnl|WGS:JAAVVJ|G4P62_T018693"; product "reticulon-4 receptor-like 1"; protein_id "KAF7206423.1"; exon_number "3";
CM025022.1	Genbank	gene	26865028	27157576	.	-	.	gene_id "G4P62_000842"; transcript_id ""; description "serine/threonine-protein kinase DCLK1-like"; gbkey "Gene"; gene_biotype "protein_coding"; locus_tag "G4P62_000842"; note "LOC107383832";
CM025022.1	Genbank	transcript	26865028	27157576	.	-	.	gene_id "G4P62_000842"; transcript_id "gnl|WGS:JAAVVJ|G4P62_T001369"; gbkey "mRNA"; locus_tag "G4P62_000842"; note "transcript variant X1"; orig_protein_id "gnl|WGS:JAAVVJ|G4P62_P001369"; orig_transcript_id "gnl|WGS:JAAVVJ|G4P62_T001369"; product "serine/threonine-protein kinase DCLK1-like"; transcript_biotype "mRNA";
CM025022.1	Genbank	exon	27157449	27157576	.	-	.	gene_id "G4P62_000842"; transcript_id "gnl|WGS:JAAVVJ|G4P62_T001369"; locus_tag "G4P62_000842"; note "transcript variant X1"; orig_protein_id "gnl|WGS:JAAVVJ|G4P62_P001369"; orig_transcript_id "gnl|WGS:JAAVVJ|G4P62_T001369"; product "serine/threonine-protein kinase DCLK1-like"; transcript_biotype "mRNA"; exon_number "1";
CM025022.1	Genbank	exon	27147547	27147632	.	-	.	gene_id "G4P62_000842"; transcript_id "gnl|WGS:JAAVVJ|G4P62_T001369"; locus_tag "G4P62_000842"; note "transcript variant X1"; orig_protein_id "gnl|WGS:JAAVVJ|G4P62_P001369"; orig_transcript_id "gnl|WGS:JAAVVJ|G4P62_T001369"; product "serine/threonine-protein kinase DCLK1-like"; transcript_biotype "mRNA"; exon_number "2";
CM025022.1	Genbank	exon	27145816	27147444	.	-	.	gene_id "G4P62_000842"; transcript_id "gnl|WGS:JAAVVJ|G4P62_T001369"; locus_tag "G4P62_000842"; note "transcript variant X1"; orig_protein_id "gnl|WGS:JAAVVJ|G4P62_P001369"; orig_transcript_id "gnl|WGS:JAAVVJ|G4P62_T001369"; product "serine/threonine-protein kinase DCLK1-like"; transcript_biotype "mRNA"; exon_number "3";
CM025022.1	Genbank	exon	26970745	26970789	.	-	.	gene_id "G4P62_000842"; transcript_id "gnl|WGS:JAAVVJ|G4P62_T001369"; locus_tag "G4P62_000842"; note "transcript variant X1"; orig_protein_id "gnl|WGS:JAAVVJ|G4P62_P001369"; orig_transcript_id "gnl|WGS:JAAVVJ|G4P62_T001369"; product "serine/threonine-protein kinase DCLK1-like"; transcript_biotype "mRNA"; exon_number "4";
CM025022.1	Genbank	exon	26865028	26865074	.	-	.	gene_id "G4P62_000842"; transcript_id "gnl|WGS:JAAVVJ|G4P62_T001369"; locus_tag "G4P62_000842"; note "transcript variant X1"; orig_protein_id "gnl|WGS:JAAVVJ|G4P62_P001369"; orig_transcript_id "gnl|WGS:JAAVVJ|G4P62_T001369"; product "serine/threonine-protein kinase DCLK1-like"; transcript_biotype "mRNA"; exon_number "5";
CM025022.1	Genbank	CDS	27157449	27157548	.	-	0	gene_id "G4P62_000842"; transcript_id "gnl|WGS:JAAVVJ|G4P62_T001369"; gbkey "CDS"; locus_tag "G4P62_000842"; orig_transcript_id "gnl|WGS:JAAVVJ|G4P62_T001369"; product "transcript variant X1"; protein_id "KAF7205195.1"; exon_number "1";
CM025022.1	Genbank	CDS	27147547	27147632	.	-	2	gene_id "G4P62_000842"; transcript_id "gnl|WGS:JAAVVJ|G4P62_T001369"; gbkey "CDS"; locus_tag "G4P62_000842"; orig_transcript_id "gnl|WGS:JAAVVJ|G4P62_T001369"; product "transcript variant X1"; protein_id "KAF7205195.1"; exon_number "2";
CM025022.1	Genbank	CDS	27147403	27147444	.	-	0	gene_id "G4P62_000842"; transcript_id "gnl|WGS:JAAVVJ|G4P62_T001369"; gbkey "CDS"; locus_tag "G4P62_000842"; orig_transcript_id "gnl|WGS:JAAVVJ|G4P62_T001369"; product "transcript variant X1"; protein_id "KAF7205195.1"; exon_number "3";
CM025022.1	Genbank	start_codon	27157546	27157548	.	-	0	gene_id "G4P62_000842"; transcript_id "gnl|WGS:JAAVVJ|G4P62_T001369"; gbkey "CDS"; locus_tag "G4P62_000842"; orig_transcript_id "gnl|WGS:JAAVVJ|G4P62_T001369"; product "transcript variant X1"; protein_id "KAF7205195.1"; exon_number "1";
CM025022.1	Genbank	stop_codon	27147400	27147402	.	-	0	gene_id "G4P62_000842"; transcript_id "gnl|WGS:JAAVVJ|G4P62_T001369"; gbkey "CDS"; locus_tag "G4P62_000842"; orig_transcript_id "gnl|WGS:JAAVVJ|G4P62_T001369"; product "transcript variant X1"; protein_id "KAF7205195.1"; exon_number "3";
CM025022.1	Genbank	gene	27055405	27103358	.	-	.	gene_id "G4P62_018011"; transcript_id ""; description "replication protein A 70 kDa DNA-binding"; gbkey "Gene"; gene_biotype "protein_coding"; locus_tag "G4P62_018011"; note "LOC107395678";
CM025022.1	Genbank	transcript	27055405	27103358	.	-	.	gene_id "G4P62_018011"; transcript_id "gnl|WGS:JAAVVJ|G4P62_T029967"; gbkey "mRNA"; locus_tag "G4P62_018011"; note "transcript variant X2"; orig_protein_id "gnl|WGS:JAAVVJ|G4P62_P029967"; orig_transcript_id "gnl|WGS:JAAVVJ|G4P62_T029967"; product "replication protein A 70 kDa DNA-binding subunit-like"; transcript_biotype "mRNA";
CM025022.1	Genbank	exon	27103211	27103358	.	-	.	gene_id "G4P62_018011"; transcript_id "gnl|WGS:JAAVVJ|G4P62_T029967"; locus_tag "G4P62_018011"; note "transcript variant X2"; orig_protein_id "gnl|WGS:JAAVVJ|G4P62_P029967"; orig_transcript_id "gnl|WGS:JAAVVJ|G4P62_T029967"; product "replication protein A 70 kDa DNA-binding subunit-like"; transcript_biotype "mRNA"; exon_number "1";
CM025022.1	Genbank	exon	27102839	27102886	.	-	.	gene_id "G4P62_018011"; transcript_id "gnl|WGS:JAAVVJ|G4P62_T029967"; locus_tag "G4P62_018011"; note "transcript variant X2"; orig_protein_id "gnl|WGS:JAAVVJ|G4P62_P029967"; orig_transcript_id "gnl|WGS:JAAVVJ|G4P62_T029967"; product "replication protein A 70 kDa DNA-binding subunit-like"; transcript_biotype "mRNA"; exon_number "2";
CM025022.1	Genbank	exon	27100621	27100699	.	-	.	gene_id "G4P62_018011"; transcript_id "gnl|WGS:JAAVVJ|G4P62_T029967"; locus_tag "G4P62_018011"; note "transcript variant X2"; orig_protein_id "gnl|WGS:JAAVVJ|G4P62_P029967"; orig_transcript_id "gnl|WGS:JAAVVJ|G4P62_T029967"; product "replication protein A 70 kDa DNA-binding subunit-like"; transcript_biotype "mRNA"; exon_number "3";
CM025022.1	Genbank	exon	27100336	27100444	.	-	.	gene_id "G4P62_018011"; transcript_id "gnl|WGS:JAAVVJ|G4P62_T029967"; locus_tag "G4P62_018011"; note "transcript variant X2"; orig_protein_id "gnl|WGS:JAAVVJ|G4P62_P029967"; orig_transcript_id "gnl|WGS:JAAVVJ|G4P62_T029967"; product "replication protein A 70 kDa DNA-binding subunit-like"; transcript_biotype "mRNA"; exon_number "4";
CM025022.1	Genbank	exon	27099276	27099370	.	-	.	gene_id "G4P62_018011"; transcript_id "gnl|WGS:JAAVVJ|G4P62_T029967"; locus_tag "G4P62_018011"; note "transcript variant X2"; orig_protein_id "gnl|WGS:JAAVVJ|G4P62_P029967"; orig_transcript_id "gnl|WGS:JAAVVJ|G4P62_T029967"; product "replication protein A 70 kDa DNA-binding subunit-like"; transcript_biotype "mRNA"; exon_number "5";
CM025022.1	Genbank	exon	27099089	27099187	.	-	.	gene_id "G4P62_018011"; transcript_id "gnl|WGS:JAAVVJ|G4P62_T029967"; locus_tag "G4P62_018011"; note "transcript variant X2"; orig_protein_id "gnl|WGS:JAAVVJ|G4P62_P029967"; orig_transcript_id "gnl|WGS:JAAVVJ|G4P62_T029967"; product "replication protein A 70 kDa DNA-binding subunit-like"; transcript_biotype "mRNA"; exon_number "6";
CM025022.1	Genbank	exon	27091091	27091379	.	-	.	gene_id "G4P62_018011"; transcript_id "gnl|WGS:JAAVVJ|G4P62_T029967"; locus_tag "G4P62_018011"; note "transcript variant X2"; orig_protein_id "gnl|WGS:JAAVVJ|G4P62_P029967"; orig_transcript_id "gnl|WGS:JAAVVJ|G4P62_T029967"; product "replication protein A 70 kDa DNA-binding subunit-like"; transcript_biotype "mRNA"; exon_number "7";
CM025022.1	Genbank	exon	27088196	27088298	.	-	.	gene_id "G4P62_018011"; transcript_id "gnl|WGS:JAAVVJ|G4P62_T029967"; locus_tag "G4P62_018011"; note "transcript variant X2"; orig_protein_id "gnl|WGS:JAAVVJ|G4P62_P029967"; orig_transcript_id "gnl|WGS:JAAVVJ|G4P62_T029967"; product "replication protein A 70 kDa DNA-binding subunit-like"; transcript_biotype "mRNA"; exon_number "8";
CM025022.1	Genbank	exon	27088019	27088087	.	-	.	gene_id "G4P62_018011"; transcript_id "gnl|WGS:JAAVVJ|G4P62_T029967"; locus_tag "G4P62_018011"; note "transcript variant X2"; orig_protein_id "gnl|WGS:JAAVVJ|G4P62_P029967"; orig_transcript_id "gnl|WGS:JAAVVJ|G4P62_T029967"; product "replication protein A 70 kDa DNA-binding subunit-like"; transcript_biotype "mRNA"; exon_number "9";
CM025022.1	Genbank	exon	27085421	27085613	.	-	.	gene_id "G4P62_018011"; transcript_id "gnl|WGS:JAAVVJ|G4P62_T029967"; locus_tag "G4P62_018011"; note "transcript variant X2"; orig_protein_id "gnl|WGS:JAAVVJ|G4P62_P029967"; orig_transcript_id "gnl|WGS:JAAVVJ|G4P62_T029967"; product "replication protein A 70 kDa DNA-binding subunit-like"; transcript_biotype "mRNA"; exon_number "10";
CM025022.1	Genbank	exon	27082670	27082806	.	-	.	gene_id "G4P62_018011"; transcript_id "gnl|WGS:JAAVVJ|G4P62_T029967"; locus_tag "G4P62_018011"; note "transcript variant X2"; orig_protein_id "gnl|WGS:JAAVVJ|G4P62_P029967"; orig_transcript_id "gnl|WGS:JAAVVJ|G4P62_T029967"; product "replication protein A 70 kDa DNA-binding subunit-like"; transcript_biotype "mRNA"; exon_number "11";
CM025022.1	Genbank	exon	27082019	27082167	.	-	.	gene_id "G4P62_018011"; transcript_id "gnl|WGS:JAAVVJ|G4P62_T029967"; locus_tag "G4P62_018011"; note "transcript variant X2"; orig_protein_id "gnl|WGS:JAAVVJ|G4P62_P029967"; orig_transcript_id "gnl|WGS:JAAVVJ|G4P62_T029967"; product "replication protein A 70 kDa DNA-binding subunit-like"; transcript_biotype "mRNA"; exon_number "12";
CM025022.1	Genbank	exon	27079660	27079789	.	-	.	gene_id "G4P62_018011"; transcript_id "gnl|WGS:JAAVVJ|G4P62_T029967"; locus_tag "G4P62_018011"; note "transcript variant X2"; orig_protein_id "gnl|WGS:JAAVVJ|G4P62_P029967"; orig_transcript_id "gnl|WGS:JAAVVJ|G4P62_T029967"; product "replication protein A 70 kDa DNA-binding subunit-like"; transcript_biotype "mRNA"; exon_number "13";
CM025022.1	Genbank	exon	27072448	27072624	.	-	.	gene_id "G4P62_018011"; transcript_id "gnl|WGS:JAAVVJ|G4P62_T029967"; locus_tag "G4P62_018011"; note "transcript variant X2"; orig_protein_id "gnl|WGS:JAAVVJ|G4P62_P029967"; orig_transcript_id "gnl|WGS:JAAVVJ|G4P62_T029967"; product "replication protein A 70 kDa DNA-binding subunit-like"; transcript_biotype "mRNA"; exon_number "14";
CM025022.1	Genbank	exon	27072249	27072356	.	-	.	gene_id "G4P62_018011"; transcript_id "gnl|WGS:JAAVVJ|G4P62_T029967"; locus_tag "G4P62_018011"; note "transcript variant X2"; orig_protein_id "gnl|WGS:JAAVVJ|G4P62_P029967"; orig_transcript_id "gnl|WGS:JAAVVJ|G4P62_T029967"; product "replication protein A 70 kDa DNA-binding subunit-like"; transcript_biotype "mRNA"; exon_number "15";
CM025022.1	Genbank	exon	27071972	27072058	.	-	.	gene_id "G4P62_018011"; transcript_id "gnl|WGS:JAAVVJ|G4P62_T029967"; locus_tag "G4P62_018011"; note "transcript variant X2"; orig_protein_id "gnl|WGS:JAAVVJ|G4P62_P029967"; orig_transcript_id "gnl|WGS:JAAVVJ|G4P62_T029967"; product "replication protein A 70 kDa DNA-binding subunit-like"; transcript_biotype "mRNA"; exon_number "16";
CM025022.1	Genbank	exon	27055405	27056086	.	-	.	gene_id "G4P62_018011"; transcript_id "gnl|WGS:JAAVVJ|G4P62_T029967"; locus_tag "G4P62_018011"; note "transcript variant X2"; orig_protein_id "gnl|WGS:JAAVVJ|G4P62_P029967"; orig_transcript_id "gnl|WGS:JAAVVJ|G4P62_T029967"; product "replication protein A 70 kDa DNA-binding subunit-like"; transcript_biotype "mRNA"; exon_number "17";
CM025022.1	Genbank	CDS	27103211	27103243	.	-	0	gene_id "G4P62_018011"; transcript_id "gnl|WGS:JAAVVJ|G4P62_T029967"; gbkey "CDS"; locus_tag "G4P62_018011"; orig_transcript_id "gnl|WGS:JAAVVJ|G4P62_T029967"; product "transcript variant X2"; protein_id "KAF7206868.1"; exon_number "1";
CM025022.1	Genbank	CDS	27102839	27102886	.	-	0	gene_id "G4P62_018011"; transcript_id "gnl|WGS:JAAVVJ|G4P62_T029967"; gbkey "CDS"; locus_tag "G4P62_018011"; orig_transcript_id "gnl|WGS:JAAVVJ|G4P62_T029967"; product "transcript variant X2"; protein_id "KAF7206868.1"; exon_number "2";
CM025022.1	Genbank	CDS	27100621	27100699	.	-	0	gene_id "G4P62_018011"; transcript_id "gnl|WGS:JAAVVJ|G4P62_T029967"; gbkey "CDS"; locus_tag "G4P62_018011"; orig_transcript_id "gnl|WGS:JAAVVJ|G4P62_T029967"; product "transcript variant X2"; protein_id "KAF7206868.1"; exon_number "3";
CM025022.1	Genbank	CDS	27100336	27100444	.	-	2	gene_id "G4P62_018011"; transcript_id "gnl|WGS:JAAVVJ|G4P62_T029967"; gbkey "CDS"; locus_tag "G4P62_018011"; orig_transcript_id "gnl|WGS:JAAVVJ|G4P62_T029967"; product "transcript variant X2"; protein_id "KAF7206868.1"; exon_number "4";
CM025022.1	Genbank	CDS	27099276	27099370	.	-	1	gene_id "G4P62_018011"; transcript_id "gnl|WGS:JAAVVJ|G4P62_T029967"; gbkey "CDS"; locus_tag "G4P62_018011"; orig_transcript_id "gnl|WGS:JAAVVJ|G4P62_T029967"; product "transcript variant X2"; protein_id "KAF7206868.1"; exon_number "5";
CM025022.1	Genbank	CDS	27099089	27099187	.	-	2	gene_id "G4P62_018011"; transcript_id "gnl|WGS:JAAVVJ|G4P62_T029967"; gbkey "CDS"; locus_tag "G4P62_018011"; orig_transcript_id "gnl|WGS:JAAVVJ|G4P62_T029967"; product "transcript variant X2"; protein_id "KAF7206868.1"; exon_number "6";
CM025022.1	Genbank	CDS	27091091	27091379	.	-	2	gene_id "G4P62_018011"; transcript_id "gnl|WGS:JAAVVJ|G4P62_T029967"; gbkey "CDS"; locus_tag "G4P62_018011"; orig_transcript_id "gnl|WGS:JAAVVJ|G4P62_T029967"; product "transcript variant X2"; protein_id "KAF7206868.1"; exon_number "7";
CM025022.1	Genbank	CDS	27088196	27088298	.	-	1	gene_id "G4P62_018011"; transcript_id "gnl|WGS:JAAVVJ|G4P62_T029967"; gbkey "CDS"; locus_tag "G4P62_018011"; orig_transcript_id "gnl|WGS:JAAVVJ|G4P62_T029967"; product "transcript variant X2"; protein_id "KAF7206868.1"; exon_number "8";
CM025022.1	Genbank	CDS	27088019	27088087	.	-	0	gene_id "G4P62_018011"; transcript_id "gnl|WGS:JAAVVJ|G4P62_T029967"; gbkey "CDS"; locus_tag "G4P62_018011"; orig_transcript_id "gnl|WGS:JAAVVJ|G4P62_T029967"; product "transcript variant X2"; protein_id "KAF7206868.1"; exon_number "9";
CM025022.1	Genbank	CDS	27085421	27085613	.	-	0	gene_id "G4P62_018011"; transcript_id "gnl|WGS:JAAVVJ|G4P62_T029967"; gbkey "CDS"; locus_tag "G4P62_018011"; orig_transcript_id "gnl|WGS:JAAVVJ|G4P62_T029967"; product "transcript variant X2"; protein_id "KAF7206868.1"; exon_number "10";
CM025022.1	Genbank	CDS	27082670	27082806	.	-	2	gene_id "G4P62_018011"; transcript_id "gnl|WGS:JAAVVJ|G4P62_T029967"; gbkey "CDS"; locus_tag "G4P62_018011"; orig_transcript_id "gnl|WGS:JAAVVJ|G4P62_T029967"; product "transcript variant X2"; protein_id "KAF7206868.1"; exon_number "11";
CM025022.1	Genbank	CDS	27082019	27082167	.	-	0	gene_id "G4P62_018011"; transcript_id "gnl|WGS:JAAVVJ|G4P62_T029967"; gbkey "CDS"; locus_tag "G4P62_018011"; orig_transcript_id "gnl|WGS:JAAVVJ|G4P62_T029967"; product "transcript variant X2"; protein_id "KAF7206868.1"; exon_number "12";
CM025022.1	Genbank	CDS	27079660	27079789	.	-	1	gene_id "G4P62_018011"; transcript_id "gnl|WGS:JAAVVJ|G4P62_T029967"; gbkey "CDS"; locus_tag "G4P62_018011"; orig_transcript_id "gnl|WGS:JAAVVJ|G4P62_T029967"; product "transcript variant X2"; protein_id "KAF7206868.1"; exon_number "13";
CM025022.1	Genbank	CDS	27072448	27072624	.	-	0	gene_id "G4P62_018011"; transcript_id "gnl|WGS:JAAVVJ|G4P62_T029967"; gbkey "CDS"; locus_tag "G4P62_018011"; orig_transcript_id "gnl|WGS:JAAVVJ|G4P62_T029967"; product "transcript variant X2"; protein_id "KAF7206868.1"; exon_number "14";
CM025022.1	Genbank	CDS	27072249	27072356	.	-	0	gene_id "G4P62_018011"; transcript_id "gnl|WGS:JAAVVJ|G4P62_T029967"; gbkey "CDS"; locus_tag "G4P62_018011"; orig_transcript_id "gnl|WGS:JAAVVJ|G4P62_T029967"; product "transcript variant X2"; protein_id "KAF7206868.1"; exon_number "15";
CM025022.1	Genbank	CDS	27071972	27072058	.	-	0	gene_id "G4P62_018011"; transcript_id "gnl|WGS:JAAVVJ|G4P62_T029967"; gbkey "CDS"; locus_tag "G4P62_018011"; orig_transcript_id "gnl|WGS:JAAVVJ|G4P62_T029967"; product "transcript variant X2"; protein_id "KAF7206868.1"; exon_number "16";
CM025022.1	Genbank	CDS	27055988	27056086	.	-	0	gene_id "G4P62_018011"; transcript_id "gnl|WGS:JAAVVJ|G4P62_T029967"; gbkey "CDS"; locus_tag "G4P62_018011"; orig_transcript_id "gnl|WGS:JAAVVJ|G4P62_T029967"; product "transcript variant X2"; protein_id "KAF7206868.1"; exon_number "17";
CM025022.1	Genbank	start_codon	27103241	27103243	.	-	0	gene_id "G4P62_018011"; transcript_id "gnl|WGS:JAAVVJ|G4P62_T029967"; gbkey "CDS"; locus_tag "G4P62_018011"; orig_transcript_id "gnl|WGS:JAAVVJ|G4P62_T029967"; product "transcript variant X2"; protein_id "KAF7206868.1"; exon_number "1";
CM025022.1	Genbank	stop_codon	27055985	27055987	.	-	0	gene_id "G4P62_018011"; transcript_id "gnl|WGS:JAAVVJ|G4P62_T029967"; gbkey "CDS"; locus_tag "G4P62_018011"; orig_transcript_id "gnl|WGS:JAAVVJ|G4P62_T029967"; product "transcript variant X2"; protein_id "KAF7206868.1"; exon_number "17";
CM025022.1	Genbank	transcript	27055405	27103358	.	-	.	gene_id "G4P62_018011"; transcript_id "gnl|WGS:JAAVVJ|G4P62_T029968"; gbkey "mRNA"; locus_tag "G4P62_018011"; note "transcript variant X1"; orig_protein_id "gnl|WGS:JAAVVJ|G4P62_P029968"; orig_transcript_id "gnl|WGS:JAAVVJ|G4P62_T029968"; product "replication protein A 70 kDa DNA-binding subunit-like"; transcript_biotype "mRNA";
CM025022.1	Genbank	exon	27103211	27103358	.	-	.	gene_id "G4P62_018011"; transcript_id "gnl|WGS:JAAVVJ|G4P62_T029968"; locus_tag "G4P62_018011"; note "transcript variant X1"; orig_protein_id "gnl|WGS:JAAVVJ|G4P62_P029968"; orig_transcript_id "gnl|WGS:JAAVVJ|G4P62_T029968"; product "replication protein A 70 kDa DNA-binding subunit-like"; transcript_biotype "mRNA"; exon_number "1";
CM025022.1	Genbank	exon	27102839	27102886	.	-	.	gene_id "G4P62_018011"; transcript_id "gnl|WGS:JAAVVJ|G4P62_T029968"; locus_tag "G4P62_018011"; note "transcript variant X1"; orig_protein_id "gnl|WGS:JAAVVJ|G4P62_P029968"; orig_transcript_id "gnl|WGS:JAAVVJ|G4P62_T029968"; product "replication protein A 70 kDa DNA-binding subunit-like"; transcript_biotype "mRNA"; exon_number "2";
CM025022.1	Genbank	exon	27100621	27100699	.	-	.	gene_id "G4P62_018011"; transcript_id "gnl|WGS:JAAVVJ|G4P62_T029968"; locus_tag "G4P62_018011"; note "transcript variant X1"; orig_protein_id "gnl|WGS:JAAVVJ|G4P62_P029968"; orig_transcript_id "gnl|WGS:JAAVVJ|G4P62_T029968"; product "replication protein A 70 kDa DNA-binding subunit-like"; transcript_biotype "mRNA"; exon_number "3";
CM025022.1	Genbank	exon	27100336	27100444	.	-	.	gene_id "G4P62_018011"; transcript_id "gnl|WGS:JAAVVJ|G4P62_T029968"; locus_tag "G4P62_018011"; note "transcript variant X1"; orig_protein_id "gnl|WGS:JAAVVJ|G4P62_P029968"; orig_transcript_id "gnl|WGS:JAAVVJ|G4P62_T029968"; product "replication protein A 70 kDa DNA-binding subunit-like"; transcript_biotype "mRNA"; exon_number "4";
CM025022.1	Genbank	exon	27099276	27099370	.	-	.	gene_id "G4P62_018011"; transcript_id "gnl|WGS:JAAVVJ|G4P62_T029968"; locus_tag "G4P62_018011"; note "transcript variant X1"; orig_protein_id "gnl|WGS:JAAVVJ|G4P62_P029968"; orig_transcript_id "gnl|WGS:JAAVVJ|G4P62_T029968"; product "replication protein A 70 kDa DNA-binding subunit-like"; transcript_biotype "mRNA"; exon_number "5";
CM025022.1	Genbank	exon	27099089	27099187	.	-	.	gene_id "G4P62_018011"; transcript_id "gnl|WGS:JAAVVJ|G4P62_T029968"; locus_tag "G4P62_018011"; note "transcript variant X1"; orig_protein_id "gnl|WGS:JAAVVJ|G4P62_P029968"; orig_transcript_id "gnl|WGS:JAAVVJ|G4P62_T029968"; product "replication protein A 70 kDa DNA-binding subunit-like"; transcript_biotype "mRNA"; exon_number "6";
CM025022.1	Genbank	exon	27091091	27091379	.	-	.	gene_id "G4P62_018011"; transcript_id "gnl|WGS:JAAVVJ|G4P62_T029968"; locus_tag "G4P62_018011"; note "transcript variant X1"; orig_protein_id "gnl|WGS:JAAVVJ|G4P62_P029968"; orig_transcript_id "gnl|WGS:JAAVVJ|G4P62_T029968"; product "replication protein A 70 kDa DNA-binding subunit-like"; transcript_biotype "mRNA"; exon_number "7";
CM025022.1	Genbank	exon	27088196	27088298	.	-	.	gene_id "G4P62_018011"; transcript_id "gnl|WGS:JAAVVJ|G4P62_T029968"; locus_tag "G4P62_018011"; note "transcript variant X1"; orig_protein_id "gnl|WGS:JAAVVJ|G4P62_P029968"; orig_transcript_id "gnl|WGS:JAAVVJ|G4P62_T029968"; product "replication protein A 70 kDa DNA-binding subunit-like"; transcript_biotype "mRNA"; exon_number "8";
CM025022.1	Genbank	exon	27088019	27088087	.	-	.	gene_id "G4P62_018011"; transcript_id "gnl|WGS:JAAVVJ|G4P62_T029968"; locus_tag "G4P62_018011"; note "transcript variant X1"; orig_protein_id "gnl|WGS:JAAVVJ|G4P62_P029968"; orig_transcript_id "gnl|WGS:JAAVVJ|G4P62_T029968"; product "replication protein A 70 kDa DNA-binding subunit-like"; transcript_biotype "mRNA"; exon_number "9";
CM025022.1	Genbank	exon	27085421	27085613	.	-	.	gene_id "G4P62_018011"; transcript_id "gnl|WGS:JAAVVJ|G4P62_T029968"; locus_tag "G4P62_018011"; note "transcript variant X1"; orig_protein_id "gnl|WGS:JAAVVJ|G4P62_P029968"; orig_transcript_id "gnl|WGS:JAAVVJ|G4P62_T029968"; product "replication protein A 70 kDa DNA-binding subunit-like"; transcript_biotype "mRNA"; exon_number "10";
CM025022.1	Genbank	exon	27082670	27082806	.	-	.	gene_id "G4P62_018011"; transcript_id "gnl|WGS:JAAVVJ|G4P62_T029968"; locus_tag "G4P62_018011"; note "transcript variant X1"; orig_protein_id "gnl|WGS:JAAVVJ|G4P62_P029968"; orig_transcript_id "gnl|WGS:JAAVVJ|G4P62_T029968"; product "replication protein A 70 kDa DNA-binding subunit-like"; transcript_biotype "mRNA"; exon_number "11";
CM025022.1	Genbank	exon	27082019	27082167	.	-	.	gene_id "G4P62_018011"; transcript_id "gnl|WGS:JAAVVJ|G4P62_T029968"; locus_tag "G4P62_018011"; note "transcript variant X1"; orig_protein_id "gnl|WGS:JAAVVJ|G4P62_P029968"; orig_transcript_id "gnl|WGS:JAAVVJ|G4P62_T029968"; product "replication protein A 70 kDa DNA-binding subunit-like"; transcript_biotype "mRNA"; exon_number "12";
CM025022.1	Genbank	exon	27080349	27080510	.	-	.	gene_id "G4P62_018011"; transcript_id "gnl|WGS:JAAVVJ|G4P62_T029968"; locus_tag "G4P62_018011"; note "transcript variant X1"; orig_protein_id "gnl|WGS:JAAVVJ|G4P62_P029968"; orig_transcript_id "gnl|WGS:JAAVVJ|G4P62_T029968"; product "replication protein A 70 kDa DNA-binding subunit-like"; transcript_biotype "mRNA"; exon_number "13";
CM025022.1	Genbank	exon	27079660	27079789	.	-	.	gene_id "G4P62_018011"; transcript_id "gnl|WGS:JAAVVJ|G4P62_T029968"; locus_tag "G4P62_018011"; note "transcript variant X1"; orig_protein_id "gnl|WGS:JAAVVJ|G4P62_P029968"; orig_transcript_id "gnl|WGS:JAAVVJ|G4P62_T029968"; product "replication protein A 70 kDa DNA-binding subunit-like"; transcript_biotype "mRNA"; exon_number "14";
CM025022.1	Genbank	exon	27072448	27072624	.	-	.	gene_id "G4P62_018011"; transcript_id "gnl|WGS:JAAVVJ|G4P62_T029968"; locus_tag "G4P62_018011"; note "transcript variant X1"; orig_protein_id "gnl|WGS:JAAVVJ|G4P62_P029968"; orig_transcript_id "gnl|WGS:JAAVVJ|G4P62_T029968"; product "replication protein A 70 kDa DNA-binding subunit-like"; transcript_biotype "mRNA"; exon_number "15";
CM025022.1	Genbank	exon	27072249	27072356	.	-	.	gene_id "G4P62_018011"; transcript_id "gnl|WGS:JAAVVJ|G4P62_T029968"; locus_tag "G4P62_018011"; note "transcript variant X1"; orig_protein_id "gnl|WGS:JAAVVJ|G4P62_P029968"; orig_transcript_id "gnl|WGS:JAAVVJ|G4P62_T029968"; product "replication protein A 70 kDa DNA-binding subunit-like"; transcript_biotype "mRNA"; exon_number "16";
CM025022.1	Genbank	exon	27071972	27072058	.	-	.	gene_id "G4P62_018011"; transcript_id "gnl|WGS:JAAVVJ|G4P62_T029968"; locus_tag "G4P62_018011"; note "transcript variant X1"; orig_protein_id "gnl|WGS:JAAVVJ|G4P62_P029968"; orig_transcript_id "gnl|WGS:JAAVVJ|G4P62_T029968"; product "replication protein A 70 kDa DNA-binding subunit-like"; transcript_biotype "mRNA"; exon_number "17";
CM025022.1	Genbank	exon	27055405	27056086	.	-	.	gene_id "G4P62_018011"; transcript_id "gnl|WGS:JAAVVJ|G4P62_T029968"; locus_tag "G4P62_018011"; note "transcript variant X1"; orig_protein_id "gnl|WGS:JAAVVJ|G4P62_P029968"; orig_transcript_id "gnl|WGS:JAAVVJ|G4P62_T029968"; product "replication protein A 70 kDa DNA-binding subunit-like"; transcript_biotype "mRNA"; exon_number "18";
CM025022.1	Genbank	CDS	27103211	27103243	.	-	0	gene_id "G4P62_018011"; transcript_id "gnl|WGS:JAAVVJ|G4P62_T029968"; gbkey "CDS"; locus_tag "G4P62_018011"; orig_transcript_id "gnl|WGS:JAAVVJ|G4P62_T029968"; product "transcript variant X1"; protein_id "KAF7206869.1"; exon_number "1";
CM025022.1	Genbank	CDS	27102839	27102886	.	-	0	gene_id "G4P62_018011"; transcript_id "gnl|WGS:JAAVVJ|G4P62_T029968"; gbkey "CDS"; locus_tag "G4P62_018011"; orig_transcript_id "gnl|WGS:JAAVVJ|G4P62_T029968"; product "transcript variant X1"; protein_id "KAF7206869.1"; exon_number "2";
CM025022.1	Genbank	CDS	27100621	27100699	.	-	0	gene_id "G4P62_018011"; transcript_id "gnl|WGS:JAAVVJ|G4P62_T029968"; gbkey "CDS"; locus_tag "G4P62_018011"; orig_transcript_id "gnl|WGS:JAAVVJ|G4P62_T029968"; product "transcript variant X1"; protein_id "KAF7206869.1"; exon_number "3";
CM025022.1	Genbank	CDS	27100336	27100444	.	-	2	gene_id "G4P62_018011"; transcript_id "gnl|WGS:JAAVVJ|G4P62_T029968"; gbkey "CDS"; locus_tag "G4P62_018011"; orig_transcript_id "gnl|WGS:JAAVVJ|G4P62_T029968"; product "transcript variant X1"; protein_id "KAF7206869.1"; exon_number "4";
CM025022.1	Genbank	CDS	27099276	27099370	.	-	1	gene_id "G4P62_018011"; transcript_id "gnl|WGS:JAAVVJ|G4P62_T029968"; gbkey "CDS"; locus_tag "G4P62_018011"; orig_transcript_id "gnl|WGS:JAAVVJ|G4P62_T029968"; product "transcript variant X1"; protein_id "KAF7206869.1"; exon_number "5";
CM025022.1	Genbank	CDS	27099089	27099187	.	-	2	gene_id "G4P62_018011"; transcript_id "gnl|WGS:JAAVVJ|G4P62_T029968"; gbkey "CDS"; locus_tag "G4P62_018011"; orig_transcript_id "gnl|WGS:JAAVVJ|G4P62_T029968"; product "transcript variant X1"; protein_id "KAF7206869.1"; exon_number "6";
CM025022.1	Genbank	CDS	27091091	27091379	.	-	2	gene_id "G4P62_018011"; transcript_id "gnl|WGS:JAAVVJ|G4P62_T029968"; gbkey "CDS"; locus_tag "G4P62_018011"; orig_transcript_id "gnl|WGS:JAAVVJ|G4P62_T029968"; product "transcript variant X1"; protein_id "KAF7206869.1"; exon_number "7";
CM025022.1	Genbank	CDS	27088196	27088298	.	-	1	gene_id "G4P62_018011"; transcript_id "gnl|WGS:JAAVVJ|G4P62_T029968"; gbkey "CDS"; locus_tag "G4P62_018011"; orig_transcript_id "gnl|WGS:JAAVVJ|G4P62_T029968"; product "transcript variant X1"; protein_id "KAF7206869.1"; exon_number "8";
CM025022.1	Genbank	CDS	27088019	27088087	.	-	0	gene_id "G4P62_018011"; transcript_id "gnl|WGS:JAAVVJ|G4P62_T029968"; gbkey "CDS"; locus_tag "G4P62_018011"; orig_transcript_id "gnl|WGS:JAAVVJ|G4P62_T029968"; product "transcript variant X1"; protein_id "KAF7206869.1"; exon_number "9";
CM025022.1	Genbank	CDS	27085421	27085613	.	-	0	gene_id "G4P62_018011"; transcript_id "gnl|WGS:JAAVVJ|G4P62_T029968"; gbkey "CDS"; locus_tag "G4P62_018011"; orig_transcript_id "gnl|WGS:JAAVVJ|G4P62_T029968"; product "transcript variant X1"; protein_id "KAF7206869.1"; exon_number "10";
CM025022.1	Genbank	CDS	27082670	27082806	.	-	2	gene_id "G4P62_018011"; transcript_id "gnl|WGS:JAAVVJ|G4P62_T029968"; gbkey "CDS"; locus_tag "G4P62_018011"; orig_transcript_id "gnl|WGS:JAAVVJ|G4P62_T029968"; product "transcript variant X1"; protein_id "KAF7206869.1"; exon_number "11";
CM025022.1	Genbank	CDS	27082019	27082167	.	-	0	gene_id "G4P62_018011"; transcript_id "gnl|WGS:JAAVVJ|G4P62_T029968"; gbkey "CDS"; locus_tag "G4P62_018011"; orig_transcript_id "gnl|WGS:JAAVVJ|G4P62_T029968"; product "transcript variant X1"; protein_id "KAF7206869.1"; exon_number "12";
CM025022.1	Genbank	CDS	27080349	27080510	.	-	1	gene_id "G4P62_018011"; transcript_id "gnl|WGS:JAAVVJ|G4P62_T029968"; gbkey "CDS"; locus_tag "G4P62_018011"; orig_transcript_id "gnl|WGS:JAAVVJ|G4P62_T029968"; product "transcript variant X1"; protein_id "KAF7206869.1"; exon_number "13";
CM025022.1	Genbank	CDS	27079660	27079789	.	-	1	gene_id "G4P62_018011"; transcript_id "gnl|WGS:JAAVVJ|G4P62_T029968"; gbkey "CDS"; locus_tag "G4P62_018011"; orig_transcript_id "gnl|WGS:JAAVVJ|G4P62_T029968"; product "transcript variant X1"; protein_id "KAF7206869.1"; exon_number "14";
CM025022.1	Genbank	CDS	27072448	27072624	.	-	0	gene_id "G4P62_018011"; transcript_id "gnl|WGS:JAAVVJ|G4P62_T029968"; gbkey "CDS"; locus_tag "G4P62_018011"; orig_transcript_id "gnl|WGS:JAAVVJ|G4P62_T029968"; product "transcript variant X1"; protein_id "KAF7206869.1"; exon_number "15";
CM025022.1	Genbank	CDS	27072249	27072356	.	-	0	gene_id "G4P62_018011"; transcript_id "gnl|WGS:JAAVVJ|G4P62_T029968"; gbkey "CDS"; locus_tag "G4P62_018011"; orig_transcript_id "gnl|WGS:JAAVVJ|G4P62_T029968"; product "transcript variant X1"; protein_id "KAF7206869.1"; exon_number "16";
CM025022.1	Genbank	CDS	27071972	27072058	.	-	0	gene_id "G4P62_018011"; transcript_id "gnl|WGS:JAAVVJ|G4P62_T029968"; gbkey "CDS"; locus_tag "G4P62_018011"; orig_transcript_id "gnl|WGS:JAAVVJ|G4P62_T029968"; product "transcript variant X1"; protein_id "KAF7206869.1"; exon_number "17";
CM025022.1	Genbank	CDS	27055988	27056086	.	-	0	gene_id "G4P62_018011"; transcript_id "gnl|WGS:JAAVVJ|G4P62_T029968"; gbkey "CDS"; locus_tag "G4P62_018011"; orig_transcript_id "gnl|WGS:JAAVVJ|G4P62_T029968"; product "transcript variant X1"; protein_id "KAF7206869.1"; exon_number "18";
CM025022.1	Genbank	start_codon	27103241	27103243	.	-	0	gene_id "G4P62_018011"; transcript_id "gnl|WGS:JAAVVJ|G4P62_T029968"; gbkey "CDS"; locus_tag "G4P62_018011"; orig_transcript_id "gnl|WGS:JAAVVJ|G4P62_T029968"; product "transcript variant X1"; protein_id "KAF7206869.1"; exon_number "1";
CM025022.1	Genbank	stop_codon	27055985	27055987	.	-	0	gene_id "G4P62_018011"; transcript_id "gnl|WGS:JAAVVJ|G4P62_T029968"; gbkey "CDS"; locus_tag "G4P62_018011"; orig_transcript_id "gnl|WGS:JAAVVJ|G4P62_T029968"; product "transcript variant X1"; protein_id "KAF7206869.1"; exon_number "18";
CM025022.1	Genbank	gene	27103587	27107495	.	+	.	gene_id "G4P62_018012"; transcript_id ""; description "SET and MYND domain-containing protein 4"; gbkey "Gene"; gene "smyd4"; gene_biotype "protein_coding"; locus_tag "G4P62_018012";
CM025022.1	Genbank	transcript	27103587	27107495	.	+	.	gene_id "G4P62_018012"; transcript_id "gnl|WGS:JAAVVJ|G4P62_T029969"; gbkey "mRNA"; gene "smyd4"; locus_tag "G4P62_018012"; orig_protein_id "gnl|WGS:JAAVVJ|G4P62_P029969"; orig_transcript_id "gnl|WGS:JAAVVJ|G4P62_T029969"; product "SET and MYND domain containing 4"; transcript_biotype "mRNA";
CM025022.1	Genbank	exon	27103587	27103852	.	+	.	gene_id "G4P62_018012"; transcript_id "gnl|WGS:JAAVVJ|G4P62_T029969"; gene "smyd4"; locus_tag "G4P62_018012"; orig_protein_id "gnl|WGS:JAAVVJ|G4P62_P029969"; orig_transcript_id "gnl|WGS:JAAVVJ|G4P62_T029969"; product "SET and MYND domain containing 4"; transcript_biotype "mRNA"; exon_number "1";
CM025022.1	Genbank	exon	27104042	27104186	.	+	.	gene_id "G4P62_018012"; transcript_id "gnl|WGS:JAAVVJ|G4P62_T029969"; gene "smyd4"; locus_tag "G4P62_018012"; orig_protein_id "gnl|WGS:JAAVVJ|G4P62_P029969"; orig_transcript_id "gnl|WGS:JAAVVJ|G4P62_T029969"; product "SET and MYND domain containing 4"; transcript_biotype "mRNA"; exon_number "2";
CM025022.1	Genbank	exon	27104360	27104449	.	+	.	gene_id "G4P62_018012"; transcript_id "gnl|WGS:JAAVVJ|G4P62_T029969"; gene "smyd4"; locus_tag "G4P62_018012"; orig_protein_id "gnl|WGS:JAAVVJ|G4P62_P029969"; orig_transcript_id "gnl|WGS:JAAVVJ|G4P62_T029969"; product "SET and MYND domain containing 4"; transcript_biotype "mRNA"; exon_number "3";
CM025022.1	Genbank	exon	27104957	27105836	.	+	.	gene_id "G4P62_018012"; transcript_id "gnl|WGS:JAAVVJ|G4P62_T029969"; gene "smyd4"; locus_tag "G4P62_018012"; orig_protein_id "gnl|WGS:JAAVVJ|G4P62_P029969"; orig_transcript_id "gnl|WGS:JAAVVJ|G4P62_T029969"; product "SET and MYND domain containing 4"; transcript_biotype "mRNA"; exon_number "4";
CM025022.1	Genbank	exon	27105941	27106207	.	+	.	gene_id "G4P62_018012"; transcript_id "gnl|WGS:JAAVVJ|G4P62_T029969"; gene "smyd4"; locus_tag "G4P62_018012"; orig_protein_id "gnl|WGS:JAAVVJ|G4P62_P029969"; orig_transcript_id "gnl|WGS:JAAVVJ|G4P62_T029969"; product "SET and MYND domain containing 4"; transcript_biotype "mRNA"; exon_number "5";
CM025022.1	Genbank	exon	27106308	27106486	.	+	.	gene_id "G4P62_018012"; transcript_id "gnl|WGS:JAAVVJ|G4P62_T029969"; gene "smyd4"; locus_tag "G4P62_018012"; orig_protein_id "gnl|WGS:JAAVVJ|G4P62_P029969"; orig_transcript_id "gnl|WGS:JAAVVJ|G4P62_T029969"; product "SET and MYND domain containing 4"; transcript_biotype "mRNA"; exon_number "6";
CM025022.1	Genbank	exon	27106566	27106710	.	+	.	gene_id "G4P62_018012"; transcript_id "gnl|WGS:JAAVVJ|G4P62_T029969"; gene "smyd4"; locus_tag "G4P62_018012"; orig_protein_id "gnl|WGS:JAAVVJ|G4P62_P029969"; orig_transcript_id "gnl|WGS:JAAVVJ|G4P62_T029969"; product "SET and MYND domain containing 4"; transcript_biotype "mRNA"; exon_number "7";
CM025022.1	Genbank	exon	27106800	27106916	.	+	.	gene_id "G4P62_018012"; transcript_id "gnl|WGS:JAAVVJ|G4P62_T029969"; gene "smyd4"; locus_tag "G4P62_018012"; orig_protein_id "gnl|WGS:JAAVVJ|G4P62_P029969"; orig_transcript_id "gnl|WGS:JAAVVJ|G4P62_T029969"; product "SET and MYND domain containing 4"; transcript_biotype "mRNA"; exon_number "8";
CM025022.1	Genbank	exon	27107076	27107199	.	+	.	gene_id "G4P62_018012"; transcript_id "gnl|WGS:JAAVVJ|G4P62_T029969"; gene "smyd4"; locus_tag "G4P62_018012"; orig_protein_id "gnl|WGS:JAAVVJ|G4P62_P029969"; orig_transcript_id "gnl|WGS:JAAVVJ|G4P62_T029969"; product "SET and MYND domain containing 4"; transcript_biotype "mRNA"; exon_number "9";
CM025022.1	Genbank	exon	27107296	27107495	.	+	.	gene_id "G4P62_018012"; transcript_id "gnl|WGS:JAAVVJ|G4P62_T029969"; gene "smyd4"; locus_tag "G4P62_018012"; orig_protein_id "gnl|WGS:JAAVVJ|G4P62_P029969"; orig_transcript_id "gnl|WGS:JAAVVJ|G4P62_T029969"; product "SET and MYND domain containing 4"; transcript_biotype "mRNA"; exon_number "10";
CM025022.1	Genbank	CDS	27103719	27103852	.	+	0	gene_id "G4P62_018012"; transcript_id "gnl|WGS:JAAVVJ|G4P62_T029969"; gbkey "CDS"; gene "smyd4"; locus_tag "G4P62_018012"; orig_transcript_id "gnl|WGS:JAAVVJ|G4P62_T029969"; product "SET and MYND domain containing 4"; protein_id "KAF7206870.1"; exon_number "1";
CM025022.1	Genbank	CDS	27104042	27104186	.	+	1	gene_id "G4P62_018012"; transcript_id "gnl|WGS:JAAVVJ|G4P62_T029969"; gbkey "CDS"; gene "smyd4"; locus_tag "G4P62_018012"; orig_transcript_id "gnl|WGS:JAAVVJ|G4P62_T029969"; product "SET and MYND domain containing 4"; protein_id "KAF7206870.1"; exon_number "2";
CM025022.1	Genbank	CDS	27104360	27104449	.	+	0	gene_id "G4P62_018012"; transcript_id "gnl|WGS:JAAVVJ|G4P62_T029969"; gbkey "CDS"; gene "smyd4"; locus_tag "G4P62_018012"; orig_transcript_id "gnl|WGS:JAAVVJ|G4P62_T029969"; product "SET and MYND domain containing 4"; protein_id "KAF7206870.1"; exon_number "3";
CM025022.1	Genbank	CDS	27104957	27105836	.	+	0	gene_id "G4P62_018012"; transcript_id "gnl|WGS:JAAVVJ|G4P62_T029969"; gbkey "CDS"; gene "smyd4"; locus_tag "G4P62_018012"; orig_transcript_id "gnl|WGS:JAAVVJ|G4P62_T029969"; product "SET and MYND domain containing 4"; protein_id "KAF7206870.1"; exon_number "4";
CM025022.1	Genbank	CDS	27105941	27106207	.	+	2	gene_id "G4P62_018012"; transcript_id "gnl|WGS:JAAVVJ|G4P62_T029969"; gbkey "CDS"; gene "smyd4"; locus_tag "G4P62_018012"; orig_transcript_id "gnl|WGS:JAAVVJ|G4P62_T029969"; product "SET and MYND domain containing 4"; protein_id "KAF7206870.1"; exon_number "5";
CM025022.1	Genbank	CDS	27106308	27106486	.	+	2	gene_id "G4P62_018012"; transcript_id "gnl|WGS:JAAVVJ|G4P62_T029969"; gbkey "CDS"; gene "smyd4"; locus_tag "G4P62_018012"; orig_transcript_id "gnl|WGS:JAAVVJ|G4P62_T029969"; product "SET and MYND domain containing 4"; protein_id "KAF7206870.1"; exon_number "6";
CM025022.1	Genbank	CDS	27106566	27106710	.	+	0	gene_id "G4P62_018012"; transcript_id "gnl|WGS:JAAVVJ|G4P62_T029969"; gbkey "CDS"; gene "smyd4"; locus_tag "G4P62_018012"; orig_transcript_id "gnl|WGS:JAAVVJ|G4P62_T029969"; product "SET and MYND domain containing 4"; protein_id "KAF7206870.1"; exon_number "7";
CM025022.1	Genbank	CDS	27106800	27106916	.	+	2	gene_id "G4P62_018012"; transcript_id "gnl|WGS:JAAVVJ|G4P62_T029969"; gbkey "CDS"; gene "smyd4"; locus_tag "G4P62_018012"; orig_transcript_id "gnl|WGS:JAAVVJ|G4P62_T029969"; product "SET and MYND domain containing 4"; protein_id "KAF7206870.1"; exon_number "8";
CM025022.1	Genbank	CDS	27107076	27107199	.	+	2	gene_id "G4P62_018012"; transcript_id "gnl|WGS:JAAVVJ|G4P62_T029969"; gbkey "CDS"; gene "smyd4"; locus_tag "G4P62_018012"; orig_transcript_id "gnl|WGS:JAAVVJ|G4P62_T029969"; product "SET and MYND domain containing 4"; protein_id "KAF7206870.1"; exon_number "9";
CM025022.1	Genbank	CDS	27107296	27107428	.	+	1	gene_id "G4P62_018012"; transcript_id "gnl|WGS:JAAVVJ|G4P62_T029969"; gbkey "CDS"; gene "smyd4"; locus_tag "G4P62_018012"; orig_transcript_id "gnl|WGS:JAAVVJ|G4P62_T029969"; product "SET and MYND domain containing 4"; protein_id "KAF7206870.1"; exon_number "10";
CM025022.1	Genbank	start_codon	27103719	27103721	.	+	0	gene_id "G4P62_018012"; transcript_id "gnl|WGS:JAAVVJ|G4P62_T029969"; gbkey "CDS"; gene "smyd4"; locus_tag "G4P62_018012"; orig_transcript_id "gnl|WGS:JAAVVJ|G4P62_T029969"; product "SET and MYND domain containing 4"; protein_id "KAF7206870.1"; exon_number "1";
CM025022.1	Genbank	stop_codon	27107429	27107431	.	+	0	gene_id "G4P62_018012"; transcript_id "gnl|WGS:JAAVVJ|G4P62_T029969"; gbkey "CDS"; gene "smyd4"; locus_tag "G4P62_018012"; orig_transcript_id "gnl|WGS:JAAVVJ|G4P62_T029969"; product "SET and MYND domain containing 4"; protein_id "KAF7206870.1"; exon_number "10";
CM025022.1	Genbank	gene	27163884	27195228	.	-	.	gene_id "G4P62_011343"; transcript_id ""; description "neuronal migration protein doublecortin-like"; gbkey "Gene"; gene_biotype "protein_coding"; locus_tag "G4P62_011343"; note "LOC107387074";
CM025022.1	Genbank	transcript	27163884	27195228	.	-	.	gene_id "G4P62_011343"; transcript_id "gnl|WGS:JAAVVJ|G4P62_T018694"; gbkey "mRNA"; locus_tag "G4P62_011343"; orig_protein_id "gnl|WGS:JAAVVJ|G4P62_P018694"; orig_transcript_id "gnl|WGS:JAAVVJ|G4P62_T018694"; product "neuronal migration protein doublecortin-like"; transcript_biotype "mRNA";
CM025022.1	Genbank	exon	27195144	27195228	.	-	.	gene_id "G4P62_011343"; transcript_id "gnl|WGS:JAAVVJ|G4P62_T018694"; locus_tag "G4P62_011343"; orig_protein_id "gnl|WGS:JAAVVJ|G4P62_P018694"; orig_transcript_id "gnl|WGS:JAAVVJ|G4P62_T018694"; product "neuronal migration protein doublecortin-like"; transcript_biotype "mRNA"; exon_number "1";
CM025022.1	Genbank	exon	27194324	27194737	.	-	.	gene_id "G4P62_011343"; transcript_id "gnl|WGS:JAAVVJ|G4P62_T018694"; locus_tag "G4P62_011343"; orig_protein_id "gnl|WGS:JAAVVJ|G4P62_P018694"; orig_transcript_id "gnl|WGS:JAAVVJ|G4P62_T018694"; product "neuronal migration protein doublecortin-like"; transcript_biotype "mRNA"; exon_number "2";
CM025022.1	Genbank	exon	27193513	27193902	.	-	.	gene_id "G4P62_011343"; transcript_id "gnl|WGS:JAAVVJ|G4P62_T018694"; locus_tag "G4P62_011343"; orig_protein_id "gnl|WGS:JAAVVJ|G4P62_P018694"; orig_transcript_id "gnl|WGS:JAAVVJ|G4P62_T018694"; product "neuronal migration protein doublecortin-like"; transcript_biotype "mRNA"; exon_number "3";
CM025022.1	Genbank	exon	27189266	27189606	.	-	.	gene_id "G4P62_011343"; transcript_id "gnl|WGS:JAAVVJ|G4P62_T018694"; locus_tag "G4P62_011343"; orig_protein_id "gnl|WGS:JAAVVJ|G4P62_P018694"; orig_transcript_id "gnl|WGS:JAAVVJ|G4P62_T018694"; product "neuronal migration protein doublecortin-like"; transcript_biotype "mRNA"; exon_number "4";
CM025022.1	Genbank	exon	27163884	27164658	.	-	.	gene_id "G4P62_011343"; transcript_id "gnl|WGS:JAAVVJ|G4P62_T018694"; locus_tag "G4P62_011343"; orig_protein_id "gnl|WGS:JAAVVJ|G4P62_P018694"; orig_transcript_id "gnl|WGS:JAAVVJ|G4P62_T018694"; product "neuronal migration protein doublecortin-like"; transcript_biotype "mRNA"; exon_number "5";
CM025022.1	Genbank	CDS	27195144	27195228	.	-	0	gene_id "G4P62_011343"; transcript_id "gnl|WGS:JAAVVJ|G4P62_T018694"; gbkey "CDS"; locus_tag "G4P62_011343"; orig_transcript_id "gnl|WGS:JAAVVJ|G4P62_T018694"; product "neuronal migration protein doublecortin-like"; protein_id "KAF7206424.1"; exon_number "1";
CM025022.1	Genbank	CDS	27194324	27194737	.	-	2	gene_id "G4P62_011343"; transcript_id "gnl|WGS:JAAVVJ|G4P62_T018694"; gbkey "CDS"; locus_tag "G4P62_011343"; orig_transcript_id "gnl|WGS:JAAVVJ|G4P62_T018694"; product "neuronal migration protein doublecortin-like"; protein_id "KAF7206424.1"; exon_number "2";
CM025022.1	Genbank	CDS	27193513	27193902	.	-	2	gene_id "G4P62_011343"; transcript_id "gnl|WGS:JAAVVJ|G4P62_T018694"; gbkey "CDS"; locus_tag "G4P62_011343"; orig_transcript_id "gnl|WGS:JAAVVJ|G4P62_T018694"; product "neuronal migration protein doublecortin-like"; protein_id "KAF7206424.1"; exon_number "3";
CM025022.1	Genbank	CDS	27189266	27189606	.	-	2	gene_id "G4P62_011343"; transcript_id "gnl|WGS:JAAVVJ|G4P62_T018694"; gbkey "CDS"; locus_tag "G4P62_011343"; orig_transcript_id "gnl|WGS:JAAVVJ|G4P62_T018694"; product "neuronal migration protein doublecortin-like"; protein_id "KAF7206424.1"; exon_number "4";
CM025022.1	Genbank	CDS	27164530	27164658	.	-	0	gene_id "G4P62_011343"; transcript_id "gnl|WGS:JAAVVJ|G4P62_T018694"; gbkey "CDS"; locus_tag "G4P62_011343"; orig_transcript_id "gnl|WGS:JAAVVJ|G4P62_T018694"; product "neuronal migration protein doublecortin-like"; protein_id "KAF7206424.1"; exon_number "5";
CM025022.1	Genbank	start_codon	27195226	27195228	.	-	0	gene_id "G4P62_011343"; transcript_id "gnl|WGS:JAAVVJ|G4P62_T018694"; gbkey "CDS"; locus_tag "G4P62_011343"; orig_transcript_id "gnl|WGS:JAAVVJ|G4P62_T018694"; product "neuronal migration protein doublecortin-like"; protein_id "KAF7206424.1"; exon_number "1";
CM025022.1	Genbank	stop_codon	27164527	27164529	.	-	0	gene_id "G4P62_011343"; transcript_id "gnl|WGS:JAAVVJ|G4P62_T018694"; gbkey "CDS"; locus_tag "G4P62_011343"; orig_transcript_id "gnl|WGS:JAAVVJ|G4P62_T018694"; product "neuronal migration protein doublecortin-like"; protein_id "KAF7206424.1"; exon_number "5";
CM025022.1	Genbank	gene	27199566	27205671	.	-	.	gene_id "G4P62_011344"; transcript_id ""; description "coiled-coil domain-containing protein 169"; gbkey "Gene"; gene "ccdc169"; gene_biotype "protein_coding"; locus_tag "G4P62_011344";
CM025022.1	Genbank	transcript	27199566	27205671	.	-	.	gene_id "G4P62_011344"; transcript_id "gnl|WGS:JAAVVJ|G4P62_T018695"; gbkey "mRNA"; gene "ccdc169"; locus_tag "G4P62_011344"; note "transcript variant X2"; orig_protein_id "gnl|WGS:JAAVVJ|G4P62_P018695"; orig_transcript_id "gnl|WGS:JAAVVJ|G4P62_T018695"; product "coiled-coil domain containing 169"; transcript_biotype "mRNA";
CM025022.1	Genbank	exon	27205511	27205671	.	-	.	gene_id "G4P62_011344"; transcript_id "gnl|WGS:JAAVVJ|G4P62_T018695"; gene "ccdc169"; locus_tag "G4P62_011344"; note "transcript variant X2"; orig_protein_id "gnl|WGS:JAAVVJ|G4P62_P018695"; orig_transcript_id "gnl|WGS:JAAVVJ|G4P62_T018695"; product "coiled-coil domain containing 169"; transcript_biotype "mRNA"; exon_number "1";
CM025022.1	Genbank	exon	27205316	27205398	.	-	.	gene_id "G4P62_011344"; transcript_id "gnl|WGS:JAAVVJ|G4P62_T018695"; gene "ccdc169"; locus_tag "G4P62_011344"; note "transcript variant X2"; orig_protein_id "gnl|WGS:JAAVVJ|G4P62_P018695"; orig_transcript_id "gnl|WGS:JAAVVJ|G4P62_T018695"; product "coiled-coil domain containing 169"; transcript_biotype "mRNA"; exon_number "2";
CM025022.1	Genbank	exon	27205133	27205243	.	-	.	gene_id "G4P62_011344"; transcript_id "gnl|WGS:JAAVVJ|G4P62_T018695"; gene "ccdc169"; locus_tag "G4P62_011344"; note "transcript variant X2"; orig_protein_id "gnl|WGS:JAAVVJ|G4P62_P018695"; orig_transcript_id "gnl|WGS:JAAVVJ|G4P62_T018695"; product "coiled-coil domain containing 169"; transcript_biotype "mRNA"; exon_number "3";
CM025022.1	Genbank	exon	27204529	27204569	.	-	.	gene_id "G4P62_011344"; transcript_id "gnl|WGS:JAAVVJ|G4P62_T018695"; gene "ccdc169"; locus_tag "G4P62_011344"; note "transcript variant X2"; orig_protein_id "gnl|WGS:JAAVVJ|G4P62_P018695"; orig_transcript_id "gnl|WGS:JAAVVJ|G4P62_T018695"; product "coiled-coil domain containing 169"; transcript_biotype "mRNA"; exon_number "4";
CM025022.1	Genbank	exon	27203766	27203864	.	-	.	gene_id "G4P62_011344"; transcript_id "gnl|WGS:JAAVVJ|G4P62_T018695"; gene "ccdc169"; locus_tag "G4P62_011344"; note "transcript variant X2"; orig_protein_id "gnl|WGS:JAAVVJ|G4P62_P018695"; orig_transcript_id "gnl|WGS:JAAVVJ|G4P62_T018695"; product "coiled-coil domain containing 169"; transcript_biotype "mRNA"; exon_number "5";
CM025022.1	Genbank	exon	27202876	27202952	.	-	.	gene_id "G4P62_011344"; transcript_id "gnl|WGS:JAAVVJ|G4P62_T018695"; gene "ccdc169"; locus_tag "G4P62_011344"; note "transcript variant X2"; orig_protein_id "gnl|WGS:JAAVVJ|G4P62_P018695"; orig_transcript_id "gnl|WGS:JAAVVJ|G4P62_T018695"; product "coiled-coil domain containing 169"; transcript_biotype "mRNA"; exon_number "6";
CM025022.1	Genbank	exon	27199566	27200986	.	-	.	gene_id "G4P62_011344"; transcript_id "gnl|WGS:JAAVVJ|G4P62_T018695"; gene "ccdc169"; locus_tag "G4P62_011344"; note "transcript variant X2"; orig_protein_id "gnl|WGS:JAAVVJ|G4P62_P018695"; orig_transcript_id "gnl|WGS:JAAVVJ|G4P62_T018695"; product "coiled-coil domain containing 169"; transcript_biotype "mRNA"; exon_number "7";
CM025022.1	Genbank	CDS	27205511	27205584	.	-	0	gene_id "G4P62_011344"; transcript_id "gnl|WGS:JAAVVJ|G4P62_T018695"; gbkey "CDS"; gene "ccdc169"; locus_tag "G4P62_011344"; orig_transcript_id "gnl|WGS:JAAVVJ|G4P62_T018695"; product "transcript variant X2"; protein_id "KAF7206425.1"; exon_number "1";
CM025022.1	Genbank	CDS	27205316	27205398	.	-	1	gene_id "G4P62_011344"; transcript_id "gnl|WGS:JAAVVJ|G4P62_T018695"; gbkey "CDS"; gene "ccdc169"; locus_tag "G4P62_011344"; orig_transcript_id "gnl|WGS:JAAVVJ|G4P62_T018695"; product "transcript variant X2"; protein_id "KAF7206425.1"; exon_number "2";
CM025022.1	Genbank	CDS	27205133	27205243	.	-	2	gene_id "G4P62_011344"; transcript_id "gnl|WGS:JAAVVJ|G4P62_T018695"; gbkey "CDS"; gene "ccdc169"; locus_tag "G4P62_011344"; orig_transcript_id "gnl|WGS:JAAVVJ|G4P62_T018695"; product "transcript variant X2"; protein_id "KAF7206425.1"; exon_number "3";
CM025022.1	Genbank	CDS	27204529	27204569	.	-	2	gene_id "G4P62_011344"; transcript_id "gnl|WGS:JAAVVJ|G4P62_T018695"; gbkey "CDS"; gene "ccdc169"; locus_tag "G4P62_011344"; orig_transcript_id "gnl|WGS:JAAVVJ|G4P62_T018695"; product "transcript variant X2"; protein_id "KAF7206425.1"; exon_number "4";
CM025022.1	Genbank	CDS	27203766	27203864	.	-	0	gene_id "G4P62_011344"; transcript_id "gnl|WGS:JAAVVJ|G4P62_T018695"; gbkey "CDS"; gene "ccdc169"; locus_tag "G4P62_011344"; orig_transcript_id "gnl|WGS:JAAVVJ|G4P62_T018695"; product "transcript variant X2"; protein_id "KAF7206425.1"; exon_number "5";
CM025022.1	Genbank	CDS	27202876	27202952	.	-	0	gene_id "G4P62_011344"; transcript_id "gnl|WGS:JAAVVJ|G4P62_T018695"; gbkey "CDS"; gene "ccdc169"; locus_tag "G4P62_011344"; orig_transcript_id "gnl|WGS:JAAVVJ|G4P62_T018695"; product "transcript variant X2"; protein_id "KAF7206425.1"; exon_number "6";
CM025022.1	Genbank	CDS	27200803	27200986	.	-	1	gene_id "G4P62_011344"; transcript_id "gnl|WGS:JAAVVJ|G4P62_T018695"; gbkey "CDS"; gene "ccdc169"; locus_tag "G4P62_011344"; orig_transcript_id "gnl|WGS:JAAVVJ|G4P62_T018695"; product "transcript variant X2"; protein_id "KAF7206425.1"; exon_number "7";
CM025022.1	Genbank	start_codon	27205582	27205584	.	-	0	gene_id "G4P62_011344"; transcript_id "gnl|WGS:JAAVVJ|G4P62_T018695"; gbkey "CDS"; gene "ccdc169"; locus_tag "G4P62_011344"; orig_transcript_id "gnl|WGS:JAAVVJ|G4P62_T018695"; product "transcript variant X2"; protein_id "KAF7206425.1"; exon_number "1";
CM025022.1	Genbank	stop_codon	27200800	27200802	.	-	0	gene_id "G4P62_011344"; transcript_id "gnl|WGS:JAAVVJ|G4P62_T018695"; gbkey "CDS"; gene "ccdc169"; locus_tag "G4P62_011344"; orig_transcript_id "gnl|WGS:JAAVVJ|G4P62_T018695"; product "transcript variant X2"; protein_id "KAF7206425.1"; exon_number "7";
CM025022.1	Genbank	transcript	27199568	27205666	.	-	.	gene_id "G4P62_011344"; transcript_id "gnl|WGS:JAAVVJ|G4P62_T018696"; gbkey "mRNA"; gene "ccdc169"; locus_tag "G4P62_011344"; note "transcript variant X1"; orig_protein_id "gnl|WGS:JAAVVJ|G4P62_P018696"; orig_transcript_id "gnl|WGS:JAAVVJ|G4P62_T018696"; product "coiled-coil domain containing 169"; transcript_biotype "mRNA";
CM025022.1	Genbank	exon	27205511	27205666	.	-	.	gene_id "G4P62_011344"; transcript_id "gnl|WGS:JAAVVJ|G4P62_T018696"; gene "ccdc169"; locus_tag "G4P62_011344"; note "transcript variant X1"; orig_protein_id "gnl|WGS:JAAVVJ|G4P62_P018696"; orig_transcript_id "gnl|WGS:JAAVVJ|G4P62_T018696"; product "coiled-coil domain containing 169"; transcript_biotype "mRNA"; exon_number "1";
CM025022.1	Genbank	exon	27205316	27205398	.	-	.	gene_id "G4P62_011344"; transcript_id "gnl|WGS:JAAVVJ|G4P62_T018696"; gene "ccdc169"; locus_tag "G4P62_011344"; note "transcript variant X1"; orig_protein_id "gnl|WGS:JAAVVJ|G4P62_P018696"; orig_transcript_id "gnl|WGS:JAAVVJ|G4P62_T018696"; product "coiled-coil domain containing 169"; transcript_biotype "mRNA"; exon_number "2";
CM025022.1	Genbank	exon	27205133	27205243	.	-	.	gene_id "G4P62_011344"; transcript_id "gnl|WGS:JAAVVJ|G4P62_T018696"; gene "ccdc169"; locus_tag "G4P62_011344"; note "transcript variant X1"; orig_protein_id "gnl|WGS:JAAVVJ|G4P62_P018696"; orig_transcript_id "gnl|WGS:JAAVVJ|G4P62_T018696"; product "coiled-coil domain containing 169"; transcript_biotype "mRNA"; exon_number "3";
CM025022.1	Genbank	exon	27204529	27204569	.	-	.	gene_id "G4P62_011344"; transcript_id "gnl|WGS:JAAVVJ|G4P62_T018696"; gene "ccdc169"; locus_tag "G4P62_011344"; note "transcript variant X1"; orig_protein_id "gnl|WGS:JAAVVJ|G4P62_P018696"; orig_transcript_id "gnl|WGS:JAAVVJ|G4P62_T018696"; product "coiled-coil domain containing 169"; transcript_biotype "mRNA"; exon_number "4";
CM025022.1	Genbank	exon	27203766	27203864	.	-	.	gene_id "G4P62_011344"; transcript_id "gnl|WGS:JAAVVJ|G4P62_T018696"; gene "ccdc169"; locus_tag "G4P62_011344"; note "transcript variant X1"; orig_protein_id "gnl|WGS:JAAVVJ|G4P62_P018696"; orig_transcript_id "gnl|WGS:JAAVVJ|G4P62_T018696"; product "coiled-coil domain containing 169"; transcript_biotype "mRNA"; exon_number "5";
CM025022.1	Genbank	exon	27203233	27203286	.	-	.	gene_id "G4P62_011344"; transcript_id "gnl|WGS:JAAVVJ|G4P62_T018696"; gene "ccdc169"; locus_tag "G4P62_011344"; note "transcript variant X1"; orig_protein_id "gnl|WGS:JAAVVJ|G4P62_P018696"; orig_transcript_id "gnl|WGS:JAAVVJ|G4P62_T018696"; product "coiled-coil domain containing 169"; transcript_biotype "mRNA"; exon_number "6";
CM025022.1	Genbank	exon	27202876	27202952	.	-	.	gene_id "G4P62_011344"; transcript_id "gnl|WGS:JAAVVJ|G4P62_T018696"; gene "ccdc169"; locus_tag "G4P62_011344"; note "transcript variant X1"; orig_protein_id "gnl|WGS:JAAVVJ|G4P62_P018696"; orig_transcript_id "gnl|WGS:JAAVVJ|G4P62_T018696"; product "coiled-coil domain containing 169"; transcript_biotype "mRNA"; exon_number "7";
CM025022.1	Genbank	exon	27199568	27200986	.	-	.	gene_id "G4P62_011344"; transcript_id "gnl|WGS:JAAVVJ|G4P62_T018696"; gene "ccdc169"; locus_tag "G4P62_011344"; note "transcript variant X1"; orig_protein_id "gnl|WGS:JAAVVJ|G4P62_P018696"; orig_transcript_id "gnl|WGS:JAAVVJ|G4P62_T018696"; product "coiled-coil domain containing 169"; transcript_biotype "mRNA"; exon_number "8";
CM025022.1	Genbank	CDS	27205511	27205584	.	-	0	gene_id "G4P62_011344"; transcript_id "gnl|WGS:JAAVVJ|G4P62_T018696"; gbkey "CDS"; gene "ccdc169"; locus_tag "G4P62_011344"; orig_transcript_id "gnl|WGS:JAAVVJ|G4P62_T018696"; product "transcript variant X1"; protein_id "KAF7206426.1"; exon_number "1";
CM025022.1	Genbank	CDS	27205316	27205398	.	-	1	gene_id "G4P62_011344"; transcript_id "gnl|WGS:JAAVVJ|G4P62_T018696"; gbkey "CDS"; gene "ccdc169"; locus_tag "G4P62_011344"; orig_transcript_id "gnl|WGS:JAAVVJ|G4P62_T018696"; product "transcript variant X1"; protein_id "KAF7206426.1"; exon_number "2";
CM025022.1	Genbank	CDS	27205133	27205243	.	-	2	gene_id "G4P62_011344"; transcript_id "gnl|WGS:JAAVVJ|G4P62_T018696"; gbkey "CDS"; gene "ccdc169"; locus_tag "G4P62_011344"; orig_transcript_id "gnl|WGS:JAAVVJ|G4P62_T018696"; product "transcript variant X1"; protein_id "KAF7206426.1"; exon_number "3";
CM025022.1	Genbank	CDS	27204529	27204569	.	-	2	gene_id "G4P62_011344"; transcript_id "gnl|WGS:JAAVVJ|G4P62_T018696"; gbkey "CDS"; gene "ccdc169"; locus_tag "G4P62_011344"; orig_transcript_id "gnl|WGS:JAAVVJ|G4P62_T018696"; product "transcript variant X1"; protein_id "KAF7206426.1"; exon_number "4";
CM025022.1	Genbank	CDS	27203766	27203864	.	-	0	gene_id "G4P62_011344"; transcript_id "gnl|WGS:JAAVVJ|G4P62_T018696"; gbkey "CDS"; gene "ccdc169"; locus_tag "G4P62_011344"; orig_transcript_id "gnl|WGS:JAAVVJ|G4P62_T018696"; product "transcript variant X1"; protein_id "KAF7206426.1"; exon_number "5";
CM025022.1	Genbank	CDS	27203233	27203286	.	-	0	gene_id "G4P62_011344"; transcript_id "gnl|WGS:JAAVVJ|G4P62_T018696"; gbkey "CDS"; gene "ccdc169"; locus_tag "G4P62_011344"; orig_transcript_id "gnl|WGS:JAAVVJ|G4P62_T018696"; product "transcript variant X1"; protein_id "KAF7206426.1"; exon_number "6";
CM025022.1	Genbank	CDS	27202876	27202952	.	-	0	gene_id "G4P62_011344"; transcript_id "gnl|WGS:JAAVVJ|G4P62_T018696"; gbkey "CDS"; gene "ccdc169"; locus_tag "G4P62_011344"; orig_transcript_id "gnl|WGS:JAAVVJ|G4P62_T018696"; product "transcript variant X1"; protein_id "KAF7206426.1"; exon_number "7";
CM025022.1	Genbank	CDS	27200803	27200986	.	-	1	gene_id "G4P62_011344"; transcript_id "gnl|WGS:JAAVVJ|G4P62_T018696"; gbkey "CDS"; gene "ccdc169"; locus_tag "G4P62_011344"; orig_transcript_id "gnl|WGS:JAAVVJ|G4P62_T018696"; product "transcript variant X1"; protein_id "KAF7206426.1"; exon_number "8";
CM025022.1	Genbank	start_codon	27205582	27205584	.	-	0	gene_id "G4P62_011344"; transcript_id "gnl|WGS:JAAVVJ|G4P62_T018696"; gbkey "CDS"; gene "ccdc169"; locus_tag "G4P62_011344"; orig_transcript_id "gnl|WGS:JAAVVJ|G4P62_T018696"; product "transcript variant X1"; protein_id "KAF7206426.1"; exon_number "1";
CM025022.1	Genbank	stop_codon	27200800	27200802	.	-	0	gene_id "G4P62_011344"; transcript_id "gnl|WGS:JAAVVJ|G4P62_T018696"; gbkey "CDS"; gene "ccdc169"; locus_tag "G4P62_011344"; orig_transcript_id "gnl|WGS:JAAVVJ|G4P62_T018696"; product "transcript variant X1"; protein_id "KAF7206426.1"; exon_number "8";
CM025022.1	Genbank	gene	27205871	27217150	.	-	.	gene_id "G4P62_011345"; transcript_id ""; description "spartin isoform X1"; gbkey "Gene"; gene "spg20"; gene_biotype "protein_coding"; locus_tag "G4P62_011345";
CM025022.1	Genbank	transcript	27205871	27217149	.	-	.	gene_id "G4P62_011345"; transcript_id "gnl|WGS:JAAVVJ|G4P62_T018697"; gbkey "mRNA"; gene "spg20"; locus_tag "G4P62_011345"; note "transcript variant X1"; orig_protein_id "gnl|WGS:JAAVVJ|G4P62_P018697"; orig_transcript_id "gnl|WGS:JAAVVJ|G4P62_T018697"; product "spastic paraplegia 20 (Troyer syndrome)"; transcript_biotype "mRNA";
CM025022.1	Genbank	exon	27216966	27217149	.	-	.	gene_id "G4P62_011345"; transcript_id "gnl|WGS:JAAVVJ|G4P62_T018697"; gene "spg20"; locus_tag "G4P62_011345"; note "transcript variant X1"; orig_protein_id "gnl|WGS:JAAVVJ|G4P62_P018697"; orig_transcript_id "gnl|WGS:JAAVVJ|G4P62_T018697"; product "spastic paraplegia 20 (Troyer syndrome)"; transcript_biotype "mRNA"; exon_number "1";
CM025022.1	Genbank	exon	27216051	27216789	.	-	.	gene_id "G4P62_011345"; transcript_id "gnl|WGS:JAAVVJ|G4P62_T018697"; gene "spg20"; locus_tag "G4P62_011345"; note "transcript variant X1"; orig_protein_id "gnl|WGS:JAAVVJ|G4P62_P018697"; orig_transcript_id "gnl|WGS:JAAVVJ|G4P62_T018697"; product "spastic paraplegia 20 (Troyer syndrome)"; transcript_biotype "mRNA"; exon_number "2";
CM025022.1	Genbank	exon	27215250	27215444	.	-	.	gene_id "G4P62_011345"; transcript_id "gnl|WGS:JAAVVJ|G4P62_T018697"; gene "spg20"; locus_tag "G4P62_011345"; note "transcript variant X1"; orig_protein_id "gnl|WGS:JAAVVJ|G4P62_P018697"; orig_transcript_id "gnl|WGS:JAAVVJ|G4P62_T018697"; product "spastic paraplegia 20 (Troyer syndrome)"; transcript_biotype "mRNA"; exon_number "3";
CM025022.1	Genbank	exon	27211463	27211613	.	-	.	gene_id "G4P62_011345"; transcript_id "gnl|WGS:JAAVVJ|G4P62_T018697"; gene "spg20"; locus_tag "G4P62_011345"; note "transcript variant X1"; orig_protein_id "gnl|WGS:JAAVVJ|G4P62_P018697"; orig_transcript_id "gnl|WGS:JAAVVJ|G4P62_T018697"; product "spastic paraplegia 20 (Troyer syndrome)"; transcript_biotype "mRNA"; exon_number "4";
CM025022.1	Genbank	exon	27211051	27211245	.	-	.	gene_id "G4P62_011345"; transcript_id "gnl|WGS:JAAVVJ|G4P62_T018697"; gene "spg20"; locus_tag "G4P62_011345"; note "transcript variant X1"; orig_protein_id "gnl|WGS:JAAVVJ|G4P62_P018697"; orig_transcript_id "gnl|WGS:JAAVVJ|G4P62_T018697"; product "spastic paraplegia 20 (Troyer syndrome)"; transcript_biotype "mRNA"; exon_number "5";
CM025022.1	Genbank	exon	27210674	27210835	.	-	.	gene_id "G4P62_011345"; transcript_id "gnl|WGS:JAAVVJ|G4P62_T018697"; gene "spg20"; locus_tag "G4P62_011345"; note "transcript variant X1"; orig_protein_id "gnl|WGS:JAAVVJ|G4P62_P018697"; orig_transcript_id "gnl|WGS:JAAVVJ|G4P62_T018697"; product "spastic paraplegia 20 (Troyer syndrome)"; transcript_biotype "mRNA"; exon_number "6";
CM025022.1	Genbank	exon	27208828	27208918	.	-	.	gene_id "G4P62_011345"; transcript_id "gnl|WGS:JAAVVJ|G4P62_T018697"; gene "spg20"; locus_tag "G4P62_011345"; note "transcript variant X1"; orig_protein_id "gnl|WGS:JAAVVJ|G4P62_P018697"; orig_transcript_id "gnl|WGS:JAAVVJ|G4P62_T018697"; product "spastic paraplegia 20 (Troyer syndrome)"; transcript_biotype "mRNA"; exon_number "7";
CM025022.1	Genbank	exon	27205871	27207086	.	-	.	gene_id "G4P62_011345"; transcript_id "gnl|WGS:JAAVVJ|G4P62_T018697"; gene "spg20"; locus_tag "G4P62_011345"; note "transcript variant X1"; orig_protein_id "gnl|WGS:JAAVVJ|G4P62_P018697"; orig_transcript_id "gnl|WGS:JAAVVJ|G4P62_T018697"; product "spastic paraplegia 20 (Troyer syndrome)"; transcript_biotype "mRNA"; exon_number "8";
CM025022.1	Genbank	CDS	27216051	27216788	.	-	0	gene_id "G4P62_011345"; transcript_id "gnl|WGS:JAAVVJ|G4P62_T018697"; gbkey "CDS"; gene "spg20"; locus_tag "G4P62_011345"; orig_transcript_id "gnl|WGS:JAAVVJ|G4P62_T018697"; product "transcript variant X1"; protein_id "KAF7206427.1"; exon_number "2";
CM025022.1	Genbank	CDS	27215250	27215444	.	-	0	gene_id "G4P62_011345"; transcript_id "gnl|WGS:JAAVVJ|G4P62_T018697"; gbkey "CDS"; gene "spg20"; locus_tag "G4P62_011345"; orig_transcript_id "gnl|WGS:JAAVVJ|G4P62_T018697"; product "transcript variant X1"; protein_id "KAF7206427.1"; exon_number "3";
CM025022.1	Genbank	CDS	27211463	27211613	.	-	0	gene_id "G4P62_011345"; transcript_id "gnl|WGS:JAAVVJ|G4P62_T018697"; gbkey "CDS"; gene "spg20"; locus_tag "G4P62_011345"; orig_transcript_id "gnl|WGS:JAAVVJ|G4P62_T018697"; product "transcript variant X1"; protein_id "KAF7206427.1"; exon_number "4";
CM025022.1	Genbank	CDS	27211051	27211245	.	-	2	gene_id "G4P62_011345"; transcript_id "gnl|WGS:JAAVVJ|G4P62_T018697"; gbkey "CDS"; gene "spg20"; locus_tag "G4P62_011345"; orig_transcript_id "gnl|WGS:JAAVVJ|G4P62_T018697"; product "transcript variant X1"; protein_id "KAF7206427.1"; exon_number "5";
CM025022.1	Genbank	CDS	27210674	27210835	.	-	2	gene_id "G4P62_011345"; transcript_id "gnl|WGS:JAAVVJ|G4P62_T018697"; gbkey "CDS"; gene "spg20"; locus_tag "G4P62_011345"; orig_transcript_id "gnl|WGS:JAAVVJ|G4P62_T018697"; product "transcript variant X1"; protein_id "KAF7206427.1"; exon_number "6";
CM025022.1	Genbank	CDS	27208828	27208918	.	-	2	gene_id "G4P62_011345"; transcript_id "gnl|WGS:JAAVVJ|G4P62_T018697"; gbkey "CDS"; gene "spg20"; locus_tag "G4P62_011345"; orig_transcript_id "gnl|WGS:JAAVVJ|G4P62_T018697"; product "transcript variant X1"; protein_id "KAF7206427.1"; exon_number "7";
CM025022.1	Genbank	CDS	27206831	27207086	.	-	1	gene_id "G4P62_011345"; transcript_id "gnl|WGS:JAAVVJ|G4P62_T018697"; gbkey "CDS"; gene "spg20"; locus_tag "G4P62_011345"; orig_transcript_id "gnl|WGS:JAAVVJ|G4P62_T018697"; product "transcript variant X1"; protein_id "KAF7206427.1"; exon_number "8";
CM025022.1	Genbank	start_codon	27216786	27216788	.	-	0	gene_id "G4P62_011345"; transcript_id "gnl|WGS:JAAVVJ|G4P62_T018697"; gbkey "CDS"; gene "spg20"; locus_tag "G4P62_011345"; orig_transcript_id "gnl|WGS:JAAVVJ|G4P62_T018697"; product "transcript variant X1"; protein_id "KAF7206427.1"; exon_number "2";
CM025022.1	Genbank	stop_codon	27206828	27206830	.	-	0	gene_id "G4P62_011345"; transcript_id "gnl|WGS:JAAVVJ|G4P62_T018697"; gbkey "CDS"; gene "spg20"; locus_tag "G4P62_011345"; orig_transcript_id "gnl|WGS:JAAVVJ|G4P62_T018697"; product "transcript variant X1"; protein_id "KAF7206427.1"; exon_number "8";
CM025022.1	Genbank	transcript	27207008	27217150	.	-	.	gene_id "G4P62_011345"; transcript_id "gnl|WGS:JAAVVJ|G4P62_T018698"; gbkey "mRNA"; gene "spg20"; locus_tag "G4P62_011345"; note "transcript variant X2"; orig_protein_id "gnl|WGS:JAAVVJ|G4P62_P018698"; orig_transcript_id "gnl|WGS:JAAVVJ|G4P62_T018698"; product "spastic paraplegia 20 (Troyer syndrome)"; transcript_biotype "mRNA";
CM025022.1	Genbank	exon	27216966	27217150	.	-	.	gene_id "G4P62_011345"; transcript_id "gnl|WGS:JAAVVJ|G4P62_T018698"; gene "spg20"; locus_tag "G4P62_011345"; note "transcript variant X2"; orig_protein_id "gnl|WGS:JAAVVJ|G4P62_P018698"; orig_transcript_id "gnl|WGS:JAAVVJ|G4P62_T018698"; product "spastic paraplegia 20 (Troyer syndrome)"; transcript_biotype "mRNA"; exon_number "1";
CM025022.1	Genbank	exon	27216051	27216789	.	-	.	gene_id "G4P62_011345"; transcript_id "gnl|WGS:JAAVVJ|G4P62_T018698"; gene "spg20"; locus_tag "G4P62_011345"; note "transcript variant X2"; orig_protein_id "gnl|WGS:JAAVVJ|G4P62_P018698"; orig_transcript_id "gnl|WGS:JAAVVJ|G4P62_T018698"; product "spastic paraplegia 20 (Troyer syndrome)"; transcript_biotype "mRNA"; exon_number "2";
CM025022.1	Genbank	exon	27215250	27215444	.	-	.	gene_id "G4P62_011345"; transcript_id "gnl|WGS:JAAVVJ|G4P62_T018698"; gene "spg20"; locus_tag "G4P62_011345"; note "transcript variant X2"; orig_protein_id "gnl|WGS:JAAVVJ|G4P62_P018698"; orig_transcript_id "gnl|WGS:JAAVVJ|G4P62_T018698"; product "spastic paraplegia 20 (Troyer syndrome)"; transcript_biotype "mRNA"; exon_number "3";
CM025022.1	Genbank	exon	27211463	27211613	.	-	.	gene_id "G4P62_011345"; transcript_id "gnl|WGS:JAAVVJ|G4P62_T018698"; gene "spg20"; locus_tag "G4P62_011345"; note "transcript variant X2"; orig_protein_id "gnl|WGS:JAAVVJ|G4P62_P018698"; orig_transcript_id "gnl|WGS:JAAVVJ|G4P62_T018698"; product "spastic paraplegia 20 (Troyer syndrome)"; transcript_biotype "mRNA"; exon_number "4";
CM025022.1	Genbank	exon	27211051	27211245	.	-	.	gene_id "G4P62_011345"; transcript_id "gnl|WGS:JAAVVJ|G4P62_T018698"; gene "spg20"; locus_tag "G4P62_011345"; note "transcript variant X2"; orig_protein_id "gnl|WGS:JAAVVJ|G4P62_P018698"; orig_transcript_id "gnl|WGS:JAAVVJ|G4P62_T018698"; product "spastic paraplegia 20 (Troyer syndrome)"; transcript_biotype "mRNA"; exon_number "5";
CM025022.1	Genbank	exon	27210674	27210835	.	-	.	gene_id "G4P62_011345"; transcript_id "gnl|WGS:JAAVVJ|G4P62_T018698"; gene "spg20"; locus_tag "G4P62_011345"; note "transcript variant X2"; orig_protein_id "gnl|WGS:JAAVVJ|G4P62_P018698"; orig_transcript_id "gnl|WGS:JAAVVJ|G4P62_T018698"; product "spastic paraplegia 20 (Troyer syndrome)"; transcript_biotype "mRNA"; exon_number "6";
CM025022.1	Genbank	exon	27208828	27208918	.	-	.	gene_id "G4P62_011345"; transcript_id "gnl|WGS:JAAVVJ|G4P62_T018698"; gene "spg20"; locus_tag "G4P62_011345"; note "transcript variant X2"; orig_protein_id "gnl|WGS:JAAVVJ|G4P62_P018698"; orig_transcript_id "gnl|WGS:JAAVVJ|G4P62_T018698"; product "spastic paraplegia 20 (Troyer syndrome)"; transcript_biotype "mRNA"; exon_number "7";
CM025022.1	Genbank	exon	27207008	27207750	.	-	.	gene_id "G4P62_011345"; transcript_id "gnl|WGS:JAAVVJ|G4P62_T018698"; gene "spg20"; locus_tag "G4P62_011345"; note "transcript variant X2"; orig_protein_id "gnl|WGS:JAAVVJ|G4P62_P018698"; orig_transcript_id "gnl|WGS:JAAVVJ|G4P62_T018698"; product "spastic paraplegia 20 (Troyer syndrome)"; transcript_biotype "mRNA"; exon_number "8";
CM025022.1	Genbank	CDS	27216051	27216788	.	-	0	gene_id "G4P62_011345"; transcript_id "gnl|WGS:JAAVVJ|G4P62_T018698"; gbkey "CDS"; gene "spg20"; locus_tag "G4P62_011345"; orig_transcript_id "gnl|WGS:JAAVVJ|G4P62_T018698"; product "transcript variant X2"; protein_id "KAF7206428.1"; exon_number "2";
CM025022.1	Genbank	CDS	27215250	27215444	.	-	0	gene_id "G4P62_011345"; transcript_id "gnl|WGS:JAAVVJ|G4P62_T018698"; gbkey "CDS"; gene "spg20"; locus_tag "G4P62_011345"; orig_transcript_id "gnl|WGS:JAAVVJ|G4P62_T018698"; product "transcript variant X2"; protein_id "KAF7206428.1"; exon_number "3";
CM025022.1	Genbank	CDS	27211463	27211613	.	-	0	gene_id "G4P62_011345"; transcript_id "gnl|WGS:JAAVVJ|G4P62_T018698"; gbkey "CDS"; gene "spg20"; locus_tag "G4P62_011345"; orig_transcript_id "gnl|WGS:JAAVVJ|G4P62_T018698"; product "transcript variant X2"; protein_id "KAF7206428.1"; exon_number "4";
CM025022.1	Genbank	CDS	27211051	27211245	.	-	2	gene_id "G4P62_011345"; transcript_id "gnl|WGS:JAAVVJ|G4P62_T018698"; gbkey "CDS"; gene "spg20"; locus_tag "G4P62_011345"; orig_transcript_id "gnl|WGS:JAAVVJ|G4P62_T018698"; product "transcript variant X2"; protein_id "KAF7206428.1"; exon_number "5";
CM025022.1	Genbank	CDS	27210674	27210835	.	-	2	gene_id "G4P62_011345"; transcript_id "gnl|WGS:JAAVVJ|G4P62_T018698"; gbkey "CDS"; gene "spg20"; locus_tag "G4P62_011345"; orig_transcript_id "gnl|WGS:JAAVVJ|G4P62_T018698"; product "transcript variant X2"; protein_id "KAF7206428.1"; exon_number "6";
CM025022.1	Genbank	CDS	27208828	27208918	.	-	2	gene_id "G4P62_011345"; transcript_id "gnl|WGS:JAAVVJ|G4P62_T018698"; gbkey "CDS"; gene "spg20"; locus_tag "G4P62_011345"; orig_transcript_id "gnl|WGS:JAAVVJ|G4P62_T018698"; product "transcript variant X2"; protein_id "KAF7206428.1"; exon_number "7";
CM025022.1	Genbank	CDS	27207708	27207750	.	-	1	gene_id "G4P62_011345"; transcript_id "gnl|WGS:JAAVVJ|G4P62_T018698"; gbkey "CDS"; gene "spg20"; locus_tag "G4P62_011345"; orig_transcript_id "gnl|WGS:JAAVVJ|G4P62_T018698"; product "transcript variant X2"; protein_id "KAF7206428.1"; exon_number "8";
CM025022.1	Genbank	start_codon	27216786	27216788	.	-	0	gene_id "G4P62_011345"; transcript_id "gnl|WGS:JAAVVJ|G4P62_T018698"; gbkey "CDS"; gene "spg20"; locus_tag "G4P62_011345"; orig_transcript_id "gnl|WGS:JAAVVJ|G4P62_T018698"; product "transcript variant X2"; protein_id "KAF7206428.1"; exon_number "2";
CM025022.1	Genbank	stop_codon	27207705	27207707	.	-	0	gene_id "G4P62_011345"; transcript_id "gnl|WGS:JAAVVJ|G4P62_T018698"; gbkey "CDS"; gene "spg20"; locus_tag "G4P62_011345"; orig_transcript_id "gnl|WGS:JAAVVJ|G4P62_T018698"; product "transcript variant X2"; protein_id "KAF7206428.1"; exon_number "8";
CM025022.1	Genbank	gene	27218197	27225707	.	-	.	gene_id "G4P62_011346"; transcript_id ""; description "cyclin-A1"; gbkey "Gene"; gene "ccna1"; gene_biotype "protein_coding"; locus_tag "G4P62_011346";
CM025022.1	Genbank	transcript	27218197	27225707	.	-	.	gene_id "G4P62_011346"; transcript_id "gnl|WGS:JAAVVJ|G4P62_T018699"; gbkey "mRNA"; gene "ccna1"; locus_tag "G4P62_011346"; orig_protein_id "gnl|WGS:JAAVVJ|G4P62_P018699"; orig_transcript_id "gnl|WGS:JAAVVJ|G4P62_T018699"; product "cyclin A1"; transcript_biotype "mRNA";
CM025022.1	Genbank	exon	27225475	27225707	.	-	.	gene_id "G4P62_011346"; transcript_id "gnl|WGS:JAAVVJ|G4P62_T018699"; gene "ccna1"; locus_tag "G4P62_011346"; orig_protein_id "gnl|WGS:JAAVVJ|G4P62_P018699"; orig_transcript_id "gnl|WGS:JAAVVJ|G4P62_T018699"; product "cyclin A1"; transcript_biotype "mRNA"; exon_number "1";
CM025022.1	Genbank	exon	27221814	27221972	.	-	.	gene_id "G4P62_011346"; transcript_id "gnl|WGS:JAAVVJ|G4P62_T018699"; gene "ccna1"; locus_tag "G4P62_011346"; orig_protein_id "gnl|WGS:JAAVVJ|G4P62_P018699"; orig_transcript_id "gnl|WGS:JAAVVJ|G4P62_T018699"; product "cyclin A1"; transcript_biotype "mRNA"; exon_number "2";
CM025022.1	Genbank	exon	27221530	27221731	.	-	.	gene_id "G4P62_011346"; transcript_id "gnl|WGS:JAAVVJ|G4P62_T018699"; gene "ccna1"; locus_tag "G4P62_011346"; orig_protein_id "gnl|WGS:JAAVVJ|G4P62_P018699"; orig_transcript_id "gnl|WGS:JAAVVJ|G4P62_T018699"; product "cyclin A1"; transcript_biotype "mRNA"; exon_number "3";
CM025022.1	Genbank	exon	27221329	27221438	.	-	.	gene_id "G4P62_011346"; transcript_id "gnl|WGS:JAAVVJ|G4P62_T018699"; gene "ccna1"; locus_tag "G4P62_011346"; orig_protein_id "gnl|WGS:JAAVVJ|G4P62_P018699"; orig_transcript_id "gnl|WGS:JAAVVJ|G4P62_T018699"; product "cyclin A1"; transcript_biotype "mRNA"; exon_number "4";
CM025022.1	Genbank	exon	27221023	27221249	.	-	.	gene_id "G4P62_011346"; transcript_id "gnl|WGS:JAAVVJ|G4P62_T018699"; gene "ccna1"; locus_tag "G4P62_011346"; orig_protein_id "gnl|WGS:JAAVVJ|G4P62_P018699"; orig_transcript_id "gnl|WGS:JAAVVJ|G4P62_T018699"; product "cyclin A1"; transcript_biotype "mRNA"; exon_number "5";
CM025022.1	Genbank	exon	27220735	27220939	.	-	.	gene_id "G4P62_011346"; transcript_id "gnl|WGS:JAAVVJ|G4P62_T018699"; gene "ccna1"; locus_tag "G4P62_011346"; orig_protein_id "gnl|WGS:JAAVVJ|G4P62_P018699"; orig_transcript_id "gnl|WGS:JAAVVJ|G4P62_T018699"; product "cyclin A1"; transcript_biotype "mRNA"; exon_number "6";
CM025022.1	Genbank	exon	27220546	27220659	.	-	.	gene_id "G4P62_011346"; transcript_id "gnl|WGS:JAAVVJ|G4P62_T018699"; gene "ccna1"; locus_tag "G4P62_011346"; orig_protein_id "gnl|WGS:JAAVVJ|G4P62_P018699"; orig_transcript_id "gnl|WGS:JAAVVJ|G4P62_T018699"; product "cyclin A1"; transcript_biotype "mRNA"; exon_number "7";
CM025022.1	Genbank	exon	27218740	27218858	.	-	.	gene_id "G4P62_011346"; transcript_id "gnl|WGS:JAAVVJ|G4P62_T018699"; gene "ccna1"; locus_tag "G4P62_011346"; orig_protein_id "gnl|WGS:JAAVVJ|G4P62_P018699"; orig_transcript_id "gnl|WGS:JAAVVJ|G4P62_T018699"; product "cyclin A1"; transcript_biotype "mRNA"; exon_number "8";
CM025022.1	Genbank	exon	27218197	27218578	.	-	.	gene_id "G4P62_011346"; transcript_id "gnl|WGS:JAAVVJ|G4P62_T018699"; gene "ccna1"; locus_tag "G4P62_011346"; orig_protein_id "gnl|WGS:JAAVVJ|G4P62_P018699"; orig_transcript_id "gnl|WGS:JAAVVJ|G4P62_T018699"; product "cyclin A1"; transcript_biotype "mRNA"; exon_number "9";
CM025022.1	Genbank	CDS	27225475	27225498	.	-	0	gene_id "G4P62_011346"; transcript_id "gnl|WGS:JAAVVJ|G4P62_T018699"; gbkey "CDS"; gene "ccna1"; locus_tag "G4P62_011346"; orig_transcript_id "gnl|WGS:JAAVVJ|G4P62_T018699"; product "cyclin A1"; protein_id "KAF7206429.1"; exon_number "1";
CM025022.1	Genbank	CDS	27221814	27221972	.	-	0	gene_id "G4P62_011346"; transcript_id "gnl|WGS:JAAVVJ|G4P62_T018699"; gbkey "CDS"; gene "ccna1"; locus_tag "G4P62_011346"; orig_transcript_id "gnl|WGS:JAAVVJ|G4P62_T018699"; product "cyclin A1"; protein_id "KAF7206429.1"; exon_number "2";
CM025022.1	Genbank	CDS	27221530	27221731	.	-	0	gene_id "G4P62_011346"; transcript_id "gnl|WGS:JAAVVJ|G4P62_T018699"; gbkey "CDS"; gene "ccna1"; locus_tag "G4P62_011346"; orig_transcript_id "gnl|WGS:JAAVVJ|G4P62_T018699"; product "cyclin A1"; protein_id "KAF7206429.1"; exon_number "3";
CM025022.1	Genbank	CDS	27221329	27221438	.	-	2	gene_id "G4P62_011346"; transcript_id "gnl|WGS:JAAVVJ|G4P62_T018699"; gbkey "CDS"; gene "ccna1"; locus_tag "G4P62_011346"; orig_transcript_id "gnl|WGS:JAAVVJ|G4P62_T018699"; product "cyclin A1"; protein_id "KAF7206429.1"; exon_number "4";
CM025022.1	Genbank	CDS	27221023	27221249	.	-	0	gene_id "G4P62_011346"; transcript_id "gnl|WGS:JAAVVJ|G4P62_T018699"; gbkey "CDS"; gene "ccna1"; locus_tag "G4P62_011346"; orig_transcript_id "gnl|WGS:JAAVVJ|G4P62_T018699"; product "cyclin A1"; protein_id "KAF7206429.1"; exon_number "5";
CM025022.1	Genbank	CDS	27220735	27220939	.	-	1	gene_id "G4P62_011346"; transcript_id "gnl|WGS:JAAVVJ|G4P62_T018699"; gbkey "CDS"; gene "ccna1"; locus_tag "G4P62_011346"; orig_transcript_id "gnl|WGS:JAAVVJ|G4P62_T018699"; product "cyclin A1"; protein_id "KAF7206429.1"; exon_number "6";
CM025022.1	Genbank	CDS	27220546	27220659	.	-	0	gene_id "G4P62_011346"; transcript_id "gnl|WGS:JAAVVJ|G4P62_T018699"; gbkey "CDS"; gene "ccna1"; locus_tag "G4P62_011346"; orig_transcript_id "gnl|WGS:JAAVVJ|G4P62_T018699"; product "cyclin A1"; protein_id "KAF7206429.1"; exon_number "7";
CM025022.1	Genbank	CDS	27218740	27218858	.	-	0	gene_id "G4P62_011346"; transcript_id "gnl|WGS:JAAVVJ|G4P62_T018699"; gbkey "CDS"; gene "ccna1"; locus_tag "G4P62_011346"; orig_transcript_id "gnl|WGS:JAAVVJ|G4P62_T018699"; product "cyclin A1"; protein_id "KAF7206429.1"; exon_number "8";
CM025022.1	Genbank	CDS	27218530	27218578	.	-	1	gene_id "G4P62_011346"; transcript_id "gnl|WGS:JAAVVJ|G4P62_T018699"; gbkey "CDS"; gene "ccna1"; locus_tag "G4P62_011346"; orig_transcript_id "gnl|WGS:JAAVVJ|G4P62_T018699"; product "cyclin A1"; protein_id "KAF7206429.1"; exon_number "9";
CM025022.1	Genbank	start_codon	27225496	27225498	.	-	0	gene_id "G4P62_011346"; transcript_id "gnl|WGS:JAAVVJ|G4P62_T018699"; gbkey "CDS"; gene "ccna1"; locus_tag "G4P62_011346"; orig_transcript_id "gnl|WGS:JAAVVJ|G4P62_T018699"; product "cyclin A1"; protein_id "KAF7206429.1"; exon_number "1";
CM025022.1	Genbank	stop_codon	27218527	27218529	.	-	0	gene_id "G4P62_011346"; transcript_id "gnl|WGS:JAAVVJ|G4P62_T018699"; gbkey "CDS"; gene "ccna1"; locus_tag "G4P62_011346"; orig_transcript_id "gnl|WGS:JAAVVJ|G4P62_T018699"; product "cyclin A1"; protein_id "KAF7206429.1"; exon_number "9";
CM025022.1	Genbank	gene	27227825	27251275	.	+	.	gene_id "G4P62_011347"; transcript_id ""; description "serine-rich and transmembrane domain-containing"; gbkey "Gene"; gene "sertm1"; gene_biotype "protein_coding"; locus_tag "G4P62_011347";
CM025022.1	Genbank	transcript	27227825	27250251	.	+	.	gene_id "G4P62_011347"; transcript_id "gnl|WGS:JAAVVJ|G4P62_T018700"; gbkey "mRNA"; gene "sertm1"; locus_tag "G4P62_011347"; note "transcript variant X2"; orig_protein_id "gnl|WGS:JAAVVJ|G4P62_P018700"; orig_transcript_id "gnl|WGS:JAAVVJ|G4P62_T018700"; product "serine rich and transmembrane domain containing 1"; transcript_biotype "mRNA";
CM025022.1	Genbank	exon	27227825	27228131	.	+	.	gene_id "G4P62_011347"; transcript_id "gnl|WGS:JAAVVJ|G4P62_T018700"; gene "sertm1"; locus_tag "G4P62_011347"; note "transcript variant X2"; orig_protein_id "gnl|WGS:JAAVVJ|G4P62_P018700"; orig_transcript_id "gnl|WGS:JAAVVJ|G4P62_T018700"; product "serine rich and transmembrane domain containing 1"; transcript_biotype "mRNA"; exon_number "1";
CM025022.1	Genbank	exon	27236143	27236231	.	+	.	gene_id "G4P62_011347"; transcript_id "gnl|WGS:JAAVVJ|G4P62_T018700"; gene "sertm1"; locus_tag "G4P62_011347"; note "transcript variant X2"; orig_protein_id "gnl|WGS:JAAVVJ|G4P62_P018700"; orig_transcript_id "gnl|WGS:JAAVVJ|G4P62_T018700"; product "serine rich and transmembrane domain containing 1"; transcript_biotype "mRNA"; exon_number "2";
CM025022.1	Genbank	exon	27249914	27250251	.	+	.	gene_id "G4P62_011347"; transcript_id "gnl|WGS:JAAVVJ|G4P62_T018700"; gene "sertm1"; locus_tag "G4P62_011347"; note "transcript variant X2"; orig_protein_id "gnl|WGS:JAAVVJ|G4P62_P018700"; orig_transcript_id "gnl|WGS:JAAVVJ|G4P62_T018700"; product "serine rich and transmembrane domain containing 1"; transcript_biotype "mRNA"; exon_number "3";
CM025022.1	Genbank	CDS	27249919	27250248	.	+	0	gene_id "G4P62_011347"; transcript_id "gnl|WGS:JAAVVJ|G4P62_T018700"; gbkey "CDS"; gene "sertm1"; locus_tag "G4P62_011347"; orig_transcript_id "gnl|WGS:JAAVVJ|G4P62_T018700"; product "transcript variant X2"; protein_id "KAF7206430.1"; exon_number "3";
CM025022.1	Genbank	start_codon	27249919	27249921	.	+	0	gene_id "G4P62_011347"; transcript_id "gnl|WGS:JAAVVJ|G4P62_T018700"; gbkey "CDS"; gene "sertm1"; locus_tag "G4P62_011347"; orig_transcript_id "gnl|WGS:JAAVVJ|G4P62_T018700"; product "transcript variant X2"; protein_id "KAF7206430.1"; exon_number "3";
CM025022.1	Genbank	stop_codon	27250249	27250251	.	+	0	gene_id "G4P62_011347"; transcript_id "gnl|WGS:JAAVVJ|G4P62_T018700"; gbkey "CDS"; gene "sertm1"; locus_tag "G4P62_011347"; orig_transcript_id "gnl|WGS:JAAVVJ|G4P62_T018700"; product "transcript variant X2"; protein_id "KAF7206430.1"; exon_number "3";
CM025022.1	Genbank	transcript	27240498	27250251	.	+	.	gene_id "G4P62_011347"; transcript_id "gnl|WGS:JAAVVJ|G4P62_T018701"; gbkey "mRNA"; gene "sertm1"; locus_tag "G4P62_011347"; note "transcript variant X1"; orig_protein_id "gnl|WGS:JAAVVJ|G4P62_P018701"; orig_transcript_id "gnl|WGS:JAAVVJ|G4P62_T018701"; product "serine rich and transmembrane domain containing 1"; transcript_biotype "mRNA";
CM025022.1	Genbank	exon	27240498	27240823	.	+	.	gene_id "G4P62_011347"; transcript_id "gnl|WGS:JAAVVJ|G4P62_T018701"; gene "sertm1"; locus_tag "G4P62_011347"; note "transcript variant X1"; orig_protein_id "gnl|WGS:JAAVVJ|G4P62_P018701"; orig_transcript_id "gnl|WGS:JAAVVJ|G4P62_T018701"; product "serine rich and transmembrane domain containing 1"; transcript_biotype "mRNA"; exon_number "1";
CM025022.1	Genbank	exon	27249914	27250251	.	+	.	gene_id "G4P62_011347"; transcript_id "gnl|WGS:JAAVVJ|G4P62_T018701"; gene "sertm1"; locus_tag "G4P62_011347"; note "transcript variant X1"; orig_protein_id "gnl|WGS:JAAVVJ|G4P62_P018701"; orig_transcript_id "gnl|WGS:JAAVVJ|G4P62_T018701"; product "serine rich and transmembrane domain containing 1"; transcript_biotype "mRNA"; exon_number "2";
CM025022.1	Genbank	CDS	27249919	27250248	.	+	0	gene_id "G4P62_011347"; transcript_id "gnl|WGS:JAAVVJ|G4P62_T018701"; gbkey "CDS"; gene "sertm1"; locus_tag "G4P62_011347"; orig_transcript_id "gnl|WGS:JAAVVJ|G4P62_T018701"; product "transcript variant X1"; protein_id "KAF7206431.1"; exon_number "2";
CM025022.1	Genbank	start_codon	27249919	27249921	.	+	0	gene_id "G4P62_011347"; transcript_id "gnl|WGS:JAAVVJ|G4P62_T018701"; gbkey "CDS"; gene "sertm1"; locus_tag "G4P62_011347"; orig_transcript_id "gnl|WGS:JAAVVJ|G4P62_T018701"; product "transcript variant X1"; protein_id "KAF7206431.1"; exon_number "2";
CM025022.1	Genbank	stop_codon	27250249	27250251	.	+	0	gene_id "G4P62_011347"; transcript_id "gnl|WGS:JAAVVJ|G4P62_T018701"; gbkey "CDS"; gene "sertm1"; locus_tag "G4P62_011347"; orig_transcript_id "gnl|WGS:JAAVVJ|G4P62_T018701"; product "transcript variant X1"; protein_id "KAF7206431.1"; exon_number "2";
CM025022.1	Genbank	gene	27253139	27412552	.	-	.	gene_id "G4P62_011348"; transcript_id ""; description "neurobeachin isoform X12"; gbkey "Gene"; gene "nbea"; gene_biotype "protein_coding"; locus_tag "G4P62_011348";
CM025022.1	Genbank	transcript	27253139	27412552	.	-	.	gene_id "G4P62_011348"; transcript_id "gnl|WGS:JAAVVJ|G4P62_T018702"; gbkey "mRNA"; gene "nbea"; locus_tag "G4P62_011348"; note "transcript variant X12"; orig_protein_id "gnl|WGS:JAAVVJ|G4P62_P018702"; orig_transcript_id "gnl|WGS:JAAVVJ|G4P62_T018702"; product "neurobeachin"; transcript_biotype "mRNA";
CM025022.1	Genbank	exon	27411912	27412552	.	-	.	gene_id "G4P62_011348"; transcript_id "gnl|WGS:JAAVVJ|G4P62_T018702"; gene "nbea"; locus_tag "G4P62_011348"; note "transcript variant X12"; orig_protein_id "gnl|WGS:JAAVVJ|G4P62_P018702"; orig_transcript_id "gnl|WGS:JAAVVJ|G4P62_T018702"; product "neurobeachin"; transcript_biotype "mRNA"; exon_number "1";
CM025022.1	Genbank	exon	27359170	27359401	.	-	.	gene_id "G4P62_011348"; transcript_id "gnl|WGS:JAAVVJ|G4P62_T018702"; gene "nbea"; locus_tag "G4P62_011348"; note "transcript variant X12"; orig_protein_id "gnl|WGS:JAAVVJ|G4P62_P018702"; orig_transcript_id "gnl|WGS:JAAVVJ|G4P62_T018702"; product "neurobeachin"; transcript_biotype "mRNA"; exon_number "2";
CM025022.1	Genbank	exon	27355501	27355601	.	-	.	gene_id "G4P62_011348"; transcript_id "gnl|WGS:JAAVVJ|G4P62_T018702"; gene "nbea"; locus_tag "G4P62_011348"; note "transcript variant X12"; orig_protein_id "gnl|WGS:JAAVVJ|G4P62_P018702"; orig_transcript_id "gnl|WGS:JAAVVJ|G4P62_T018702"; product "neurobeachin"; transcript_biotype "mRNA"; exon_number "3";
CM025022.1	Genbank	exon	27351124	27351219	.	-	.	gene_id "G4P62_011348"; transcript_id "gnl|WGS:JAAVVJ|G4P62_T018702"; gene "nbea"; locus_tag "G4P62_011348"; note "transcript variant X12"; orig_protein_id "gnl|WGS:JAAVVJ|G4P62_P018702"; orig_transcript_id "gnl|WGS:JAAVVJ|G4P62_T018702"; product "neurobeachin"; transcript_biotype "mRNA"; exon_number "4";
CM025022.1	Genbank	exon	27350451	27350572	.	-	.	gene_id "G4P62_011348"; transcript_id "gnl|WGS:JAAVVJ|G4P62_T018702"; gene "nbea"; locus_tag "G4P62_011348"; note "transcript variant X12"; orig_protein_id "gnl|WGS:JAAVVJ|G4P62_P018702"; orig_transcript_id "gnl|WGS:JAAVVJ|G4P62_T018702"; product "neurobeachin"; transcript_biotype "mRNA"; exon_number "5";
CM025022.1	Genbank	exon	27348666	27348792	.	-	.	gene_id "G4P62_011348"; transcript_id "gnl|WGS:JAAVVJ|G4P62_T018702"; gene "nbea"; locus_tag "G4P62_011348"; note "transcript variant X12"; orig_protein_id "gnl|WGS:JAAVVJ|G4P62_P018702"; orig_transcript_id "gnl|WGS:JAAVVJ|G4P62_T018702"; product "neurobeachin"; transcript_biotype "mRNA"; exon_number "6";
CM025022.1	Genbank	exon	27345856	27345975	.	-	.	gene_id "G4P62_011348"; transcript_id "gnl|WGS:JAAVVJ|G4P62_T018702"; gene "nbea"; locus_tag "G4P62_011348"; note "transcript variant X12"; orig_protein_id "gnl|WGS:JAAVVJ|G4P62_P018702"; orig_transcript_id "gnl|WGS:JAAVVJ|G4P62_T018702"; product "neurobeachin"; transcript_biotype "mRNA"; exon_number "7";
CM025022.1	Genbank	exon	27344909	27345055	.	-	.	gene_id "G4P62_011348"; transcript_id "gnl|WGS:JAAVVJ|G4P62_T018702"; gene "nbea"; locus_tag "G4P62_011348"; note "transcript variant X12"; orig_protein_id "gnl|WGS:JAAVVJ|G4P62_P018702"; orig_transcript_id "gnl|WGS:JAAVVJ|G4P62_T018702"; product "neurobeachin"; transcript_biotype "mRNA"; exon_number "8";
CM025022.1	Genbank	exon	27332332	27332529	.	-	.	gene_id "G4P62_011348"; transcript_id "gnl|WGS:JAAVVJ|G4P62_T018702"; gene "nbea"; locus_tag "G4P62_011348"; note "transcript variant X12"; orig_protein_id "gnl|WGS:JAAVVJ|G4P62_P018702"; orig_transcript_id "gnl|WGS:JAAVVJ|G4P62_T018702"; product "neurobeachin"; transcript_biotype "mRNA"; exon_number "9";
CM025022.1	Genbank	exon	27322899	27323032	.	-	.	gene_id "G4P62_011348"; transcript_id "gnl|WGS:JAAVVJ|G4P62_T018702"; gene "nbea"; locus_tag "G4P62_011348"; note "transcript variant X12"; orig_protein_id "gnl|WGS:JAAVVJ|G4P62_P018702"; orig_transcript_id "gnl|WGS:JAAVVJ|G4P62_T018702"; product "neurobeachin"; transcript_biotype "mRNA"; exon_number "10";
CM025022.1	Genbank	exon	27322250	27322358	.	-	.	gene_id "G4P62_011348"; transcript_id "gnl|WGS:JAAVVJ|G4P62_T018702"; gene "nbea"; locus_tag "G4P62_011348"; note "transcript variant X12"; orig_protein_id "gnl|WGS:JAAVVJ|G4P62_P018702"; orig_transcript_id "gnl|WGS:JAAVVJ|G4P62_T018702"; product "neurobeachin"; transcript_biotype "mRNA"; exon_number "11";
CM025022.1	Genbank	exon	27319073	27319225	.	-	.	gene_id "G4P62_011348"; transcript_id "gnl|WGS:JAAVVJ|G4P62_T018702"; gene "nbea"; locus_tag "G4P62_011348"; note "transcript variant X12"; orig_protein_id "gnl|WGS:JAAVVJ|G4P62_P018702"; orig_transcript_id "gnl|WGS:JAAVVJ|G4P62_T018702"; product "neurobeachin"; transcript_biotype "mRNA"; exon_number "12";
CM025022.1	Genbank	exon	27317429	27317597	.	-	.	gene_id "G4P62_011348"; transcript_id "gnl|WGS:JAAVVJ|G4P62_T018702"; gene "nbea"; locus_tag "G4P62_011348"; note "transcript variant X12"; orig_protein_id "gnl|WGS:JAAVVJ|G4P62_P018702"; orig_transcript_id "gnl|WGS:JAAVVJ|G4P62_T018702"; product "neurobeachin"; transcript_biotype "mRNA"; exon_number "13";
CM025022.1	Genbank	exon	27303881	27303960	.	-	.	gene_id "G4P62_011348"; transcript_id "gnl|WGS:JAAVVJ|G4P62_T018702"; gene "nbea"; locus_tag "G4P62_011348"; note "transcript variant X12"; orig_protein_id "gnl|WGS:JAAVVJ|G4P62_P018702"; orig_transcript_id "gnl|WGS:JAAVVJ|G4P62_T018702"; product "neurobeachin"; transcript_biotype "mRNA"; exon_number "14";
CM025022.1	Genbank	exon	27303555	27303617	.	-	.	gene_id "G4P62_011348"; transcript_id "gnl|WGS:JAAVVJ|G4P62_T018702"; gene "nbea"; locus_tag "G4P62_011348"; note "transcript variant X12"; orig_protein_id "gnl|WGS:JAAVVJ|G4P62_P018702"; orig_transcript_id "gnl|WGS:JAAVVJ|G4P62_T018702"; product "neurobeachin"; transcript_biotype "mRNA"; exon_number "15";
CM025022.1	Genbank	exon	27303067	27303164	.	-	.	gene_id "G4P62_011348"; transcript_id "gnl|WGS:JAAVVJ|G4P62_T018702"; gene "nbea"; locus_tag "G4P62_011348"; note "transcript variant X12"; orig_protein_id "gnl|WGS:JAAVVJ|G4P62_P018702"; orig_transcript_id "gnl|WGS:JAAVVJ|G4P62_T018702"; product "neurobeachin"; transcript_biotype "mRNA"; exon_number "16";
CM025022.1	Genbank	exon	27300230	27300322	.	-	.	gene_id "G4P62_011348"; transcript_id "gnl|WGS:JAAVVJ|G4P62_T018702"; gene "nbea"; locus_tag "G4P62_011348"; note "transcript variant X12"; orig_protein_id "gnl|WGS:JAAVVJ|G4P62_P018702"; orig_transcript_id "gnl|WGS:JAAVVJ|G4P62_T018702"; product "neurobeachin"; transcript_biotype "mRNA"; exon_number "17";
CM025022.1	Genbank	exon	27297978	27298086	.	-	.	gene_id "G4P62_011348"; transcript_id "gnl|WGS:JAAVVJ|G4P62_T018702"; gene "nbea"; locus_tag "G4P62_011348"; note "transcript variant X12"; orig_protein_id "gnl|WGS:JAAVVJ|G4P62_P018702"; orig_transcript_id "gnl|WGS:JAAVVJ|G4P62_T018702"; product "neurobeachin"; transcript_biotype "mRNA"; exon_number "18";
CM025022.1	Genbank	exon	27297796	27297877	.	-	.	gene_id "G4P62_011348"; transcript_id "gnl|WGS:JAAVVJ|G4P62_T018702"; gene "nbea"; locus_tag "G4P62_011348"; note "transcript variant X12"; orig_protein_id "gnl|WGS:JAAVVJ|G4P62_P018702"; orig_transcript_id "gnl|WGS:JAAVVJ|G4P62_T018702"; product "neurobeachin"; transcript_biotype "mRNA"; exon_number "19";
CM025022.1	Genbank	exon	27297565	27297688	.	-	.	gene_id "G4P62_011348"; transcript_id "gnl|WGS:JAAVVJ|G4P62_T018702"; gene "nbea"; locus_tag "G4P62_011348"; note "transcript variant X12"; orig_protein_id "gnl|WGS:JAAVVJ|G4P62_P018702"; orig_transcript_id "gnl|WGS:JAAVVJ|G4P62_T018702"; product "neurobeachin"; transcript_biotype "mRNA"; exon_number "20";
CM025022.1	Genbank	exon	27297269	27297461	.	-	.	gene_id "G4P62_011348"; transcript_id "gnl|WGS:JAAVVJ|G4P62_T018702"; gene "nbea"; locus_tag "G4P62_011348"; note "transcript variant X12"; orig_protein_id "gnl|WGS:JAAVVJ|G4P62_P018702"; orig_transcript_id "gnl|WGS:JAAVVJ|G4P62_T018702"; product "neurobeachin"; transcript_biotype "mRNA"; exon_number "21";
CM025022.1	Genbank	exon	27294808	27295494	.	-	.	gene_id "G4P62_011348"; transcript_id "gnl|WGS:JAAVVJ|G4P62_T018702"; gene "nbea"; locus_tag "G4P62_011348"; note "transcript variant X12"; orig_protein_id "gnl|WGS:JAAVVJ|G4P62_P018702"; orig_transcript_id "gnl|WGS:JAAVVJ|G4P62_T018702"; product "neurobeachin"; transcript_biotype "mRNA"; exon_number "22";
CM025022.1	Genbank	exon	27294181	27294624	.	-	.	gene_id "G4P62_011348"; transcript_id "gnl|WGS:JAAVVJ|G4P62_T018702"; gene "nbea"; locus_tag "G4P62_011348"; note "transcript variant X12"; orig_protein_id "gnl|WGS:JAAVVJ|G4P62_P018702"; orig_transcript_id "gnl|WGS:JAAVVJ|G4P62_T018702"; product "neurobeachin"; transcript_biotype "mRNA"; exon_number "23";
CM025022.1	Genbank	exon	27292824	27293041	.	-	.	gene_id "G4P62_011348"; transcript_id "gnl|WGS:JAAVVJ|G4P62_T018702"; gene "nbea"; locus_tag "G4P62_011348"; note "transcript variant X12"; orig_protein_id "gnl|WGS:JAAVVJ|G4P62_P018702"; orig_transcript_id "gnl|WGS:JAAVVJ|G4P62_T018702"; product "neurobeachin"; transcript_biotype "mRNA"; exon_number "24";
CM025022.1	Genbank	exon	27292591	27292744	.	-	.	gene_id "G4P62_011348"; transcript_id "gnl|WGS:JAAVVJ|G4P62_T018702"; gene "nbea"; locus_tag "G4P62_011348"; note "transcript variant X12"; orig_protein_id "gnl|WGS:JAAVVJ|G4P62_P018702"; orig_transcript_id "gnl|WGS:JAAVVJ|G4P62_T018702"; product "neurobeachin"; transcript_biotype "mRNA"; exon_number "25";
CM025022.1	Genbank	exon	27288917	27289097	.	-	.	gene_id "G4P62_011348"; transcript_id "gnl|WGS:JAAVVJ|G4P62_T018702"; gene "nbea"; locus_tag "G4P62_011348"; note "transcript variant X12"; orig_protein_id "gnl|WGS:JAAVVJ|G4P62_P018702"; orig_transcript_id "gnl|WGS:JAAVVJ|G4P62_T018702"; product "neurobeachin"; transcript_biotype "mRNA"; exon_number "26";
CM025022.1	Genbank	exon	27286709	27286833	.	-	.	gene_id "G4P62_011348"; transcript_id "gnl|WGS:JAAVVJ|G4P62_T018702"; gene "nbea"; locus_tag "G4P62_011348"; note "transcript variant X12"; orig_protein_id "gnl|WGS:JAAVVJ|G4P62_P018702"; orig_transcript_id "gnl|WGS:JAAVVJ|G4P62_T018702"; product "neurobeachin"; transcript_biotype "mRNA"; exon_number "27";
CM025022.1	Genbank	exon	27286550	27286618	.	-	.	gene_id "G4P62_011348"; transcript_id "gnl|WGS:JAAVVJ|G4P62_T018702"; gene "nbea"; locus_tag "G4P62_011348"; note "transcript variant X12"; orig_protein_id "gnl|WGS:JAAVVJ|G4P62_P018702"; orig_transcript_id "gnl|WGS:JAAVVJ|G4P62_T018702"; product "neurobeachin"; transcript_biotype "mRNA"; exon_number "28";
CM025022.1	Genbank	exon	27286281	27286449	.	-	.	gene_id "G4P62_011348"; transcript_id "gnl|WGS:JAAVVJ|G4P62_T018702"; gene "nbea"; locus_tag "G4P62_011348"; note "transcript variant X12"; orig_protein_id "gnl|WGS:JAAVVJ|G4P62_P018702"; orig_transcript_id "gnl|WGS:JAAVVJ|G4P62_T018702"; product "neurobeachin"; transcript_biotype "mRNA"; exon_number "29";
CM025022.1	Genbank	exon	27285749	27286134	.	-	.	gene_id "G4P62_011348"; transcript_id "gnl|WGS:JAAVVJ|G4P62_T018702"; gene "nbea"; locus_tag "G4P62_011348"; note "transcript variant X12"; orig_protein_id "gnl|WGS:JAAVVJ|G4P62_P018702"; orig_transcript_id "gnl|WGS:JAAVVJ|G4P62_T018702"; product "neurobeachin"; transcript_biotype "mRNA"; exon_number "30";
CM025022.1	Genbank	exon	27285426	27285562	.	-	.	gene_id "G4P62_011348"; transcript_id "gnl|WGS:JAAVVJ|G4P62_T018702"; gene "nbea"; locus_tag "G4P62_011348"; note "transcript variant X12"; orig_protein_id "gnl|WGS:JAAVVJ|G4P62_P018702"; orig_transcript_id "gnl|WGS:JAAVVJ|G4P62_T018702"; product "neurobeachin"; transcript_biotype "mRNA"; exon_number "31";
CM025022.1	Genbank	exon	27284612	27284766	.	-	.	gene_id "G4P62_011348"; transcript_id "gnl|WGS:JAAVVJ|G4P62_T018702"; gene "nbea"; locus_tag "G4P62_011348"; note "transcript variant X12"; orig_protein_id "gnl|WGS:JAAVVJ|G4P62_P018702"; orig_transcript_id "gnl|WGS:JAAVVJ|G4P62_T018702"; product "neurobeachin"; transcript_biotype "mRNA"; exon_number "32";
CM025022.1	Genbank	exon	27283911	27284037	.	-	.	gene_id "G4P62_011348"; transcript_id "gnl|WGS:JAAVVJ|G4P62_T018702"; gene "nbea"; locus_tag "G4P62_011348"; note "transcript variant X12"; orig_protein_id "gnl|WGS:JAAVVJ|G4P62_P018702"; orig_transcript_id "gnl|WGS:JAAVVJ|G4P62_T018702"; product "neurobeachin"; transcript_biotype "mRNA"; exon_number "33";
CM025022.1	Genbank	exon	27273418	27273545	.	-	.	gene_id "G4P62_011348"; transcript_id "gnl|WGS:JAAVVJ|G4P62_T018702"; gene "nbea"; locus_tag "G4P62_011348"; note "transcript variant X12"; orig_protein_id "gnl|WGS:JAAVVJ|G4P62_P018702"; orig_transcript_id "gnl|WGS:JAAVVJ|G4P62_T018702"; product "neurobeachin"; transcript_biotype "mRNA"; exon_number "34";
CM025022.1	Genbank	exon	27272761	27272822	.	-	.	gene_id "G4P62_011348"; transcript_id "gnl|WGS:JAAVVJ|G4P62_T018702"; gene "nbea"; locus_tag "G4P62_011348"; note "transcript variant X12"; orig_protein_id "gnl|WGS:JAAVVJ|G4P62_P018702"; orig_transcript_id "gnl|WGS:JAAVVJ|G4P62_T018702"; product "neurobeachin"; transcript_biotype "mRNA"; exon_number "35";
CM025022.1	Genbank	exon	27269731	27269795	.	-	.	gene_id "G4P62_011348"; transcript_id "gnl|WGS:JAAVVJ|G4P62_T018702"; gene "nbea"; locus_tag "G4P62_011348"; note "transcript variant X12"; orig_protein_id "gnl|WGS:JAAVVJ|G4P62_P018702"; orig_transcript_id "gnl|WGS:JAAVVJ|G4P62_T018702"; product "neurobeachin"; transcript_biotype "mRNA"; exon_number "36";
CM025022.1	Genbank	exon	27269421	27269529	.	-	.	gene_id "G4P62_011348"; transcript_id "gnl|WGS:JAAVVJ|G4P62_T018702"; gene "nbea"; locus_tag "G4P62_011348"; note "transcript variant X12"; orig_protein_id "gnl|WGS:JAAVVJ|G4P62_P018702"; orig_transcript_id "gnl|WGS:JAAVVJ|G4P62_T018702"; product "neurobeachin"; transcript_biotype "mRNA"; exon_number "37";
CM025022.1	Genbank	exon	27268191	27268357	.	-	.	gene_id "G4P62_011348"; transcript_id "gnl|WGS:JAAVVJ|G4P62_T018702"; gene "nbea"; locus_tag "G4P62_011348"; note "transcript variant X12"; orig_protein_id "gnl|WGS:JAAVVJ|G4P62_P018702"; orig_transcript_id "gnl|WGS:JAAVVJ|G4P62_T018702"; product "neurobeachin"; transcript_biotype "mRNA"; exon_number "38";
CM025022.1	Genbank	exon	27267077	27267201	.	-	.	gene_id "G4P62_011348"; transcript_id "gnl|WGS:JAAVVJ|G4P62_T018702"; gene "nbea"; locus_tag "G4P62_011348"; note "transcript variant X12"; orig_protein_id "gnl|WGS:JAAVVJ|G4P62_P018702"; orig_transcript_id "gnl|WGS:JAAVVJ|G4P62_T018702"; product "neurobeachin"; transcript_biotype "mRNA"; exon_number "39";
CM025022.1	Genbank	exon	27266840	27266992	.	-	.	gene_id "G4P62_011348"; transcript_id "gnl|WGS:JAAVVJ|G4P62_T018702"; gene "nbea"; locus_tag "G4P62_011348"; note "transcript variant X12"; orig_protein_id "gnl|WGS:JAAVVJ|G4P62_P018702"; orig_transcript_id "gnl|WGS:JAAVVJ|G4P62_T018702"; product "neurobeachin"; transcript_biotype "mRNA"; exon_number "40";
CM025022.1	Genbank	exon	27266249	27266385	.	-	.	gene_id "G4P62_011348"; transcript_id "gnl|WGS:JAAVVJ|G4P62_T018702"; gene "nbea"; locus_tag "G4P62_011348"; note "transcript variant X12"; orig_protein_id "gnl|WGS:JAAVVJ|G4P62_P018702"; orig_transcript_id "gnl|WGS:JAAVVJ|G4P62_T018702"; product "neurobeachin"; transcript_biotype "mRNA"; exon_number "41";
CM025022.1	Genbank	exon	27266006	27266123	.	-	.	gene_id "G4P62_011348"; transcript_id "gnl|WGS:JAAVVJ|G4P62_T018702"; gene "nbea"; locus_tag "G4P62_011348"; note "transcript variant X12"; orig_protein_id "gnl|WGS:JAAVVJ|G4P62_P018702"; orig_transcript_id "gnl|WGS:JAAVVJ|G4P62_T018702"; product "neurobeachin"; transcript_biotype "mRNA"; exon_number "42";
CM025022.1	Genbank	exon	27265804	27265906	.	-	.	gene_id "G4P62_011348"; transcript_id "gnl|WGS:JAAVVJ|G4P62_T018702"; gene "nbea"; locus_tag "G4P62_011348"; note "transcript variant X12"; orig_protein_id "gnl|WGS:JAAVVJ|G4P62_P018702"; orig_transcript_id "gnl|WGS:JAAVVJ|G4P62_T018702"; product "neurobeachin"; transcript_biotype "mRNA"; exon_number "43";
CM025022.1	Genbank	exon	27265593	27265708	.	-	.	gene_id "G4P62_011348"; transcript_id "gnl|WGS:JAAVVJ|G4P62_T018702"; gene "nbea"; locus_tag "G4P62_011348"; note "transcript variant X12"; orig_protein_id "gnl|WGS:JAAVVJ|G4P62_P018702"; orig_transcript_id "gnl|WGS:JAAVVJ|G4P62_T018702"; product "neurobeachin"; transcript_biotype "mRNA"; exon_number "44";
CM025022.1	Genbank	exon	27264509	27264621	.	-	.	gene_id "G4P62_011348"; transcript_id "gnl|WGS:JAAVVJ|G4P62_T018702"; gene "nbea"; locus_tag "G4P62_011348"; note "transcript variant X12"; orig_protein_id "gnl|WGS:JAAVVJ|G4P62_P018702"; orig_transcript_id "gnl|WGS:JAAVVJ|G4P62_T018702"; product "neurobeachin"; transcript_biotype "mRNA"; exon_number "45";
CM025022.1	Genbank	exon	27264244	27264384	.	-	.	gene_id "G4P62_011348"; transcript_id "gnl|WGS:JAAVVJ|G4P62_T018702"; gene "nbea"; locus_tag "G4P62_011348"; note "transcript variant X12"; orig_protein_id "gnl|WGS:JAAVVJ|G4P62_P018702"; orig_transcript_id "gnl|WGS:JAAVVJ|G4P62_T018702"; product "neurobeachin"; transcript_biotype "mRNA"; exon_number "46";
CM025022.1	Genbank	exon	27264017	27264136	.	-	.	gene_id "G4P62_011348"; transcript_id "gnl|WGS:JAAVVJ|G4P62_T018702"; gene "nbea"; locus_tag "G4P62_011348"; note "transcript variant X12"; orig_protein_id "gnl|WGS:JAAVVJ|G4P62_P018702"; orig_transcript_id "gnl|WGS:JAAVVJ|G4P62_T018702"; product "neurobeachin"; transcript_biotype "mRNA"; exon_number "47";
CM025022.1	Genbank	exon	27262510	27262662	.	-	.	gene_id "G4P62_011348"; transcript_id "gnl|WGS:JAAVVJ|G4P62_T018702"; gene "nbea"; locus_tag "G4P62_011348"; note "transcript variant X12"; orig_protein_id "gnl|WGS:JAAVVJ|G4P62_P018702"; orig_transcript_id "gnl|WGS:JAAVVJ|G4P62_T018702"; product "neurobeachin"; transcript_biotype "mRNA"; exon_number "48";
CM025022.1	Genbank	exon	27262253	27262417	.	-	.	gene_id "G4P62_011348"; transcript_id "gnl|WGS:JAAVVJ|G4P62_T018702"; gene "nbea"; locus_tag "G4P62_011348"; note "transcript variant X12"; orig_protein_id "gnl|WGS:JAAVVJ|G4P62_P018702"; orig_transcript_id "gnl|WGS:JAAVVJ|G4P62_T018702"; product "neurobeachin"; transcript_biotype "mRNA"; exon_number "49";
CM025022.1	Genbank	exon	27261909	27261998	.	-	.	gene_id "G4P62_011348"; transcript_id "gnl|WGS:JAAVVJ|G4P62_T018702"; gene "nbea"; locus_tag "G4P62_011348"; note "transcript variant X12"; orig_protein_id "gnl|WGS:JAAVVJ|G4P62_P018702"; orig_transcript_id "gnl|WGS:JAAVVJ|G4P62_T018702"; product "neurobeachin"; transcript_biotype "mRNA"; exon_number "50";
CM025022.1	Genbank	exon	27261254	27261431	.	-	.	gene_id "G4P62_011348"; transcript_id "gnl|WGS:JAAVVJ|G4P62_T018702"; gene "nbea"; locus_tag "G4P62_011348"; note "transcript variant X12"; orig_protein_id "gnl|WGS:JAAVVJ|G4P62_P018702"; orig_transcript_id "gnl|WGS:JAAVVJ|G4P62_T018702"; product "neurobeachin"; transcript_biotype "mRNA"; exon_number "51";
CM025022.1	Genbank	exon	27260998	27261069	.	-	.	gene_id "G4P62_011348"; transcript_id "gnl|WGS:JAAVVJ|G4P62_T018702"; gene "nbea"; locus_tag "G4P62_011348"; note "transcript variant X12"; orig_protein_id "gnl|WGS:JAAVVJ|G4P62_P018702"; orig_transcript_id "gnl|WGS:JAAVVJ|G4P62_T018702"; product "neurobeachin"; transcript_biotype "mRNA"; exon_number "52";
CM025022.1	Genbank	exon	27257317	27257472	.	-	.	gene_id "G4P62_011348"; transcript_id "gnl|WGS:JAAVVJ|G4P62_T018702"; gene "nbea"; locus_tag "G4P62_011348"; note "transcript variant X12"; orig_protein_id "gnl|WGS:JAAVVJ|G4P62_P018702"; orig_transcript_id "gnl|WGS:JAAVVJ|G4P62_T018702"; product "neurobeachin"; transcript_biotype "mRNA"; exon_number "53";
CM025022.1	Genbank	exon	27256993	27257163	.	-	.	gene_id "G4P62_011348"; transcript_id "gnl|WGS:JAAVVJ|G4P62_T018702"; gene "nbea"; locus_tag "G4P62_011348"; note "transcript variant X12"; orig_protein_id "gnl|WGS:JAAVVJ|G4P62_P018702"; orig_transcript_id "gnl|WGS:JAAVVJ|G4P62_T018702"; product "neurobeachin"; transcript_biotype "mRNA"; exon_number "54";
CM025022.1	Genbank	exon	27256815	27256916	.	-	.	gene_id "G4P62_011348"; transcript_id "gnl|WGS:JAAVVJ|G4P62_T018702"; gene "nbea"; locus_tag "G4P62_011348"; note "transcript variant X12"; orig_protein_id "gnl|WGS:JAAVVJ|G4P62_P018702"; orig_transcript_id "gnl|WGS:JAAVVJ|G4P62_T018702"; product "neurobeachin"; transcript_biotype "mRNA"; exon_number "55";
CM025022.1	Genbank	exon	27256536	27256732	.	-	.	gene_id "G4P62_011348"; transcript_id "gnl|WGS:JAAVVJ|G4P62_T018702"; gene "nbea"; locus_tag "G4P62_011348"; note "transcript variant X12"; orig_protein_id "gnl|WGS:JAAVVJ|G4P62_P018702"; orig_transcript_id "gnl|WGS:JAAVVJ|G4P62_T018702"; product "neurobeachin"; transcript_biotype "mRNA"; exon_number "56";
CM025022.1	Genbank	exon	27256303	27256454	.	-	.	gene_id "G4P62_011348"; transcript_id "gnl|WGS:JAAVVJ|G4P62_T018702"; gene "nbea"; locus_tag "G4P62_011348"; note "transcript variant X12"; orig_protein_id "gnl|WGS:JAAVVJ|G4P62_P018702"; orig_transcript_id "gnl|WGS:JAAVVJ|G4P62_T018702"; product "neurobeachin"; transcript_biotype "mRNA"; exon_number "57";
CM025022.1	Genbank	exon	27253139	27254567	.	-	.	gene_id "G4P62_011348"; transcript_id "gnl|WGS:JAAVVJ|G4P62_T018702"; gene "nbea"; locus_tag "G4P62_011348"; note "transcript variant X12"; orig_protein_id "gnl|WGS:JAAVVJ|G4P62_P018702"; orig_transcript_id "gnl|WGS:JAAVVJ|G4P62_T018702"; product "neurobeachin"; transcript_biotype "mRNA"; exon_number "58";
CM025022.1	Genbank	CDS	27411912	27412226	.	-	0	gene_id "G4P62_011348"; transcript_id "gnl|WGS:JAAVVJ|G4P62_T018702"; gbkey "CDS"; gene "nbea"; locus_tag "G4P62_011348"; orig_transcript_id "gnl|WGS:JAAVVJ|G4P62_T018702"; product "transcript variant X12"; protein_id "KAF7206432.1"; exon_number "1";
CM025022.1	Genbank	CDS	27359170	27359401	.	-	0	gene_id "G4P62_011348"; transcript_id "gnl|WGS:JAAVVJ|G4P62_T018702"; gbkey "CDS"; gene "nbea"; locus_tag "G4P62_011348"; orig_transcript_id "gnl|WGS:JAAVVJ|G4P62_T018702"; product "transcript variant X12"; protein_id "KAF7206432.1"; exon_number "2";
CM025022.1	Genbank	CDS	27355501	27355601	.	-	2	gene_id "G4P62_011348"; transcript_id "gnl|WGS:JAAVVJ|G4P62_T018702"; gbkey "CDS"; gene "nbea"; locus_tag "G4P62_011348"; orig_transcript_id "gnl|WGS:JAAVVJ|G4P62_T018702"; product "transcript variant X12"; protein_id "KAF7206432.1"; exon_number "3";
CM025022.1	Genbank	CDS	27351124	27351219	.	-	0	gene_id "G4P62_011348"; transcript_id "gnl|WGS:JAAVVJ|G4P62_T018702"; gbkey "CDS"; gene "nbea"; locus_tag "G4P62_011348"; orig_transcript_id "gnl|WGS:JAAVVJ|G4P62_T018702"; product "transcript variant X12"; protein_id "KAF7206432.1"; exon_number "4";
CM025022.1	Genbank	CDS	27350451	27350572	.	-	0	gene_id "G4P62_011348"; transcript_id "gnl|WGS:JAAVVJ|G4P62_T018702"; gbkey "CDS"; gene "nbea"; locus_tag "G4P62_011348"; orig_transcript_id "gnl|WGS:JAAVVJ|G4P62_T018702"; product "transcript variant X12"; protein_id "KAF7206432.1"; exon_number "5";
CM025022.1	Genbank	CDS	27348666	27348792	.	-	1	gene_id "G4P62_011348"; transcript_id "gnl|WGS:JAAVVJ|G4P62_T018702"; gbkey "CDS"; gene "nbea"; locus_tag "G4P62_011348"; orig_transcript_id "gnl|WGS:JAAVVJ|G4P62_T018702"; product "transcript variant X12"; protein_id "KAF7206432.1"; exon_number "6";
CM025022.1	Genbank	CDS	27345856	27345975	.	-	0	gene_id "G4P62_011348"; transcript_id "gnl|WGS:JAAVVJ|G4P62_T018702"; gbkey "CDS"; gene "nbea"; locus_tag "G4P62_011348"; orig_transcript_id "gnl|WGS:JAAVVJ|G4P62_T018702"; product "transcript variant X12"; protein_id "KAF7206432.1"; exon_number "7";
CM025022.1	Genbank	CDS	27344909	27345055	.	-	0	gene_id "G4P62_011348"; transcript_id "gnl|WGS:JAAVVJ|G4P62_T018702"; gbkey "CDS"; gene "nbea"; locus_tag "G4P62_011348"; orig_transcript_id "gnl|WGS:JAAVVJ|G4P62_T018702"; product "transcript variant X12"; protein_id "KAF7206432.1"; exon_number "8";
CM025022.1	Genbank	CDS	27332332	27332529	.	-	0	gene_id "G4P62_011348"; transcript_id "gnl|WGS:JAAVVJ|G4P62_T018702"; gbkey "CDS"; gene "nbea"; locus_tag "G4P62_011348"; orig_transcript_id "gnl|WGS:JAAVVJ|G4P62_T018702"; product "transcript variant X12"; protein_id "KAF7206432.1"; exon_number "9";
CM025022.1	Genbank	CDS	27322899	27323032	.	-	0	gene_id "G4P62_011348"; transcript_id "gnl|WGS:JAAVVJ|G4P62_T018702"; gbkey "CDS"; gene "nbea"; locus_tag "G4P62_011348"; orig_transcript_id "gnl|WGS:JAAVVJ|G4P62_T018702"; product "transcript variant X12"; protein_id "KAF7206432.1"; exon_number "10";
CM025022.1	Genbank	CDS	27322250	27322358	.	-	1	gene_id "G4P62_011348"; transcript_id "gnl|WGS:JAAVVJ|G4P62_T018702"; gbkey "CDS"; gene "nbea"; locus_tag "G4P62_011348"; orig_transcript_id "gnl|WGS:JAAVVJ|G4P62_T018702"; product "transcript variant X12"; protein_id "KAF7206432.1"; exon_number "11";
CM025022.1	Genbank	CDS	27319073	27319225	.	-	0	gene_id "G4P62_011348"; transcript_id "gnl|WGS:JAAVVJ|G4P62_T018702"; gbkey "CDS"; gene "nbea"; locus_tag "G4P62_011348"; orig_transcript_id "gnl|WGS:JAAVVJ|G4P62_T018702"; product "transcript variant X12"; protein_id "KAF7206432.1"; exon_number "12";
CM025022.1	Genbank	CDS	27317429	27317597	.	-	0	gene_id "G4P62_011348"; transcript_id "gnl|WGS:JAAVVJ|G4P62_T018702"; gbkey "CDS"; gene "nbea"; locus_tag "G4P62_011348"; orig_transcript_id "gnl|WGS:JAAVVJ|G4P62_T018702"; product "transcript variant X12"; protein_id "KAF7206432.1"; exon_number "13";
CM025022.1	Genbank	CDS	27303881	27303960	.	-	2	gene_id "G4P62_011348"; transcript_id "gnl|WGS:JAAVVJ|G4P62_T018702"; gbkey "CDS"; gene "nbea"; locus_tag "G4P62_011348"; orig_transcript_id "gnl|WGS:JAAVVJ|G4P62_T018702"; product "transcript variant X12"; protein_id "KAF7206432.1"; exon_number "14";
CM025022.1	Genbank	CDS	27303555	27303617	.	-	0	gene_id "G4P62_011348"; transcript_id "gnl|WGS:JAAVVJ|G4P62_T018702"; gbkey "CDS"; gene "nbea"; locus_tag "G4P62_011348"; orig_transcript_id "gnl|WGS:JAAVVJ|G4P62_T018702"; product "transcript variant X12"; protein_id "KAF7206432.1"; exon_number "15";
CM025022.1	Genbank	CDS	27303067	27303164	.	-	0	gene_id "G4P62_011348"; transcript_id "gnl|WGS:JAAVVJ|G4P62_T018702"; gbkey "CDS"; gene "nbea"; locus_tag "G4P62_011348"; orig_transcript_id "gnl|WGS:JAAVVJ|G4P62_T018702"; product "transcript variant X12"; protein_id "KAF7206432.1"; exon_number "16";
CM025022.1	Genbank	CDS	27300230	27300322	.	-	1	gene_id "G4P62_011348"; transcript_id "gnl|WGS:JAAVVJ|G4P62_T018702"; gbkey "CDS"; gene "nbea"; locus_tag "G4P62_011348"; orig_transcript_id "gnl|WGS:JAAVVJ|G4P62_T018702"; product "transcript variant X12"; protein_id "KAF7206432.1"; exon_number "17";
CM025022.1	Genbank	CDS	27297978	27298086	.	-	1	gene_id "G4P62_011348"; transcript_id "gnl|WGS:JAAVVJ|G4P62_T018702"; gbkey "CDS"; gene "nbea"; locus_tag "G4P62_011348"; orig_transcript_id "gnl|WGS:JAAVVJ|G4P62_T018702"; product "transcript variant X12"; protein_id "KAF7206432.1"; exon_number "18";
CM025022.1	Genbank	CDS	27297796	27297877	.	-	0	gene_id "G4P62_011348"; transcript_id "gnl|WGS:JAAVVJ|G4P62_T018702"; gbkey "CDS"; gene "nbea"; locus_tag "G4P62_011348"; orig_transcript_id "gnl|WGS:JAAVVJ|G4P62_T018702"; product "transcript variant X12"; protein_id "KAF7206432.1"; exon_number "19";
CM025022.1	Genbank	CDS	27297565	27297688	.	-	2	gene_id "G4P62_011348"; transcript_id "gnl|WGS:JAAVVJ|G4P62_T018702"; gbkey "CDS"; gene "nbea"; locus_tag "G4P62_011348"; orig_transcript_id "gnl|WGS:JAAVVJ|G4P62_T018702"; product "transcript variant X12"; protein_id "KAF7206432.1"; exon_number "20";
CM025022.1	Genbank	CDS	27297269	27297461	.	-	1	gene_id "G4P62_011348"; transcript_id "gnl|WGS:JAAVVJ|G4P62_T018702"; gbkey "CDS"; gene "nbea"; locus_tag "G4P62_011348"; orig_transcript_id "gnl|WGS:JAAVVJ|G4P62_T018702"; product "transcript variant X12"; protein_id "KAF7206432.1"; exon_number "21";
CM025022.1	Genbank	CDS	27294808	27295494	.	-	0	gene_id "G4P62_011348"; transcript_id "gnl|WGS:JAAVVJ|G4P62_T018702"; gbkey "CDS"; gene "nbea"; locus_tag "G4P62_011348"; orig_transcript_id "gnl|WGS:JAAVVJ|G4P62_T018702"; product "transcript variant X12"; protein_id "KAF7206432.1"; exon_number "22";
CM025022.1	Genbank	CDS	27294181	27294624	.	-	0	gene_id "G4P62_011348"; transcript_id "gnl|WGS:JAAVVJ|G4P62_T018702"; gbkey "CDS"; gene "nbea"; locus_tag "G4P62_011348"; orig_transcript_id "gnl|WGS:JAAVVJ|G4P62_T018702"; product "transcript variant X12"; protein_id "KAF7206432.1"; exon_number "23";
CM025022.1	Genbank	CDS	27292824	27293041	.	-	0	gene_id "G4P62_011348"; transcript_id "gnl|WGS:JAAVVJ|G4P62_T018702"; gbkey "CDS"; gene "nbea"; locus_tag "G4P62_011348"; orig_transcript_id "gnl|WGS:JAAVVJ|G4P62_T018702"; product "transcript variant X12"; protein_id "KAF7206432.1"; exon_number "24";
CM025022.1	Genbank	CDS	27292591	27292744	.	-	1	gene_id "G4P62_011348"; transcript_id "gnl|WGS:JAAVVJ|G4P62_T018702"; gbkey "CDS"; gene "nbea"; locus_tag "G4P62_011348"; orig_transcript_id "gnl|WGS:JAAVVJ|G4P62_T018702"; product "transcript variant X12"; protein_id "KAF7206432.1"; exon_number "25";
CM025022.1	Genbank	CDS	27288917	27289097	.	-	0	gene_id "G4P62_011348"; transcript_id "gnl|WGS:JAAVVJ|G4P62_T018702"; gbkey "CDS"; gene "nbea"; locus_tag "G4P62_011348"; orig_transcript_id "gnl|WGS:JAAVVJ|G4P62_T018702"; product "transcript variant X12"; protein_id "KAF7206432.1"; exon_number "26";
CM025022.1	Genbank	CDS	27286709	27286833	.	-	2	gene_id "G4P62_011348"; transcript_id "gnl|WGS:JAAVVJ|G4P62_T018702"; gbkey "CDS"; gene "nbea"; locus_tag "G4P62_011348"; orig_transcript_id "gnl|WGS:JAAVVJ|G4P62_T018702"; product "transcript variant X12"; protein_id "KAF7206432.1"; exon_number "27";
CM025022.1	Genbank	CDS	27286550	27286618	.	-	0	gene_id "G4P62_011348"; transcript_id "gnl|WGS:JAAVVJ|G4P62_T018702"; gbkey "CDS"; gene "nbea"; locus_tag "G4P62_011348"; orig_transcript_id "gnl|WGS:JAAVVJ|G4P62_T018702"; product "transcript variant X12"; protein_id "KAF7206432.1"; exon_number "28";
CM025022.1	Genbank	CDS	27286281	27286449	.	-	0	gene_id "G4P62_011348"; transcript_id "gnl|WGS:JAAVVJ|G4P62_T018702"; gbkey "CDS"; gene "nbea"; locus_tag "G4P62_011348"; orig_transcript_id "gnl|WGS:JAAVVJ|G4P62_T018702"; product "transcript variant X12"; protein_id "KAF7206432.1"; exon_number "29";
CM025022.1	Genbank	CDS	27285749	27286134	.	-	2	gene_id "G4P62_011348"; transcript_id "gnl|WGS:JAAVVJ|G4P62_T018702"; gbkey "CDS"; gene "nbea"; locus_tag "G4P62_011348"; orig_transcript_id "gnl|WGS:JAAVVJ|G4P62_T018702"; product "transcript variant X12"; protein_id "KAF7206432.1"; exon_number "30";
CM025022.1	Genbank	CDS	27285426	27285562	.	-	0	gene_id "G4P62_011348"; transcript_id "gnl|WGS:JAAVVJ|G4P62_T018702"; gbkey "CDS"; gene "nbea"; locus_tag "G4P62_011348"; orig_transcript_id "gnl|WGS:JAAVVJ|G4P62_T018702"; product "transcript variant X12"; protein_id "KAF7206432.1"; exon_number "31";
CM025022.1	Genbank	CDS	27284612	27284766	.	-	1	gene_id "G4P62_011348"; transcript_id "gnl|WGS:JAAVVJ|G4P62_T018702"; gbkey "CDS"; gene "nbea"; locus_tag "G4P62_011348"; orig_transcript_id "gnl|WGS:JAAVVJ|G4P62_T018702"; product "transcript variant X12"; protein_id "KAF7206432.1"; exon_number "32";
CM025022.1	Genbank	CDS	27283911	27284037	.	-	2	gene_id "G4P62_011348"; transcript_id "gnl|WGS:JAAVVJ|G4P62_T018702"; gbkey "CDS"; gene "nbea"; locus_tag "G4P62_011348"; orig_transcript_id "gnl|WGS:JAAVVJ|G4P62_T018702"; product "transcript variant X12"; protein_id "KAF7206432.1"; exon_number "33";
CM025022.1	Genbank	CDS	27273418	27273545	.	-	1	gene_id "G4P62_011348"; transcript_id "gnl|WGS:JAAVVJ|G4P62_T018702"; gbkey "CDS"; gene "nbea"; locus_tag "G4P62_011348"; orig_transcript_id "gnl|WGS:JAAVVJ|G4P62_T018702"; product "transcript variant X12"; protein_id "KAF7206432.1"; exon_number "34";
CM025022.1	Genbank	CDS	27272761	27272822	.	-	2	gene_id "G4P62_011348"; transcript_id "gnl|WGS:JAAVVJ|G4P62_T018702"; gbkey "CDS"; gene "nbea"; locus_tag "G4P62_011348"; orig_transcript_id "gnl|WGS:JAAVVJ|G4P62_T018702"; product "transcript variant X12"; protein_id "KAF7206432.1"; exon_number "35";
CM025022.1	Genbank	CDS	27269731	27269795	.	-	0	gene_id "G4P62_011348"; transcript_id "gnl|WGS:JAAVVJ|G4P62_T018702"; gbkey "CDS"; gene "nbea"; locus_tag "G4P62_011348"; orig_transcript_id "gnl|WGS:JAAVVJ|G4P62_T018702"; product "transcript variant X12"; protein_id "KAF7206432.1"; exon_number "36";
CM025022.1	Genbank	CDS	27269421	27269529	.	-	1	gene_id "G4P62_011348"; transcript_id "gnl|WGS:JAAVVJ|G4P62_T018702"; gbkey "CDS"; gene "nbea"; locus_tag "G4P62_011348"; orig_transcript_id "gnl|WGS:JAAVVJ|G4P62_T018702"; product "transcript variant X12"; protein_id "KAF7206432.1"; exon_number "37";
CM025022.1	Genbank	CDS	27268191	27268357	.	-	0	gene_id "G4P62_011348"; transcript_id "gnl|WGS:JAAVVJ|G4P62_T018702"; gbkey "CDS"; gene "nbea"; locus_tag "G4P62_011348"; orig_transcript_id "gnl|WGS:JAAVVJ|G4P62_T018702"; product "transcript variant X12"; protein_id "KAF7206432.1"; exon_number "38";
CM025022.1	Genbank	CDS	27267077	27267201	.	-	1	gene_id "G4P62_011348"; transcript_id "gnl|WGS:JAAVVJ|G4P62_T018702"; gbkey "CDS"; gene "nbea"; locus_tag "G4P62_011348"; orig_transcript_id "gnl|WGS:JAAVVJ|G4P62_T018702"; product "transcript variant X12"; protein_id "KAF7206432.1"; exon_number "39";
CM025022.1	Genbank	CDS	27266840	27266992	.	-	2	gene_id "G4P62_011348"; transcript_id "gnl|WGS:JAAVVJ|G4P62_T018702"; gbkey "CDS"; gene "nbea"; locus_tag "G4P62_011348"; orig_transcript_id "gnl|WGS:JAAVVJ|G4P62_T018702"; product "transcript variant X12"; protein_id "KAF7206432.1"; exon_number "40";
CM025022.1	Genbank	CDS	27266249	27266385	.	-	2	gene_id "G4P62_011348"; transcript_id "gnl|WGS:JAAVVJ|G4P62_T018702"; gbkey "CDS"; gene "nbea"; locus_tag "G4P62_011348"; orig_transcript_id "gnl|WGS:JAAVVJ|G4P62_T018702"; product "transcript variant X12"; protein_id "KAF7206432.1"; exon_number "41";
CM025022.1	Genbank	CDS	27266006	27266123	.	-	0	gene_id "G4P62_011348"; transcript_id "gnl|WGS:JAAVVJ|G4P62_T018702"; gbkey "CDS"; gene "nbea"; locus_tag "G4P62_011348"; orig_transcript_id "gnl|WGS:JAAVVJ|G4P62_T018702"; product "transcript variant X12"; protein_id "KAF7206432.1"; exon_number "42";
CM025022.1	Genbank	CDS	27265804	27265906	.	-	2	gene_id "G4P62_011348"; transcript_id "gnl|WGS:JAAVVJ|G4P62_T018702"; gbkey "CDS"; gene "nbea"; locus_tag "G4P62_011348"; orig_transcript_id "gnl|WGS:JAAVVJ|G4P62_T018702"; product "transcript variant X12"; protein_id "KAF7206432.1"; exon_number "43";
CM025022.1	Genbank	CDS	27265593	27265708	.	-	1	gene_id "G4P62_011348"; transcript_id "gnl|WGS:JAAVVJ|G4P62_T018702"; gbkey "CDS"; gene "nbea"; locus_tag "G4P62_011348"; orig_transcript_id "gnl|WGS:JAAVVJ|G4P62_T018702"; product "transcript variant X12"; protein_id "KAF7206432.1"; exon_number "44";
CM025022.1	Genbank	CDS	27264509	27264621	.	-	2	gene_id "G4P62_011348"; transcript_id "gnl|WGS:JAAVVJ|G4P62_T018702"; gbkey "CDS"; gene "nbea"; locus_tag "G4P62_011348"; orig_transcript_id "gnl|WGS:JAAVVJ|G4P62_T018702"; product "transcript variant X12"; protein_id "KAF7206432.1"; exon_number "45";
CM025022.1	Genbank	CDS	27264244	27264384	.	-	0	gene_id "G4P62_011348"; transcript_id "gnl|WGS:JAAVVJ|G4P62_T018702"; gbkey "CDS"; gene "nbea"; locus_tag "G4P62_011348"; orig_transcript_id "gnl|WGS:JAAVVJ|G4P62_T018702"; product "transcript variant X12"; protein_id "KAF7206432.1"; exon_number "46";
CM025022.1	Genbank	CDS	27264017	27264136	.	-	0	gene_id "G4P62_011348"; transcript_id "gnl|WGS:JAAVVJ|G4P62_T018702"; gbkey "CDS"; gene "nbea"; locus_tag "G4P62_011348"; orig_transcript_id "gnl|WGS:JAAVVJ|G4P62_T018702"; product "transcript variant X12"; protein_id "KAF7206432.1"; exon_number "47";
CM025022.1	Genbank	CDS	27262510	27262662	.	-	0	gene_id "G4P62_011348"; transcript_id "gnl|WGS:JAAVVJ|G4P62_T018702"; gbkey "CDS"; gene "nbea"; locus_tag "G4P62_011348"; orig_transcript_id "gnl|WGS:JAAVVJ|G4P62_T018702"; product "transcript variant X12"; protein_id "KAF7206432.1"; exon_number "48";
CM025022.1	Genbank	CDS	27262253	27262417	.	-	0	gene_id "G4P62_011348"; transcript_id "gnl|WGS:JAAVVJ|G4P62_T018702"; gbkey "CDS"; gene "nbea"; locus_tag "G4P62_011348"; orig_transcript_id "gnl|WGS:JAAVVJ|G4P62_T018702"; product "transcript variant X12"; protein_id "KAF7206432.1"; exon_number "49";
CM025022.1	Genbank	CDS	27261909	27261998	.	-	0	gene_id "G4P62_011348"; transcript_id "gnl|WGS:JAAVVJ|G4P62_T018702"; gbkey "CDS"; gene "nbea"; locus_tag "G4P62_011348"; orig_transcript_id "gnl|WGS:JAAVVJ|G4P62_T018702"; product "transcript variant X12"; protein_id "KAF7206432.1"; exon_number "50";
CM025022.1	Genbank	CDS	27261254	27261431	.	-	0	gene_id "G4P62_011348"; transcript_id "gnl|WGS:JAAVVJ|G4P62_T018702"; gbkey "CDS"; gene "nbea"; locus_tag "G4P62_011348"; orig_transcript_id "gnl|WGS:JAAVVJ|G4P62_T018702"; product "transcript variant X12"; protein_id "KAF7206432.1"; exon_number "51";
CM025022.1	Genbank	CDS	27260998	27261069	.	-	2	gene_id "G4P62_011348"; transcript_id "gnl|WGS:JAAVVJ|G4P62_T018702"; gbkey "CDS"; gene "nbea"; locus_tag "G4P62_011348"; orig_transcript_id "gnl|WGS:JAAVVJ|G4P62_T018702"; product "transcript variant X12"; protein_id "KAF7206432.1"; exon_number "52";
CM025022.1	Genbank	CDS	27257317	27257472	.	-	2	gene_id "G4P62_011348"; transcript_id "gnl|WGS:JAAVVJ|G4P62_T018702"; gbkey "CDS"; gene "nbea"; locus_tag "G4P62_011348"; orig_transcript_id "gnl|WGS:JAAVVJ|G4P62_T018702"; product "transcript variant X12"; protein_id "KAF7206432.1"; exon_number "53";
CM025022.1	Genbank	CDS	27256993	27257163	.	-	2	gene_id "G4P62_011348"; transcript_id "gnl|WGS:JAAVVJ|G4P62_T018702"; gbkey "CDS"; gene "nbea"; locus_tag "G4P62_011348"; orig_transcript_id "gnl|WGS:JAAVVJ|G4P62_T018702"; product "transcript variant X12"; protein_id "KAF7206432.1"; exon_number "54";
CM025022.1	Genbank	CDS	27256815	27256916	.	-	2	gene_id "G4P62_011348"; transcript_id "gnl|WGS:JAAVVJ|G4P62_T018702"; gbkey "CDS"; gene "nbea"; locus_tag "G4P62_011348"; orig_transcript_id "gnl|WGS:JAAVVJ|G4P62_T018702"; product "transcript variant X12"; protein_id "KAF7206432.1"; exon_number "55";
CM025022.1	Genbank	CDS	27256536	27256732	.	-	2	gene_id "G4P62_011348"; transcript_id "gnl|WGS:JAAVVJ|G4P62_T018702"; gbkey "CDS"; gene "nbea"; locus_tag "G4P62_011348"; orig_transcript_id "gnl|WGS:JAAVVJ|G4P62_T018702"; product "transcript variant X12"; protein_id "KAF7206432.1"; exon_number "56";
CM025022.1	Genbank	CDS	27256303	27256454	.	-	0	gene_id "G4P62_011348"; transcript_id "gnl|WGS:JAAVVJ|G4P62_T018702"; gbkey "CDS"; gene "nbea"; locus_tag "G4P62_011348"; orig_transcript_id "gnl|WGS:JAAVVJ|G4P62_T018702"; product "transcript variant X12"; protein_id "KAF7206432.1"; exon_number "57";
CM025022.1	Genbank	CDS	27254480	27254567	.	-	1	gene_id "G4P62_011348"; transcript_id "gnl|WGS:JAAVVJ|G4P62_T018702"; gbkey "CDS"; gene "nbea"; locus_tag "G4P62_011348"; orig_transcript_id "gnl|WGS:JAAVVJ|G4P62_T018702"; product "transcript variant X12"; protein_id "KAF7206432.1"; exon_number "58";
CM025022.1	Genbank	start_codon	27412224	27412226	.	-	0	gene_id "G4P62_011348"; transcript_id "gnl|WGS:JAAVVJ|G4P62_T018702"; gbkey "CDS"; gene "nbea"; locus_tag "G4P62_011348"; orig_transcript_id "gnl|WGS:JAAVVJ|G4P62_T018702"; product "transcript variant X12"; protein_id "KAF7206432.1"; exon_number "1";
CM025022.1	Genbank	stop_codon	27254477	27254479	.	-	0	gene_id "G4P62_011348"; transcript_id "gnl|WGS:JAAVVJ|G4P62_T018702"; gbkey "CDS"; gene "nbea"; locus_tag "G4P62_011348"; orig_transcript_id "gnl|WGS:JAAVVJ|G4P62_T018702"; product "transcript variant X12"; protein_id "KAF7206432.1"; exon_number "58";
CM025022.1	Genbank	transcript	27253139	27412552	.	-	.	gene_id "G4P62_011348"; transcript_id "gnl|WGS:JAAVVJ|G4P62_T018703"; gbkey "mRNA"; gene "nbea"; locus_tag "G4P62_011348"; note "transcript variant X11"; orig_protein_id "gnl|WGS:JAAVVJ|G4P62_P018703"; orig_transcript_id "gnl|WGS:JAAVVJ|G4P62_T018703"; product "neurobeachin"; transcript_biotype "mRNA";
CM025022.1	Genbank	exon	27411912	27412552	.	-	.	gene_id "G4P62_011348"; transcript_id "gnl|WGS:JAAVVJ|G4P62_T018703"; gene "nbea"; locus_tag "G4P62_011348"; note "transcript variant X11"; orig_protein_id "gnl|WGS:JAAVVJ|G4P62_P018703"; orig_transcript_id "gnl|WGS:JAAVVJ|G4P62_T018703"; product "neurobeachin"; transcript_biotype "mRNA"; exon_number "1";
CM025022.1	Genbank	exon	27359170	27359401	.	-	.	gene_id "G4P62_011348"; transcript_id "gnl|WGS:JAAVVJ|G4P62_T018703"; gene "nbea"; locus_tag "G4P62_011348"; note "transcript variant X11"; orig_protein_id "gnl|WGS:JAAVVJ|G4P62_P018703"; orig_transcript_id "gnl|WGS:JAAVVJ|G4P62_T018703"; product "neurobeachin"; transcript_biotype "mRNA"; exon_number "2";
CM025022.1	Genbank	exon	27355501	27355601	.	-	.	gene_id "G4P62_011348"; transcript_id "gnl|WGS:JAAVVJ|G4P62_T018703"; gene "nbea"; locus_tag "G4P62_011348"; note "transcript variant X11"; orig_protein_id "gnl|WGS:JAAVVJ|G4P62_P018703"; orig_transcript_id "gnl|WGS:JAAVVJ|G4P62_T018703"; product "neurobeachin"; transcript_biotype "mRNA"; exon_number "3";
CM025022.1	Genbank	exon	27351124	27351219	.	-	.	gene_id "G4P62_011348"; transcript_id "gnl|WGS:JAAVVJ|G4P62_T018703"; gene "nbea"; locus_tag "G4P62_011348"; note "transcript variant X11"; orig_protein_id "gnl|WGS:JAAVVJ|G4P62_P018703"; orig_transcript_id "gnl|WGS:JAAVVJ|G4P62_T018703"; product "neurobeachin"; transcript_biotype "mRNA"; exon_number "4";
CM025022.1	Genbank	exon	27350451	27350572	.	-	.	gene_id "G4P62_011348"; transcript_id "gnl|WGS:JAAVVJ|G4P62_T018703"; gene "nbea"; locus_tag "G4P62_011348"; note "transcript variant X11"; orig_protein_id "gnl|WGS:JAAVVJ|G4P62_P018703"; orig_transcript_id "gnl|WGS:JAAVVJ|G4P62_T018703"; product "neurobeachin"; transcript_biotype "mRNA"; exon_number "5";
CM025022.1	Genbank	exon	27348666	27348792	.	-	.	gene_id "G4P62_011348"; transcript_id "gnl|WGS:JAAVVJ|G4P62_T018703"; gene "nbea"; locus_tag "G4P62_011348"; note "transcript variant X11"; orig_protein_id "gnl|WGS:JAAVVJ|G4P62_P018703"; orig_transcript_id "gnl|WGS:JAAVVJ|G4P62_T018703"; product "neurobeachin"; transcript_biotype "mRNA"; exon_number "6";
CM025022.1	Genbank	exon	27345856	27345975	.	-	.	gene_id "G4P62_011348"; transcript_id "gnl|WGS:JAAVVJ|G4P62_T018703"; gene "nbea"; locus_tag "G4P62_011348"; note "transcript variant X11"; orig_protein_id "gnl|WGS:JAAVVJ|G4P62_P018703"; orig_transcript_id "gnl|WGS:JAAVVJ|G4P62_T018703"; product "neurobeachin"; transcript_biotype "mRNA"; exon_number "7";
CM025022.1	Genbank	exon	27344909	27345055	.	-	.	gene_id "G4P62_011348"; transcript_id "gnl|WGS:JAAVVJ|G4P62_T018703"; gene "nbea"; locus_tag "G4P62_011348"; note "transcript variant X11"; orig_protein_id "gnl|WGS:JAAVVJ|G4P62_P018703"; orig_transcript_id "gnl|WGS:JAAVVJ|G4P62_T018703"; product "neurobeachin"; transcript_biotype "mRNA"; exon_number "8";
CM025022.1	Genbank	exon	27332332	27332529	.	-	.	gene_id "G4P62_011348"; transcript_id "gnl|WGS:JAAVVJ|G4P62_T018703"; gene "nbea"; locus_tag "G4P62_011348"; note "transcript variant X11"; orig_protein_id "gnl|WGS:JAAVVJ|G4P62_P018703"; orig_transcript_id "gnl|WGS:JAAVVJ|G4P62_T018703"; product "neurobeachin"; transcript_biotype "mRNA"; exon_number "9";
CM025022.1	Genbank	exon	27322899	27323032	.	-	.	gene_id "G4P62_011348"; transcript_id "gnl|WGS:JAAVVJ|G4P62_T018703"; gene "nbea"; locus_tag "G4P62_011348"; note "transcript variant X11"; orig_protein_id "gnl|WGS:JAAVVJ|G4P62_P018703"; orig_transcript_id "gnl|WGS:JAAVVJ|G4P62_T018703"; product "neurobeachin"; transcript_biotype "mRNA"; exon_number "10";
CM025022.1	Genbank	exon	27322250	27322358	.	-	.	gene_id "G4P62_011348"; transcript_id "gnl|WGS:JAAVVJ|G4P62_T018703"; gene "nbea"; locus_tag "G4P62_011348"; note "transcript variant X11"; orig_protein_id "gnl|WGS:JAAVVJ|G4P62_P018703"; orig_transcript_id "gnl|WGS:JAAVVJ|G4P62_T018703"; product "neurobeachin"; transcript_biotype "mRNA"; exon_number "11";
CM025022.1	Genbank	exon	27319073	27319225	.	-	.	gene_id "G4P62_011348"; transcript_id "gnl|WGS:JAAVVJ|G4P62_T018703"; gene "nbea"; locus_tag "G4P62_011348"; note "transcript variant X11"; orig_protein_id "gnl|WGS:JAAVVJ|G4P62_P018703"; orig_transcript_id "gnl|WGS:JAAVVJ|G4P62_T018703"; product "neurobeachin"; transcript_biotype "mRNA"; exon_number "12";
CM025022.1	Genbank	exon	27317429	27317597	.	-	.	gene_id "G4P62_011348"; transcript_id "gnl|WGS:JAAVVJ|G4P62_T018703"; gene "nbea"; locus_tag "G4P62_011348"; note "transcript variant X11"; orig_protein_id "gnl|WGS:JAAVVJ|G4P62_P018703"; orig_transcript_id "gnl|WGS:JAAVVJ|G4P62_T018703"; product "neurobeachin"; transcript_biotype "mRNA"; exon_number "13";
CM025022.1	Genbank	exon	27303881	27303960	.	-	.	gene_id "G4P62_011348"; transcript_id "gnl|WGS:JAAVVJ|G4P62_T018703"; gene "nbea"; locus_tag "G4P62_011348"; note "transcript variant X11"; orig_protein_id "gnl|WGS:JAAVVJ|G4P62_P018703"; orig_transcript_id "gnl|WGS:JAAVVJ|G4P62_T018703"; product "neurobeachin"; transcript_biotype "mRNA"; exon_number "14";
CM025022.1	Genbank	exon	27303555	27303617	.	-	.	gene_id "G4P62_011348"; transcript_id "gnl|WGS:JAAVVJ|G4P62_T018703"; gene "nbea"; locus_tag "G4P62_011348"; note "transcript variant X11"; orig_protein_id "gnl|WGS:JAAVVJ|G4P62_P018703"; orig_transcript_id "gnl|WGS:JAAVVJ|G4P62_T018703"; product "neurobeachin"; transcript_biotype "mRNA"; exon_number "15";
CM025022.1	Genbank	exon	27303067	27303164	.	-	.	gene_id "G4P62_011348"; transcript_id "gnl|WGS:JAAVVJ|G4P62_T018703"; gene "nbea"; locus_tag "G4P62_011348"; note "transcript variant X11"; orig_protein_id "gnl|WGS:JAAVVJ|G4P62_P018703"; orig_transcript_id "gnl|WGS:JAAVVJ|G4P62_T018703"; product "neurobeachin"; transcript_biotype "mRNA"; exon_number "16";
CM025022.1	Genbank	exon	27300230	27300322	.	-	.	gene_id "G4P62_011348"; transcript_id "gnl|WGS:JAAVVJ|G4P62_T018703"; gene "nbea"; locus_tag "G4P62_011348"; note "transcript variant X11"; orig_protein_id "gnl|WGS:JAAVVJ|G4P62_P018703"; orig_transcript_id "gnl|WGS:JAAVVJ|G4P62_T018703"; product "neurobeachin"; transcript_biotype "mRNA"; exon_number "17";
CM025022.1	Genbank	exon	27297978	27298086	.	-	.	gene_id "G4P62_011348"; transcript_id "gnl|WGS:JAAVVJ|G4P62_T018703"; gene "nbea"; locus_tag "G4P62_011348"; note "transcript variant X11"; orig_protein_id "gnl|WGS:JAAVVJ|G4P62_P018703"; orig_transcript_id "gnl|WGS:JAAVVJ|G4P62_T018703"; product "neurobeachin"; transcript_biotype "mRNA"; exon_number "18";
CM025022.1	Genbank	exon	27297796	27297877	.	-	.	gene_id "G4P62_011348"; transcript_id "gnl|WGS:JAAVVJ|G4P62_T018703"; gene "nbea"; locus_tag "G4P62_011348"; note "transcript variant X11"; orig_protein_id "gnl|WGS:JAAVVJ|G4P62_P018703"; orig_transcript_id "gnl|WGS:JAAVVJ|G4P62_T018703"; product "neurobeachin"; transcript_biotype "mRNA"; exon_number "19";
CM025022.1	Genbank	exon	27297565	27297688	.	-	.	gene_id "G4P62_011348"; transcript_id "gnl|WGS:JAAVVJ|G4P62_T018703"; gene "nbea"; locus_tag "G4P62_011348"; note "transcript variant X11"; orig_protein_id "gnl|WGS:JAAVVJ|G4P62_P018703"; orig_transcript_id "gnl|WGS:JAAVVJ|G4P62_T018703"; product "neurobeachin"; transcript_biotype "mRNA"; exon_number "20";
CM025022.1	Genbank	exon	27297269	27297461	.	-	.	gene_id "G4P62_011348"; transcript_id "gnl|WGS:JAAVVJ|G4P62_T018703"; gene "nbea"; locus_tag "G4P62_011348"; note "transcript variant X11"; orig_protein_id "gnl|WGS:JAAVVJ|G4P62_P018703"; orig_transcript_id "gnl|WGS:JAAVVJ|G4P62_T018703"; product "neurobeachin"; transcript_biotype "mRNA"; exon_number "21";
CM025022.1	Genbank	exon	27294808	27295494	.	-	.	gene_id "G4P62_011348"; transcript_id "gnl|WGS:JAAVVJ|G4P62_T018703"; gene "nbea"; locus_tag "G4P62_011348"; note "transcript variant X11"; orig_protein_id "gnl|WGS:JAAVVJ|G4P62_P018703"; orig_transcript_id "gnl|WGS:JAAVVJ|G4P62_T018703"; product "neurobeachin"; transcript_biotype "mRNA"; exon_number "22";
CM025022.1	Genbank	exon	27294181	27294624	.	-	.	gene_id "G4P62_011348"; transcript_id "gnl|WGS:JAAVVJ|G4P62_T018703"; gene "nbea"; locus_tag "G4P62_011348"; note "transcript variant X11"; orig_protein_id "gnl|WGS:JAAVVJ|G4P62_P018703"; orig_transcript_id "gnl|WGS:JAAVVJ|G4P62_T018703"; product "neurobeachin"; transcript_biotype "mRNA"; exon_number "23";
CM025022.1	Genbank	exon	27292824	27293041	.	-	.	gene_id "G4P62_011348"; transcript_id "gnl|WGS:JAAVVJ|G4P62_T018703"; gene "nbea"; locus_tag "G4P62_011348"; note "transcript variant X11"; orig_protein_id "gnl|WGS:JAAVVJ|G4P62_P018703"; orig_transcript_id "gnl|WGS:JAAVVJ|G4P62_T018703"; product "neurobeachin"; transcript_biotype "mRNA"; exon_number "24";
CM025022.1	Genbank	exon	27292591	27292744	.	-	.	gene_id "G4P62_011348"; transcript_id "gnl|WGS:JAAVVJ|G4P62_T018703"; gene "nbea"; locus_tag "G4P62_011348"; note "transcript variant X11"; orig_protein_id "gnl|WGS:JAAVVJ|G4P62_P018703"; orig_transcript_id "gnl|WGS:JAAVVJ|G4P62_T018703"; product "neurobeachin"; transcript_biotype "mRNA"; exon_number "25";
CM025022.1	Genbank	exon	27288917	27289097	.	-	.	gene_id "G4P62_011348"; transcript_id "gnl|WGS:JAAVVJ|G4P62_T018703"; gene "nbea"; locus_tag "G4P62_011348"; note "transcript variant X11"; orig_protein_id "gnl|WGS:JAAVVJ|G4P62_P018703"; orig_transcript_id "gnl|WGS:JAAVVJ|G4P62_T018703"; product "neurobeachin"; transcript_biotype "mRNA"; exon_number "26";
CM025022.1	Genbank	exon	27286709	27286833	.	-	.	gene_id "G4P62_011348"; transcript_id "gnl|WGS:JAAVVJ|G4P62_T018703"; gene "nbea"; locus_tag "G4P62_011348"; note "transcript variant X11"; orig_protein_id "gnl|WGS:JAAVVJ|G4P62_P018703"; orig_transcript_id "gnl|WGS:JAAVVJ|G4P62_T018703"; product "neurobeachin"; transcript_biotype "mRNA"; exon_number "27";
CM025022.1	Genbank	exon	27286550	27286618	.	-	.	gene_id "G4P62_011348"; transcript_id "gnl|WGS:JAAVVJ|G4P62_T018703"; gene "nbea"; locus_tag "G4P62_011348"; note "transcript variant X11"; orig_protein_id "gnl|WGS:JAAVVJ|G4P62_P018703"; orig_transcript_id "gnl|WGS:JAAVVJ|G4P62_T018703"; product "neurobeachin"; transcript_biotype "mRNA"; exon_number "28";
CM025022.1	Genbank	exon	27286281	27286449	.	-	.	gene_id "G4P62_011348"; transcript_id "gnl|WGS:JAAVVJ|G4P62_T018703"; gene "nbea"; locus_tag "G4P62_011348"; note "transcript variant X11"; orig_protein_id "gnl|WGS:JAAVVJ|G4P62_P018703"; orig_transcript_id "gnl|WGS:JAAVVJ|G4P62_T018703"; product "neurobeachin"; transcript_biotype "mRNA"; exon_number "29";
CM025022.1	Genbank	exon	27285749	27286134	.	-	.	gene_id "G4P62_011348"; transcript_id "gnl|WGS:JAAVVJ|G4P62_T018703"; gene "nbea"; locus_tag "G4P62_011348"; note "transcript variant X11"; orig_protein_id "gnl|WGS:JAAVVJ|G4P62_P018703"; orig_transcript_id "gnl|WGS:JAAVVJ|G4P62_T018703"; product "neurobeachin"; transcript_biotype "mRNA"; exon_number "30";
CM025022.1	Genbank	exon	27285426	27285562	.	-	.	gene_id "G4P62_011348"; transcript_id "gnl|WGS:JAAVVJ|G4P62_T018703"; gene "nbea"; locus_tag "G4P62_011348"; note "transcript variant X11"; orig_protein_id "gnl|WGS:JAAVVJ|G4P62_P018703"; orig_transcript_id "gnl|WGS:JAAVVJ|G4P62_T018703"; product "neurobeachin"; transcript_biotype "mRNA"; exon_number "31";
CM025022.1	Genbank	exon	27284612	27284766	.	-	.	gene_id "G4P62_011348"; transcript_id "gnl|WGS:JAAVVJ|G4P62_T018703"; gene "nbea"; locus_tag "G4P62_011348"; note "transcript variant X11"; orig_protein_id "gnl|WGS:JAAVVJ|G4P62_P018703"; orig_transcript_id "gnl|WGS:JAAVVJ|G4P62_T018703"; product "neurobeachin"; transcript_biotype "mRNA"; exon_number "32";
CM025022.1	Genbank	exon	27283911	27284037	.	-	.	gene_id "G4P62_011348"; transcript_id "gnl|WGS:JAAVVJ|G4P62_T018703"; gene "nbea"; locus_tag "G4P62_011348"; note "transcript variant X11"; orig_protein_id "gnl|WGS:JAAVVJ|G4P62_P018703"; orig_transcript_id "gnl|WGS:JAAVVJ|G4P62_T018703"; product "neurobeachin"; transcript_biotype "mRNA"; exon_number "33";
CM025022.1	Genbank	exon	27273418	27273545	.	-	.	gene_id "G4P62_011348"; transcript_id "gnl|WGS:JAAVVJ|G4P62_T018703"; gene "nbea"; locus_tag "G4P62_011348"; note "transcript variant X11"; orig_protein_id "gnl|WGS:JAAVVJ|G4P62_P018703"; orig_transcript_id "gnl|WGS:JAAVVJ|G4P62_T018703"; product "neurobeachin"; transcript_biotype "mRNA"; exon_number "34";
CM025022.1	Genbank	exon	27272761	27272822	.	-	.	gene_id "G4P62_011348"; transcript_id "gnl|WGS:JAAVVJ|G4P62_T018703"; gene "nbea"; locus_tag "G4P62_011348"; note "transcript variant X11"; orig_protein_id "gnl|WGS:JAAVVJ|G4P62_P018703"; orig_transcript_id "gnl|WGS:JAAVVJ|G4P62_T018703"; product "neurobeachin"; transcript_biotype "mRNA"; exon_number "35";
CM025022.1	Genbank	exon	27269731	27269795	.	-	.	gene_id "G4P62_011348"; transcript_id "gnl|WGS:JAAVVJ|G4P62_T018703"; gene "nbea"; locus_tag "G4P62_011348"; note "transcript variant X11"; orig_protein_id "gnl|WGS:JAAVVJ|G4P62_P018703"; orig_transcript_id "gnl|WGS:JAAVVJ|G4P62_T018703"; product "neurobeachin"; transcript_biotype "mRNA"; exon_number "36";
CM025022.1	Genbank	exon	27269421	27269529	.	-	.	gene_id "G4P62_011348"; transcript_id "gnl|WGS:JAAVVJ|G4P62_T018703"; gene "nbea"; locus_tag "G4P62_011348"; note "transcript variant X11"; orig_protein_id "gnl|WGS:JAAVVJ|G4P62_P018703"; orig_transcript_id "gnl|WGS:JAAVVJ|G4P62_T018703"; product "neurobeachin"; transcript_biotype "mRNA"; exon_number "37";
CM025022.1	Genbank	exon	27268191	27268357	.	-	.	gene_id "G4P62_011348"; transcript_id "gnl|WGS:JAAVVJ|G4P62_T018703"; gene "nbea"; locus_tag "G4P62_011348"; note "transcript variant X11"; orig_protein_id "gnl|WGS:JAAVVJ|G4P62_P018703"; orig_transcript_id "gnl|WGS:JAAVVJ|G4P62_T018703"; product "neurobeachin"; transcript_biotype "mRNA"; exon_number "38";
CM025022.1	Genbank	exon	27267077	27267201	.	-	.	gene_id "G4P62_011348"; transcript_id "gnl|WGS:JAAVVJ|G4P62_T018703"; gene "nbea"; locus_tag "G4P62_011348"; note "transcript variant X11"; orig_protein_id "gnl|WGS:JAAVVJ|G4P62_P018703"; orig_transcript_id "gnl|WGS:JAAVVJ|G4P62_T018703"; product "neurobeachin"; transcript_biotype "mRNA"; exon_number "39";
CM025022.1	Genbank	exon	27266840	27266992	.	-	.	gene_id "G4P62_011348"; transcript_id "gnl|WGS:JAAVVJ|G4P62_T018703"; gene "nbea"; locus_tag "G4P62_011348"; note "transcript variant X11"; orig_protein_id "gnl|WGS:JAAVVJ|G4P62_P018703"; orig_transcript_id "gnl|WGS:JAAVVJ|G4P62_T018703"; product "neurobeachin"; transcript_biotype "mRNA"; exon_number "40";
CM025022.1	Genbank	exon	27266249	27266385	.	-	.	gene_id "G4P62_011348"; transcript_id "gnl|WGS:JAAVVJ|G4P62_T018703"; gene "nbea"; locus_tag "G4P62_011348"; note "transcript variant X11"; orig_protein_id "gnl|WGS:JAAVVJ|G4P62_P018703"; orig_transcript_id "gnl|WGS:JAAVVJ|G4P62_T018703"; product "neurobeachin"; transcript_biotype "mRNA"; exon_number "41";
CM025022.1	Genbank	exon	27266006	27266123	.	-	.	gene_id "G4P62_011348"; transcript_id "gnl|WGS:JAAVVJ|G4P62_T018703"; gene "nbea"; locus_tag "G4P62_011348"; note "transcript variant X11"; orig_protein_id "gnl|WGS:JAAVVJ|G4P62_P018703"; orig_transcript_id "gnl|WGS:JAAVVJ|G4P62_T018703"; product "neurobeachin"; transcript_biotype "mRNA"; exon_number "42";
CM025022.1	Genbank	exon	27265804	27265906	.	-	.	gene_id "G4P62_011348"; transcript_id "gnl|WGS:JAAVVJ|G4P62_T018703"; gene "nbea"; locus_tag "G4P62_011348"; note "transcript variant X11"; orig_protein_id "gnl|WGS:JAAVVJ|G4P62_P018703"; orig_transcript_id "gnl|WGS:JAAVVJ|G4P62_T018703"; product "neurobeachin"; transcript_biotype "mRNA"; exon_number "43";
CM025022.1	Genbank	exon	27265593	27265708	.	-	.	gene_id "G4P62_011348"; transcript_id "gnl|WGS:JAAVVJ|G4P62_T018703"; gene "nbea"; locus_tag "G4P62_011348"; note "transcript variant X11"; orig_protein_id "gnl|WGS:JAAVVJ|G4P62_P018703"; orig_transcript_id "gnl|WGS:JAAVVJ|G4P62_T018703"; product "neurobeachin"; transcript_biotype "mRNA"; exon_number "44";
CM025022.1	Genbank	exon	27264509	27264621	.	-	.	gene_id "G4P62_011348"; transcript_id "gnl|WGS:JAAVVJ|G4P62_T018703"; gene "nbea"; locus_tag "G4P62_011348"; note "transcript variant X11"; orig_protein_id "gnl|WGS:JAAVVJ|G4P62_P018703"; orig_transcript_id "gnl|WGS:JAAVVJ|G4P62_T018703"; product "neurobeachin"; transcript_biotype "mRNA"; exon_number "45";
CM025022.1	Genbank	exon	27264244	27264384	.	-	.	gene_id "G4P62_011348"; transcript_id "gnl|WGS:JAAVVJ|G4P62_T018703"; gene "nbea"; locus_tag "G4P62_011348"; note "transcript variant X11"; orig_protein_id "gnl|WGS:JAAVVJ|G4P62_P018703"; orig_transcript_id "gnl|WGS:JAAVVJ|G4P62_T018703"; product "neurobeachin"; transcript_biotype "mRNA"; exon_number "46";
CM025022.1	Genbank	exon	27264017	27264136	.	-	.	gene_id "G4P62_011348"; transcript_id "gnl|WGS:JAAVVJ|G4P62_T018703"; gene "nbea"; locus_tag "G4P62_011348"; note "transcript variant X11"; orig_protein_id "gnl|WGS:JAAVVJ|G4P62_P018703"; orig_transcript_id "gnl|WGS:JAAVVJ|G4P62_T018703"; product "neurobeachin"; transcript_biotype "mRNA"; exon_number "47";
CM025022.1	Genbank	exon	27262510	27262662	.	-	.	gene_id "G4P62_011348"; transcript_id "gnl|WGS:JAAVVJ|G4P62_T018703"; gene "nbea"; locus_tag "G4P62_011348"; note "transcript variant X11"; orig_protein_id "gnl|WGS:JAAVVJ|G4P62_P018703"; orig_transcript_id "gnl|WGS:JAAVVJ|G4P62_T018703"; product "neurobeachin"; transcript_biotype "mRNA"; exon_number "48";
CM025022.1	Genbank	exon	27262253	27262417	.	-	.	gene_id "G4P62_011348"; transcript_id "gnl|WGS:JAAVVJ|G4P62_T018703"; gene "nbea"; locus_tag "G4P62_011348"; note "transcript variant X11"; orig_protein_id "gnl|WGS:JAAVVJ|G4P62_P018703"; orig_transcript_id "gnl|WGS:JAAVVJ|G4P62_T018703"; product "neurobeachin"; transcript_biotype "mRNA"; exon_number "49";
CM025022.1	Genbank	exon	27261909	27261998	.	-	.	gene_id "G4P62_011348"; transcript_id "gnl|WGS:JAAVVJ|G4P62_T018703"; gene "nbea"; locus_tag "G4P62_011348"; note "transcript variant X11"; orig_protein_id "gnl|WGS:JAAVVJ|G4P62_P018703"; orig_transcript_id "gnl|WGS:JAAVVJ|G4P62_T018703"; product "neurobeachin"; transcript_biotype "mRNA"; exon_number "50";
CM025022.1	Genbank	exon	27261254	27261446	.	-	.	gene_id "G4P62_011348"; transcript_id "gnl|WGS:JAAVVJ|G4P62_T018703"; gene "nbea"; locus_tag "G4P62_011348"; note "transcript variant X11"; orig_protein_id "gnl|WGS:JAAVVJ|G4P62_P018703"; orig_transcript_id "gnl|WGS:JAAVVJ|G4P62_T018703"; product "neurobeachin"; transcript_biotype "mRNA"; exon_number "51";
CM025022.1	Genbank	exon	27260998	27261069	.	-	.	gene_id "G4P62_011348"; transcript_id "gnl|WGS:JAAVVJ|G4P62_T018703"; gene "nbea"; locus_tag "G4P62_011348"; note "transcript variant X11"; orig_protein_id "gnl|WGS:JAAVVJ|G4P62_P018703"; orig_transcript_id "gnl|WGS:JAAVVJ|G4P62_T018703"; product "neurobeachin"; transcript_biotype "mRNA"; exon_number "52";
CM025022.1	Genbank	exon	27257317	27257472	.	-	.	gene_id "G4P62_011348"; transcript_id "gnl|WGS:JAAVVJ|G4P62_T018703"; gene "nbea"; locus_tag "G4P62_011348"; note "transcript variant X11"; orig_protein_id "gnl|WGS:JAAVVJ|G4P62_P018703"; orig_transcript_id "gnl|WGS:JAAVVJ|G4P62_T018703"; product "neurobeachin"; transcript_biotype "mRNA"; exon_number "53";
CM025022.1	Genbank	exon	27256993	27257163	.	-	.	gene_id "G4P62_011348"; transcript_id "gnl|WGS:JAAVVJ|G4P62_T018703"; gene "nbea"; locus_tag "G4P62_011348"; note "transcript variant X11"; orig_protein_id "gnl|WGS:JAAVVJ|G4P62_P018703"; orig_transcript_id "gnl|WGS:JAAVVJ|G4P62_T018703"; product "neurobeachin"; transcript_biotype "mRNA"; exon_number "54";
CM025022.1	Genbank	exon	27256815	27256916	.	-	.	gene_id "G4P62_011348"; transcript_id "gnl|WGS:JAAVVJ|G4P62_T018703"; gene "nbea"; locus_tag "G4P62_011348"; note "transcript variant X11"; orig_protein_id "gnl|WGS:JAAVVJ|G4P62_P018703"; orig_transcript_id "gnl|WGS:JAAVVJ|G4P62_T018703"; product "neurobeachin"; transcript_biotype "mRNA"; exon_number "55";
CM025022.1	Genbank	exon	27256536	27256732	.	-	.	gene_id "G4P62_011348"; transcript_id "gnl|WGS:JAAVVJ|G4P62_T018703"; gene "nbea"; locus_tag "G4P62_011348"; note "transcript variant X11"; orig_protein_id "gnl|WGS:JAAVVJ|G4P62_P018703"; orig_transcript_id "gnl|WGS:JAAVVJ|G4P62_T018703"; product "neurobeachin"; transcript_biotype "mRNA"; exon_number "56";
CM025022.1	Genbank	exon	27256303	27256454	.	-	.	gene_id "G4P62_011348"; transcript_id "gnl|WGS:JAAVVJ|G4P62_T018703"; gene "nbea"; locus_tag "G4P62_011348"; note "transcript variant X11"; orig_protein_id "gnl|WGS:JAAVVJ|G4P62_P018703"; orig_transcript_id "gnl|WGS:JAAVVJ|G4P62_T018703"; product "neurobeachin"; transcript_biotype "mRNA"; exon_number "57";
CM025022.1	Genbank	exon	27253139	27254567	.	-	.	gene_id "G4P62_011348"; transcript_id "gnl|WGS:JAAVVJ|G4P62_T018703"; gene "nbea"; locus_tag "G4P62_011348"; note "transcript variant X11"; orig_protein_id "gnl|WGS:JAAVVJ|G4P62_P018703"; orig_transcript_id "gnl|WGS:JAAVVJ|G4P62_T018703"; product "neurobeachin"; transcript_biotype "mRNA"; exon_number "58";
CM025022.1	Genbank	CDS	27411912	27412226	.	-	0	gene_id "G4P62_011348"; transcript_id "gnl|WGS:JAAVVJ|G4P62_T018703"; gbkey "CDS"; gene "nbea"; locus_tag "G4P62_011348"; orig_transcript_id "gnl|WGS:JAAVVJ|G4P62_T018703"; product "transcript variant X11"; protein_id "KAF7206433.1"; exon_number "1";
CM025022.1	Genbank	CDS	27359170	27359401	.	-	0	gene_id "G4P62_011348"; transcript_id "gnl|WGS:JAAVVJ|G4P62_T018703"; gbkey "CDS"; gene "nbea"; locus_tag "G4P62_011348"; orig_transcript_id "gnl|WGS:JAAVVJ|G4P62_T018703"; product "transcript variant X11"; protein_id "KAF7206433.1"; exon_number "2";
CM025022.1	Genbank	CDS	27355501	27355601	.	-	2	gene_id "G4P62_011348"; transcript_id "gnl|WGS:JAAVVJ|G4P62_T018703"; gbkey "CDS"; gene "nbea"; locus_tag "G4P62_011348"; orig_transcript_id "gnl|WGS:JAAVVJ|G4P62_T018703"; product "transcript variant X11"; protein_id "KAF7206433.1"; exon_number "3";
CM025022.1	Genbank	CDS	27351124	27351219	.	-	0	gene_id "G4P62_011348"; transcript_id "gnl|WGS:JAAVVJ|G4P62_T018703"; gbkey "CDS"; gene "nbea"; locus_tag "G4P62_011348"; orig_transcript_id "gnl|WGS:JAAVVJ|G4P62_T018703"; product "transcript variant X11"; protein_id "KAF7206433.1"; exon_number "4";
CM025022.1	Genbank	CDS	27350451	27350572	.	-	0	gene_id "G4P62_011348"; transcript_id "gnl|WGS:JAAVVJ|G4P62_T018703"; gbkey "CDS"; gene "nbea"; locus_tag "G4P62_011348"; orig_transcript_id "gnl|WGS:JAAVVJ|G4P62_T018703"; product "transcript variant X11"; protein_id "KAF7206433.1"; exon_number "5";
CM025022.1	Genbank	CDS	27348666	27348792	.	-	1	gene_id "G4P62_011348"; transcript_id "gnl|WGS:JAAVVJ|G4P62_T018703"; gbkey "CDS"; gene "nbea"; locus_tag "G4P62_011348"; orig_transcript_id "gnl|WGS:JAAVVJ|G4P62_T018703"; product "transcript variant X11"; protein_id "KAF7206433.1"; exon_number "6";
CM025022.1	Genbank	CDS	27345856	27345975	.	-	0	gene_id "G4P62_011348"; transcript_id "gnl|WGS:JAAVVJ|G4P62_T018703"; gbkey "CDS"; gene "nbea"; locus_tag "G4P62_011348"; orig_transcript_id "gnl|WGS:JAAVVJ|G4P62_T018703"; product "transcript variant X11"; protein_id "KAF7206433.1"; exon_number "7";
CM025022.1	Genbank	CDS	27344909	27345055	.	-	0	gene_id "G4P62_011348"; transcript_id "gnl|WGS:JAAVVJ|G4P62_T018703"; gbkey "CDS"; gene "nbea"; locus_tag "G4P62_011348"; orig_transcript_id "gnl|WGS:JAAVVJ|G4P62_T018703"; product "transcript variant X11"; protein_id "KAF7206433.1"; exon_number "8";
CM025022.1	Genbank	CDS	27332332	27332529	.	-	0	gene_id "G4P62_011348"; transcript_id "gnl|WGS:JAAVVJ|G4P62_T018703"; gbkey "CDS"; gene "nbea"; locus_tag "G4P62_011348"; orig_transcript_id "gnl|WGS:JAAVVJ|G4P62_T018703"; product "transcript variant X11"; protein_id "KAF7206433.1"; exon_number "9";
CM025022.1	Genbank	CDS	27322899	27323032	.	-	0	gene_id "G4P62_011348"; transcript_id "gnl|WGS:JAAVVJ|G4P62_T018703"; gbkey "CDS"; gene "nbea"; locus_tag "G4P62_011348"; orig_transcript_id "gnl|WGS:JAAVVJ|G4P62_T018703"; product "transcript variant X11"; protein_id "KAF7206433.1"; exon_number "10";
CM025022.1	Genbank	CDS	27322250	27322358	.	-	1	gene_id "G4P62_011348"; transcript_id "gnl|WGS:JAAVVJ|G4P62_T018703"; gbkey "CDS"; gene "nbea"; locus_tag "G4P62_011348"; orig_transcript_id "gnl|WGS:JAAVVJ|G4P62_T018703"; product "transcript variant X11"; protein_id "KAF7206433.1"; exon_number "11";
CM025022.1	Genbank	CDS	27319073	27319225	.	-	0	gene_id "G4P62_011348"; transcript_id "gnl|WGS:JAAVVJ|G4P62_T018703"; gbkey "CDS"; gene "nbea"; locus_tag "G4P62_011348"; orig_transcript_id "gnl|WGS:JAAVVJ|G4P62_T018703"; product "transcript variant X11"; protein_id "KAF7206433.1"; exon_number "12";
CM025022.1	Genbank	CDS	27317429	27317597	.	-	0	gene_id "G4P62_011348"; transcript_id "gnl|WGS:JAAVVJ|G4P62_T018703"; gbkey "CDS"; gene "nbea"; locus_tag "G4P62_011348"; orig_transcript_id "gnl|WGS:JAAVVJ|G4P62_T018703"; product "transcript variant X11"; protein_id "KAF7206433.1"; exon_number "13";
CM025022.1	Genbank	CDS	27303881	27303960	.	-	2	gene_id "G4P62_011348"; transcript_id "gnl|WGS:JAAVVJ|G4P62_T018703"; gbkey "CDS"; gene "nbea"; locus_tag "G4P62_011348"; orig_transcript_id "gnl|WGS:JAAVVJ|G4P62_T018703"; product "transcript variant X11"; protein_id "KAF7206433.1"; exon_number "14";
CM025022.1	Genbank	CDS	27303555	27303617	.	-	0	gene_id "G4P62_011348"; transcript_id "gnl|WGS:JAAVVJ|G4P62_T018703"; gbkey "CDS"; gene "nbea"; locus_tag "G4P62_011348"; orig_transcript_id "gnl|WGS:JAAVVJ|G4P62_T018703"; product "transcript variant X11"; protein_id "KAF7206433.1"; exon_number "15";
CM025022.1	Genbank	CDS	27303067	27303164	.	-	0	gene_id "G4P62_011348"; transcript_id "gnl|WGS:JAAVVJ|G4P62_T018703"; gbkey "CDS"; gene "nbea"; locus_tag "G4P62_011348"; orig_transcript_id "gnl|WGS:JAAVVJ|G4P62_T018703"; product "transcript variant X11"; protein_id "KAF7206433.1"; exon_number "16";
CM025022.1	Genbank	CDS	27300230	27300322	.	-	1	gene_id "G4P62_011348"; transcript_id "gnl|WGS:JAAVVJ|G4P62_T018703"; gbkey "CDS"; gene "nbea"; locus_tag "G4P62_011348"; orig_transcript_id "gnl|WGS:JAAVVJ|G4P62_T018703"; product "transcript variant X11"; protein_id "KAF7206433.1"; exon_number "17";
CM025022.1	Genbank	CDS	27297978	27298086	.	-	1	gene_id "G4P62_011348"; transcript_id "gnl|WGS:JAAVVJ|G4P62_T018703"; gbkey "CDS"; gene "nbea"; locus_tag "G4P62_011348"; orig_transcript_id "gnl|WGS:JAAVVJ|G4P62_T018703"; product "transcript variant X11"; protein_id "KAF7206433.1"; exon_number "18";
CM025022.1	Genbank	CDS	27297796	27297877	.	-	0	gene_id "G4P62_011348"; transcript_id "gnl|WGS:JAAVVJ|G4P62_T018703"; gbkey "CDS"; gene "nbea"; locus_tag "G4P62_011348"; orig_transcript_id "gnl|WGS:JAAVVJ|G4P62_T018703"; product "transcript variant X11"; protein_id "KAF7206433.1"; exon_number "19";
CM025022.1	Genbank	CDS	27297565	27297688	.	-	2	gene_id "G4P62_011348"; transcript_id "gnl|WGS:JAAVVJ|G4P62_T018703"; gbkey "CDS"; gene "nbea"; locus_tag "G4P62_011348"; orig_transcript_id "gnl|WGS:JAAVVJ|G4P62_T018703"; product "transcript variant X11"; protein_id "KAF7206433.1"; exon_number "20";
CM025022.1	Genbank	CDS	27297269	27297461	.	-	1	gene_id "G4P62_011348"; transcript_id "gnl|WGS:JAAVVJ|G4P62_T018703"; gbkey "CDS"; gene "nbea"; locus_tag "G4P62_011348"; orig_transcript_id "gnl|WGS:JAAVVJ|G4P62_T018703"; product "transcript variant X11"; protein_id "KAF7206433.1"; exon_number "21";
CM025022.1	Genbank	CDS	27294808	27295494	.	-	0	gene_id "G4P62_011348"; transcript_id "gnl|WGS:JAAVVJ|G4P62_T018703"; gbkey "CDS"; gene "nbea"; locus_tag "G4P62_011348"; orig_transcript_id "gnl|WGS:JAAVVJ|G4P62_T018703"; product "transcript variant X11"; protein_id "KAF7206433.1"; exon_number "22";
CM025022.1	Genbank	CDS	27294181	27294624	.	-	0	gene_id "G4P62_011348"; transcript_id "gnl|WGS:JAAVVJ|G4P62_T018703"; gbkey "CDS"; gene "nbea"; locus_tag "G4P62_011348"; orig_transcript_id "gnl|WGS:JAAVVJ|G4P62_T018703"; product "transcript variant X11"; protein_id "KAF7206433.1"; exon_number "23";
CM025022.1	Genbank	CDS	27292824	27293041	.	-	0	gene_id "G4P62_011348"; transcript_id "gnl|WGS:JAAVVJ|G4P62_T018703"; gbkey "CDS"; gene "nbea"; locus_tag "G4P62_011348"; orig_transcript_id "gnl|WGS:JAAVVJ|G4P62_T018703"; product "transcript variant X11"; protein_id "KAF7206433.1"; exon_number "24";
CM025022.1	Genbank	CDS	27292591	27292744	.	-	1	gene_id "G4P62_011348"; transcript_id "gnl|WGS:JAAVVJ|G4P62_T018703"; gbkey "CDS"; gene "nbea"; locus_tag "G4P62_011348"; orig_transcript_id "gnl|WGS:JAAVVJ|G4P62_T018703"; product "transcript variant X11"; protein_id "KAF7206433.1"; exon_number "25";
CM025022.1	Genbank	CDS	27288917	27289097	.	-	0	gene_id "G4P62_011348"; transcript_id "gnl|WGS:JAAVVJ|G4P62_T018703"; gbkey "CDS"; gene "nbea"; locus_tag "G4P62_011348"; orig_transcript_id "gnl|WGS:JAAVVJ|G4P62_T018703"; product "transcript variant X11"; protein_id "KAF7206433.1"; exon_number "26";
CM025022.1	Genbank	CDS	27286709	27286833	.	-	2	gene_id "G4P62_011348"; transcript_id "gnl|WGS:JAAVVJ|G4P62_T018703"; gbkey "CDS"; gene "nbea"; locus_tag "G4P62_011348"; orig_transcript_id "gnl|WGS:JAAVVJ|G4P62_T018703"; product "transcript variant X11"; protein_id "KAF7206433.1"; exon_number "27";
CM025022.1	Genbank	CDS	27286550	27286618	.	-	0	gene_id "G4P62_011348"; transcript_id "gnl|WGS:JAAVVJ|G4P62_T018703"; gbkey "CDS"; gene "nbea"; locus_tag "G4P62_011348"; orig_transcript_id "gnl|WGS:JAAVVJ|G4P62_T018703"; product "transcript variant X11"; protein_id "KAF7206433.1"; exon_number "28";
CM025022.1	Genbank	CDS	27286281	27286449	.	-	0	gene_id "G4P62_011348"; transcript_id "gnl|WGS:JAAVVJ|G4P62_T018703"; gbkey "CDS"; gene "nbea"; locus_tag "G4P62_011348"; orig_transcript_id "gnl|WGS:JAAVVJ|G4P62_T018703"; product "transcript variant X11"; protein_id "KAF7206433.1"; exon_number "29";
CM025022.1	Genbank	CDS	27285749	27286134	.	-	2	gene_id "G4P62_011348"; transcript_id "gnl|WGS:JAAVVJ|G4P62_T018703"; gbkey "CDS"; gene "nbea"; locus_tag "G4P62_011348"; orig_transcript_id "gnl|WGS:JAAVVJ|G4P62_T018703"; product "transcript variant X11"; protein_id "KAF7206433.1"; exon_number "30";
CM025022.1	Genbank	CDS	27285426	27285562	.	-	0	gene_id "G4P62_011348"; transcript_id "gnl|WGS:JAAVVJ|G4P62_T018703"; gbkey "CDS"; gene "nbea"; locus_tag "G4P62_011348"; orig_transcript_id "gnl|WGS:JAAVVJ|G4P62_T018703"; product "transcript variant X11"; protein_id "KAF7206433.1"; exon_number "31";
CM025022.1	Genbank	CDS	27284612	27284766	.	-	1	gene_id "G4P62_011348"; transcript_id "gnl|WGS:JAAVVJ|G4P62_T018703"; gbkey "CDS"; gene "nbea"; locus_tag "G4P62_011348"; orig_transcript_id "gnl|WGS:JAAVVJ|G4P62_T018703"; product "transcript variant X11"; protein_id "KAF7206433.1"; exon_number "32";
CM025022.1	Genbank	CDS	27283911	27284037	.	-	2	gene_id "G4P62_011348"; transcript_id "gnl|WGS:JAAVVJ|G4P62_T018703"; gbkey "CDS"; gene "nbea"; locus_tag "G4P62_011348"; orig_transcript_id "gnl|WGS:JAAVVJ|G4P62_T018703"; product "transcript variant X11"; protein_id "KAF7206433.1"; exon_number "33";
CM025022.1	Genbank	CDS	27273418	27273545	.	-	1	gene_id "G4P62_011348"; transcript_id "gnl|WGS:JAAVVJ|G4P62_T018703"; gbkey "CDS"; gene "nbea"; locus_tag "G4P62_011348"; orig_transcript_id "gnl|WGS:JAAVVJ|G4P62_T018703"; product "transcript variant X11"; protein_id "KAF7206433.1"; exon_number "34";
CM025022.1	Genbank	CDS	27272761	27272822	.	-	2	gene_id "G4P62_011348"; transcript_id "gnl|WGS:JAAVVJ|G4P62_T018703"; gbkey "CDS"; gene "nbea"; locus_tag "G4P62_011348"; orig_transcript_id "gnl|WGS:JAAVVJ|G4P62_T018703"; product "transcript variant X11"; protein_id "KAF7206433.1"; exon_number "35";
CM025022.1	Genbank	CDS	27269731	27269795	.	-	0	gene_id "G4P62_011348"; transcript_id "gnl|WGS:JAAVVJ|G4P62_T018703"; gbkey "CDS"; gene "nbea"; locus_tag "G4P62_011348"; orig_transcript_id "gnl|WGS:JAAVVJ|G4P62_T018703"; product "transcript variant X11"; protein_id "KAF7206433.1"; exon_number "36";
CM025022.1	Genbank	CDS	27269421	27269529	.	-	1	gene_id "G4P62_011348"; transcript_id "gnl|WGS:JAAVVJ|G4P62_T018703"; gbkey "CDS"; gene "nbea"; locus_tag "G4P62_011348"; orig_transcript_id "gnl|WGS:JAAVVJ|G4P62_T018703"; product "transcript variant X11"; protein_id "KAF7206433.1"; exon_number "37";
CM025022.1	Genbank	CDS	27268191	27268357	.	-	0	gene_id "G4P62_011348"; transcript_id "gnl|WGS:JAAVVJ|G4P62_T018703"; gbkey "CDS"; gene "nbea"; locus_tag "G4P62_011348"; orig_transcript_id "gnl|WGS:JAAVVJ|G4P62_T018703"; product "transcript variant X11"; protein_id "KAF7206433.1"; exon_number "38";
CM025022.1	Genbank	CDS	27267077	27267201	.	-	1	gene_id "G4P62_011348"; transcript_id "gnl|WGS:JAAVVJ|G4P62_T018703"; gbkey "CDS"; gene "nbea"; locus_tag "G4P62_011348"; orig_transcript_id "gnl|WGS:JAAVVJ|G4P62_T018703"; product "transcript variant X11"; protein_id "KAF7206433.1"; exon_number "39";
CM025022.1	Genbank	CDS	27266840	27266992	.	-	2	gene_id "G4P62_011348"; transcript_id "gnl|WGS:JAAVVJ|G4P62_T018703"; gbkey "CDS"; gene "nbea"; locus_tag "G4P62_011348"; orig_transcript_id "gnl|WGS:JAAVVJ|G4P62_T018703"; product "transcript variant X11"; protein_id "KAF7206433.1"; exon_number "40";
CM025022.1	Genbank	CDS	27266249	27266385	.	-	2	gene_id "G4P62_011348"; transcript_id "gnl|WGS:JAAVVJ|G4P62_T018703"; gbkey "CDS"; gene "nbea"; locus_tag "G4P62_011348"; orig_transcript_id "gnl|WGS:JAAVVJ|G4P62_T018703"; product "transcript variant X11"; protein_id "KAF7206433.1"; exon_number "41";
CM025022.1	Genbank	CDS	27266006	27266123	.	-	0	gene_id "G4P62_011348"; transcript_id "gnl|WGS:JAAVVJ|G4P62_T018703"; gbkey "CDS"; gene "nbea"; locus_tag "G4P62_011348"; orig_transcript_id "gnl|WGS:JAAVVJ|G4P62_T018703"; product "transcript variant X11"; protein_id "KAF7206433.1"; exon_number "42";
CM025022.1	Genbank	CDS	27265804	27265906	.	-	2	gene_id "G4P62_011348"; transcript_id "gnl|WGS:JAAVVJ|G4P62_T018703"; gbkey "CDS"; gene "nbea"; locus_tag "G4P62_011348"; orig_transcript_id "gnl|WGS:JAAVVJ|G4P62_T018703"; product "transcript variant X11"; protein_id "KAF7206433.1"; exon_number "43";
CM025022.1	Genbank	CDS	27265593	27265708	.	-	1	gene_id "G4P62_011348"; transcript_id "gnl|WGS:JAAVVJ|G4P62_T018703"; gbkey "CDS"; gene "nbea"; locus_tag "G4P62_011348"; orig_transcript_id "gnl|WGS:JAAVVJ|G4P62_T018703"; product "transcript variant X11"; protein_id "KAF7206433.1"; exon_number "44";
CM025022.1	Genbank	CDS	27264509	27264621	.	-	2	gene_id "G4P62_011348"; transcript_id "gnl|WGS:JAAVVJ|G4P62_T018703"; gbkey "CDS"; gene "nbea"; locus_tag "G4P62_011348"; orig_transcript_id "gnl|WGS:JAAVVJ|G4P62_T018703"; product "transcript variant X11"; protein_id "KAF7206433.1"; exon_number "45";
CM025022.1	Genbank	CDS	27264244	27264384	.	-	0	gene_id "G4P62_011348"; transcript_id "gnl|WGS:JAAVVJ|G4P62_T018703"; gbkey "CDS"; gene "nbea"; locus_tag "G4P62_011348"; orig_transcript_id "gnl|WGS:JAAVVJ|G4P62_T018703"; product "transcript variant X11"; protein_id "KAF7206433.1"; exon_number "46";
CM025022.1	Genbank	CDS	27264017	27264136	.	-	0	gene_id "G4P62_011348"; transcript_id "gnl|WGS:JAAVVJ|G4P62_T018703"; gbkey "CDS"; gene "nbea"; locus_tag "G4P62_011348"; orig_transcript_id "gnl|WGS:JAAVVJ|G4P62_T018703"; product "transcript variant X11"; protein_id "KAF7206433.1"; exon_number "47";
CM025022.1	Genbank	CDS	27262510	27262662	.	-	0	gene_id "G4P62_011348"; transcript_id "gnl|WGS:JAAVVJ|G4P62_T018703"; gbkey "CDS"; gene "nbea"; locus_tag "G4P62_011348"; orig_transcript_id "gnl|WGS:JAAVVJ|G4P62_T018703"; product "transcript variant X11"; protein_id "KAF7206433.1"; exon_number "48";
CM025022.1	Genbank	CDS	27262253	27262417	.	-	0	gene_id "G4P62_011348"; transcript_id "gnl|WGS:JAAVVJ|G4P62_T018703"; gbkey "CDS"; gene "nbea"; locus_tag "G4P62_011348"; orig_transcript_id "gnl|WGS:JAAVVJ|G4P62_T018703"; product "transcript variant X11"; protein_id "KAF7206433.1"; exon_number "49";
CM025022.1	Genbank	CDS	27261909	27261998	.	-	0	gene_id "G4P62_011348"; transcript_id "gnl|WGS:JAAVVJ|G4P62_T018703"; gbkey "CDS"; gene "nbea"; locus_tag "G4P62_011348"; orig_transcript_id "gnl|WGS:JAAVVJ|G4P62_T018703"; product "transcript variant X11"; protein_id "KAF7206433.1"; exon_number "50";
CM025022.1	Genbank	CDS	27261254	27261446	.	-	0	gene_id "G4P62_011348"; transcript_id "gnl|WGS:JAAVVJ|G4P62_T018703"; gbkey "CDS"; gene "nbea"; locus_tag "G4P62_011348"; orig_transcript_id "gnl|WGS:JAAVVJ|G4P62_T018703"; product "transcript variant X11"; protein_id "KAF7206433.1"; exon_number "51";
CM025022.1	Genbank	CDS	27260998	27261069	.	-	2	gene_id "G4P62_011348"; transcript_id "gnl|WGS:JAAVVJ|G4P62_T018703"; gbkey "CDS"; gene "nbea"; locus_tag "G4P62_011348"; orig_transcript_id "gnl|WGS:JAAVVJ|G4P62_T018703"; product "transcript variant X11"; protein_id "KAF7206433.1"; exon_number "52";
CM025022.1	Genbank	CDS	27257317	27257472	.	-	2	gene_id "G4P62_011348"; transcript_id "gnl|WGS:JAAVVJ|G4P62_T018703"; gbkey "CDS"; gene "nbea"; locus_tag "G4P62_011348"; orig_transcript_id "gnl|WGS:JAAVVJ|G4P62_T018703"; product "transcript variant X11"; protein_id "KAF7206433.1"; exon_number "53";
CM025022.1	Genbank	CDS	27256993	27257163	.	-	2	gene_id "G4P62_011348"; transcript_id "gnl|WGS:JAAVVJ|G4P62_T018703"; gbkey "CDS"; gene "nbea"; locus_tag "G4P62_011348"; orig_transcript_id "gnl|WGS:JAAVVJ|G4P62_T018703"; product "transcript variant X11"; protein_id "KAF7206433.1"; exon_number "54";
CM025022.1	Genbank	CDS	27256815	27256916	.	-	2	gene_id "G4P62_011348"; transcript_id "gnl|WGS:JAAVVJ|G4P62_T018703"; gbkey "CDS"; gene "nbea"; locus_tag "G4P62_011348"; orig_transcript_id "gnl|WGS:JAAVVJ|G4P62_T018703"; product "transcript variant X11"; protein_id "KAF7206433.1"; exon_number "55";
CM025022.1	Genbank	CDS	27256536	27256732	.	-	2	gene_id "G4P62_011348"; transcript_id "gnl|WGS:JAAVVJ|G4P62_T018703"; gbkey "CDS"; gene "nbea"; locus_tag "G4P62_011348"; orig_transcript_id "gnl|WGS:JAAVVJ|G4P62_T018703"; product "transcript variant X11"; protein_id "KAF7206433.1"; exon_number "56";
CM025022.1	Genbank	CDS	27256303	27256454	.	-	0	gene_id "G4P62_011348"; transcript_id "gnl|WGS:JAAVVJ|G4P62_T018703"; gbkey "CDS"; gene "nbea"; locus_tag "G4P62_011348"; orig_transcript_id "gnl|WGS:JAAVVJ|G4P62_T018703"; product "transcript variant X11"; protein_id "KAF7206433.1"; exon_number "57";
CM025022.1	Genbank	CDS	27254480	27254567	.	-	1	gene_id "G4P62_011348"; transcript_id "gnl|WGS:JAAVVJ|G4P62_T018703"; gbkey "CDS"; gene "nbea"; locus_tag "G4P62_011348"; orig_transcript_id "gnl|WGS:JAAVVJ|G4P62_T018703"; product "transcript variant X11"; protein_id "KAF7206433.1"; exon_number "58";
CM025022.1	Genbank	start_codon	27412224	27412226	.	-	0	gene_id "G4P62_011348"; transcript_id "gnl|WGS:JAAVVJ|G4P62_T018703"; gbkey "CDS"; gene "nbea"; locus_tag "G4P62_011348"; orig_transcript_id "gnl|WGS:JAAVVJ|G4P62_T018703"; product "transcript variant X11"; protein_id "KAF7206433.1"; exon_number "1";
CM025022.1	Genbank	stop_codon	27254477	27254479	.	-	0	gene_id "G4P62_011348"; transcript_id "gnl|WGS:JAAVVJ|G4P62_T018703"; gbkey "CDS"; gene "nbea"; locus_tag "G4P62_011348"; orig_transcript_id "gnl|WGS:JAAVVJ|G4P62_T018703"; product "transcript variant X11"; protein_id "KAF7206433.1"; exon_number "58";
CM025022.1	Genbank	transcript	27253139	27412552	.	-	.	gene_id "G4P62_011348"; transcript_id "gnl|WGS:JAAVVJ|G4P62_T018704"; gbkey "mRNA"; gene "nbea"; locus_tag "G4P62_011348"; note "transcript variant X13"; orig_protein_id "gnl|WGS:JAAVVJ|G4P62_P018704"; orig_transcript_id "gnl|WGS:JAAVVJ|G4P62_T018704"; product "neurobeachin"; transcript_biotype "mRNA";
CM025022.1	Genbank	exon	27411912	27412552	.	-	.	gene_id "G4P62_011348"; transcript_id "gnl|WGS:JAAVVJ|G4P62_T018704"; gene "nbea"; locus_tag "G4P62_011348"; note "transcript variant X13"; orig_protein_id "gnl|WGS:JAAVVJ|G4P62_P018704"; orig_transcript_id "gnl|WGS:JAAVVJ|G4P62_T018704"; product "neurobeachin"; transcript_biotype "mRNA"; exon_number "1";
CM025022.1	Genbank	exon	27359170	27359401	.	-	.	gene_id "G4P62_011348"; transcript_id "gnl|WGS:JAAVVJ|G4P62_T018704"; gene "nbea"; locus_tag "G4P62_011348"; note "transcript variant X13"; orig_protein_id "gnl|WGS:JAAVVJ|G4P62_P018704"; orig_transcript_id "gnl|WGS:JAAVVJ|G4P62_T018704"; product "neurobeachin"; transcript_biotype "mRNA"; exon_number "2";
CM025022.1	Genbank	exon	27355501	27355601	.	-	.	gene_id "G4P62_011348"; transcript_id "gnl|WGS:JAAVVJ|G4P62_T018704"; gene "nbea"; locus_tag "G4P62_011348"; note "transcript variant X13"; orig_protein_id "gnl|WGS:JAAVVJ|G4P62_P018704"; orig_transcript_id "gnl|WGS:JAAVVJ|G4P62_T018704"; product "neurobeachin"; transcript_biotype "mRNA"; exon_number "3";
CM025022.1	Genbank	exon	27351124	27351219	.	-	.	gene_id "G4P62_011348"; transcript_id "gnl|WGS:JAAVVJ|G4P62_T018704"; gene "nbea"; locus_tag "G4P62_011348"; note "transcript variant X13"; orig_protein_id "gnl|WGS:JAAVVJ|G4P62_P018704"; orig_transcript_id "gnl|WGS:JAAVVJ|G4P62_T018704"; product "neurobeachin"; transcript_biotype "mRNA"; exon_number "4";
CM025022.1	Genbank	exon	27350451	27350572	.	-	.	gene_id "G4P62_011348"; transcript_id "gnl|WGS:JAAVVJ|G4P62_T018704"; gene "nbea"; locus_tag "G4P62_011348"; note "transcript variant X13"; orig_protein_id "gnl|WGS:JAAVVJ|G4P62_P018704"; orig_transcript_id "gnl|WGS:JAAVVJ|G4P62_T018704"; product "neurobeachin"; transcript_biotype "mRNA"; exon_number "5";
CM025022.1	Genbank	exon	27348666	27348792	.	-	.	gene_id "G4P62_011348"; transcript_id "gnl|WGS:JAAVVJ|G4P62_T018704"; gene "nbea"; locus_tag "G4P62_011348"; note "transcript variant X13"; orig_protein_id "gnl|WGS:JAAVVJ|G4P62_P018704"; orig_transcript_id "gnl|WGS:JAAVVJ|G4P62_T018704"; product "neurobeachin"; transcript_biotype "mRNA"; exon_number "6";
CM025022.1	Genbank	exon	27345856	27345975	.	-	.	gene_id "G4P62_011348"; transcript_id "gnl|WGS:JAAVVJ|G4P62_T018704"; gene "nbea"; locus_tag "G4P62_011348"; note "transcript variant X13"; orig_protein_id "gnl|WGS:JAAVVJ|G4P62_P018704"; orig_transcript_id "gnl|WGS:JAAVVJ|G4P62_T018704"; product "neurobeachin"; transcript_biotype "mRNA"; exon_number "7";
CM025022.1	Genbank	exon	27344909	27345055	.	-	.	gene_id "G4P62_011348"; transcript_id "gnl|WGS:JAAVVJ|G4P62_T018704"; gene "nbea"; locus_tag "G4P62_011348"; note "transcript variant X13"; orig_protein_id "gnl|WGS:JAAVVJ|G4P62_P018704"; orig_transcript_id "gnl|WGS:JAAVVJ|G4P62_T018704"; product "neurobeachin"; transcript_biotype "mRNA"; exon_number "8";
CM025022.1	Genbank	exon	27332332	27332529	.	-	.	gene_id "G4P62_011348"; transcript_id "gnl|WGS:JAAVVJ|G4P62_T018704"; gene "nbea"; locus_tag "G4P62_011348"; note "transcript variant X13"; orig_protein_id "gnl|WGS:JAAVVJ|G4P62_P018704"; orig_transcript_id "gnl|WGS:JAAVVJ|G4P62_T018704"; product "neurobeachin"; transcript_biotype "mRNA"; exon_number "9";
CM025022.1	Genbank	exon	27322899	27323032	.	-	.	gene_id "G4P62_011348"; transcript_id "gnl|WGS:JAAVVJ|G4P62_T018704"; gene "nbea"; locus_tag "G4P62_011348"; note "transcript variant X13"; orig_protein_id "gnl|WGS:JAAVVJ|G4P62_P018704"; orig_transcript_id "gnl|WGS:JAAVVJ|G4P62_T018704"; product "neurobeachin"; transcript_biotype "mRNA"; exon_number "10";
CM025022.1	Genbank	exon	27322250	27322358	.	-	.	gene_id "G4P62_011348"; transcript_id "gnl|WGS:JAAVVJ|G4P62_T018704"; gene "nbea"; locus_tag "G4P62_011348"; note "transcript variant X13"; orig_protein_id "gnl|WGS:JAAVVJ|G4P62_P018704"; orig_transcript_id "gnl|WGS:JAAVVJ|G4P62_T018704"; product "neurobeachin"; transcript_biotype "mRNA"; exon_number "11";
CM025022.1	Genbank	exon	27319073	27319225	.	-	.	gene_id "G4P62_011348"; transcript_id "gnl|WGS:JAAVVJ|G4P62_T018704"; gene "nbea"; locus_tag "G4P62_011348"; note "transcript variant X13"; orig_protein_id "gnl|WGS:JAAVVJ|G4P62_P018704"; orig_transcript_id "gnl|WGS:JAAVVJ|G4P62_T018704"; product "neurobeachin"; transcript_biotype "mRNA"; exon_number "12";
CM025022.1	Genbank	exon	27317429	27317597	.	-	.	gene_id "G4P62_011348"; transcript_id "gnl|WGS:JAAVVJ|G4P62_T018704"; gene "nbea"; locus_tag "G4P62_011348"; note "transcript variant X13"; orig_protein_id "gnl|WGS:JAAVVJ|G4P62_P018704"; orig_transcript_id "gnl|WGS:JAAVVJ|G4P62_T018704"; product "neurobeachin"; transcript_biotype "mRNA"; exon_number "13";
CM025022.1	Genbank	exon	27303881	27303960	.	-	.	gene_id "G4P62_011348"; transcript_id "gnl|WGS:JAAVVJ|G4P62_T018704"; gene "nbea"; locus_tag "G4P62_011348"; note "transcript variant X13"; orig_protein_id "gnl|WGS:JAAVVJ|G4P62_P018704"; orig_transcript_id "gnl|WGS:JAAVVJ|G4P62_T018704"; product "neurobeachin"; transcript_biotype "mRNA"; exon_number "14";
CM025022.1	Genbank	exon	27303555	27303617	.	-	.	gene_id "G4P62_011348"; transcript_id "gnl|WGS:JAAVVJ|G4P62_T018704"; gene "nbea"; locus_tag "G4P62_011348"; note "transcript variant X13"; orig_protein_id "gnl|WGS:JAAVVJ|G4P62_P018704"; orig_transcript_id "gnl|WGS:JAAVVJ|G4P62_T018704"; product "neurobeachin"; transcript_biotype "mRNA"; exon_number "15";
CM025022.1	Genbank	exon	27303067	27303164	.	-	.	gene_id "G4P62_011348"; transcript_id "gnl|WGS:JAAVVJ|G4P62_T018704"; gene "nbea"; locus_tag "G4P62_011348"; note "transcript variant X13"; orig_protein_id "gnl|WGS:JAAVVJ|G4P62_P018704"; orig_transcript_id "gnl|WGS:JAAVVJ|G4P62_T018704"; product "neurobeachin"; transcript_biotype "mRNA"; exon_number "16";
CM025022.1	Genbank	exon	27300230	27300322	.	-	.	gene_id "G4P62_011348"; transcript_id "gnl|WGS:JAAVVJ|G4P62_T018704"; gene "nbea"; locus_tag "G4P62_011348"; note "transcript variant X13"; orig_protein_id "gnl|WGS:JAAVVJ|G4P62_P018704"; orig_transcript_id "gnl|WGS:JAAVVJ|G4P62_T018704"; product "neurobeachin"; transcript_biotype "mRNA"; exon_number "17";
CM025022.1	Genbank	exon	27297978	27298086	.	-	.	gene_id "G4P62_011348"; transcript_id "gnl|WGS:JAAVVJ|G4P62_T018704"; gene "nbea"; locus_tag "G4P62_011348"; note "transcript variant X13"; orig_protein_id "gnl|WGS:JAAVVJ|G4P62_P018704"; orig_transcript_id "gnl|WGS:JAAVVJ|G4P62_T018704"; product "neurobeachin"; transcript_biotype "mRNA"; exon_number "18";
CM025022.1	Genbank	exon	27297796	27297877	.	-	.	gene_id "G4P62_011348"; transcript_id "gnl|WGS:JAAVVJ|G4P62_T018704"; gene "nbea"; locus_tag "G4P62_011348"; note "transcript variant X13"; orig_protein_id "gnl|WGS:JAAVVJ|G4P62_P018704"; orig_transcript_id "gnl|WGS:JAAVVJ|G4P62_T018704"; product "neurobeachin"; transcript_biotype "mRNA"; exon_number "19";
CM025022.1	Genbank	exon	27297565	27297688	.	-	.	gene_id "G4P62_011348"; transcript_id "gnl|WGS:JAAVVJ|G4P62_T018704"; gene "nbea"; locus_tag "G4P62_011348"; note "transcript variant X13"; orig_protein_id "gnl|WGS:JAAVVJ|G4P62_P018704"; orig_transcript_id "gnl|WGS:JAAVVJ|G4P62_T018704"; product "neurobeachin"; transcript_biotype "mRNA"; exon_number "20";
CM025022.1	Genbank	exon	27297269	27297461	.	-	.	gene_id "G4P62_011348"; transcript_id "gnl|WGS:JAAVVJ|G4P62_T018704"; gene "nbea"; locus_tag "G4P62_011348"; note "transcript variant X13"; orig_protein_id "gnl|WGS:JAAVVJ|G4P62_P018704"; orig_transcript_id "gnl|WGS:JAAVVJ|G4P62_T018704"; product "neurobeachin"; transcript_biotype "mRNA"; exon_number "21";
CM025022.1	Genbank	exon	27294808	27295494	.	-	.	gene_id "G4P62_011348"; transcript_id "gnl|WGS:JAAVVJ|G4P62_T018704"; gene "nbea"; locus_tag "G4P62_011348"; note "transcript variant X13"; orig_protein_id "gnl|WGS:JAAVVJ|G4P62_P018704"; orig_transcript_id "gnl|WGS:JAAVVJ|G4P62_T018704"; product "neurobeachin"; transcript_biotype "mRNA"; exon_number "22";
CM025022.1	Genbank	exon	27294181	27294624	.	-	.	gene_id "G4P62_011348"; transcript_id "gnl|WGS:JAAVVJ|G4P62_T018704"; gene "nbea"; locus_tag "G4P62_011348"; note "transcript variant X13"; orig_protein_id "gnl|WGS:JAAVVJ|G4P62_P018704"; orig_transcript_id "gnl|WGS:JAAVVJ|G4P62_T018704"; product "neurobeachin"; transcript_biotype "mRNA"; exon_number "23";
CM025022.1	Genbank	exon	27292824	27293041	.	-	.	gene_id "G4P62_011348"; transcript_id "gnl|WGS:JAAVVJ|G4P62_T018704"; gene "nbea"; locus_tag "G4P62_011348"; note "transcript variant X13"; orig_protein_id "gnl|WGS:JAAVVJ|G4P62_P018704"; orig_transcript_id "gnl|WGS:JAAVVJ|G4P62_T018704"; product "neurobeachin"; transcript_biotype "mRNA"; exon_number "24";
CM025022.1	Genbank	exon	27292591	27292744	.	-	.	gene_id "G4P62_011348"; transcript_id "gnl|WGS:JAAVVJ|G4P62_T018704"; gene "nbea"; locus_tag "G4P62_011348"; note "transcript variant X13"; orig_protein_id "gnl|WGS:JAAVVJ|G4P62_P018704"; orig_transcript_id "gnl|WGS:JAAVVJ|G4P62_T018704"; product "neurobeachin"; transcript_biotype "mRNA"; exon_number "25";
CM025022.1	Genbank	exon	27288917	27289097	.	-	.	gene_id "G4P62_011348"; transcript_id "gnl|WGS:JAAVVJ|G4P62_T018704"; gene "nbea"; locus_tag "G4P62_011348"; note "transcript variant X13"; orig_protein_id "gnl|WGS:JAAVVJ|G4P62_P018704"; orig_transcript_id "gnl|WGS:JAAVVJ|G4P62_T018704"; product "neurobeachin"; transcript_biotype "mRNA"; exon_number "26";
CM025022.1	Genbank	exon	27286709	27286833	.	-	.	gene_id "G4P62_011348"; transcript_id "gnl|WGS:JAAVVJ|G4P62_T018704"; gene "nbea"; locus_tag "G4P62_011348"; note "transcript variant X13"; orig_protein_id "gnl|WGS:JAAVVJ|G4P62_P018704"; orig_transcript_id "gnl|WGS:JAAVVJ|G4P62_T018704"; product "neurobeachin"; transcript_biotype "mRNA"; exon_number "27";
CM025022.1	Genbank	exon	27286550	27286618	.	-	.	gene_id "G4P62_011348"; transcript_id "gnl|WGS:JAAVVJ|G4P62_T018704"; gene "nbea"; locus_tag "G4P62_011348"; note "transcript variant X13"; orig_protein_id "gnl|WGS:JAAVVJ|G4P62_P018704"; orig_transcript_id "gnl|WGS:JAAVVJ|G4P62_T018704"; product "neurobeachin"; transcript_biotype "mRNA"; exon_number "28";
CM025022.1	Genbank	exon	27286281	27286449	.	-	.	gene_id "G4P62_011348"; transcript_id "gnl|WGS:JAAVVJ|G4P62_T018704"; gene "nbea"; locus_tag "G4P62_011348"; note "transcript variant X13"; orig_protein_id "gnl|WGS:JAAVVJ|G4P62_P018704"; orig_transcript_id "gnl|WGS:JAAVVJ|G4P62_T018704"; product "neurobeachin"; transcript_biotype "mRNA"; exon_number "29";
CM025022.1	Genbank	exon	27285749	27286134	.	-	.	gene_id "G4P62_011348"; transcript_id "gnl|WGS:JAAVVJ|G4P62_T018704"; gene "nbea"; locus_tag "G4P62_011348"; note "transcript variant X13"; orig_protein_id "gnl|WGS:JAAVVJ|G4P62_P018704"; orig_transcript_id "gnl|WGS:JAAVVJ|G4P62_T018704"; product "neurobeachin"; transcript_biotype "mRNA"; exon_number "30";
CM025022.1	Genbank	exon	27285426	27285562	.	-	.	gene_id "G4P62_011348"; transcript_id "gnl|WGS:JAAVVJ|G4P62_T018704"; gene "nbea"; locus_tag "G4P62_011348"; note "transcript variant X13"; orig_protein_id "gnl|WGS:JAAVVJ|G4P62_P018704"; orig_transcript_id "gnl|WGS:JAAVVJ|G4P62_T018704"; product "neurobeachin"; transcript_biotype "mRNA"; exon_number "31";
CM025022.1	Genbank	exon	27284612	27284766	.	-	.	gene_id "G4P62_011348"; transcript_id "gnl|WGS:JAAVVJ|G4P62_T018704"; gene "nbea"; locus_tag "G4P62_011348"; note "transcript variant X13"; orig_protein_id "gnl|WGS:JAAVVJ|G4P62_P018704"; orig_transcript_id "gnl|WGS:JAAVVJ|G4P62_T018704"; product "neurobeachin"; transcript_biotype "mRNA"; exon_number "32";
CM025022.1	Genbank	exon	27283911	27284037	.	-	.	gene_id "G4P62_011348"; transcript_id "gnl|WGS:JAAVVJ|G4P62_T018704"; gene "nbea"; locus_tag "G4P62_011348"; note "transcript variant X13"; orig_protein_id "gnl|WGS:JAAVVJ|G4P62_P018704"; orig_transcript_id "gnl|WGS:JAAVVJ|G4P62_T018704"; product "neurobeachin"; transcript_biotype "mRNA"; exon_number "33";
CM025022.1	Genbank	exon	27273412	27273545	.	-	.	gene_id "G4P62_011348"; transcript_id "gnl|WGS:JAAVVJ|G4P62_T018704"; gene "nbea"; locus_tag "G4P62_011348"; note "transcript variant X13"; orig_protein_id "gnl|WGS:JAAVVJ|G4P62_P018704"; orig_transcript_id "gnl|WGS:JAAVVJ|G4P62_T018704"; product "neurobeachin"; transcript_biotype "mRNA"; exon_number "34";
CM025022.1	Genbank	exon	27272761	27272822	.	-	.	gene_id "G4P62_011348"; transcript_id "gnl|WGS:JAAVVJ|G4P62_T018704"; gene "nbea"; locus_tag "G4P62_011348"; note "transcript variant X13"; orig_protein_id "gnl|WGS:JAAVVJ|G4P62_P018704"; orig_transcript_id "gnl|WGS:JAAVVJ|G4P62_T018704"; product "neurobeachin"; transcript_biotype "mRNA"; exon_number "35";
CM025022.1	Genbank	exon	27269731	27269795	.	-	.	gene_id "G4P62_011348"; transcript_id "gnl|WGS:JAAVVJ|G4P62_T018704"; gene "nbea"; locus_tag "G4P62_011348"; note "transcript variant X13"; orig_protein_id "gnl|WGS:JAAVVJ|G4P62_P018704"; orig_transcript_id "gnl|WGS:JAAVVJ|G4P62_T018704"; product "neurobeachin"; transcript_biotype "mRNA"; exon_number "36";
CM025022.1	Genbank	exon	27269421	27269529	.	-	.	gene_id "G4P62_011348"; transcript_id "gnl|WGS:JAAVVJ|G4P62_T018704"; gene "nbea"; locus_tag "G4P62_011348"; note "transcript variant X13"; orig_protein_id "gnl|WGS:JAAVVJ|G4P62_P018704"; orig_transcript_id "gnl|WGS:JAAVVJ|G4P62_T018704"; product "neurobeachin"; transcript_biotype "mRNA"; exon_number "37";
CM025022.1	Genbank	exon	27268191	27268357	.	-	.	gene_id "G4P62_011348"; transcript_id "gnl|WGS:JAAVVJ|G4P62_T018704"; gene "nbea"; locus_tag "G4P62_011348"; note "transcript variant X13"; orig_protein_id "gnl|WGS:JAAVVJ|G4P62_P018704"; orig_transcript_id "gnl|WGS:JAAVVJ|G4P62_T018704"; product "neurobeachin"; transcript_biotype "mRNA"; exon_number "38";
CM025022.1	Genbank	exon	27267077	27267201	.	-	.	gene_id "G4P62_011348"; transcript_id "gnl|WGS:JAAVVJ|G4P62_T018704"; gene "nbea"; locus_tag "G4P62_011348"; note "transcript variant X13"; orig_protein_id "gnl|WGS:JAAVVJ|G4P62_P018704"; orig_transcript_id "gnl|WGS:JAAVVJ|G4P62_T018704"; product "neurobeachin"; transcript_biotype "mRNA"; exon_number "39";
CM025022.1	Genbank	exon	27266840	27266992	.	-	.	gene_id "G4P62_011348"; transcript_id "gnl|WGS:JAAVVJ|G4P62_T018704"; gene "nbea"; locus_tag "G4P62_011348"; note "transcript variant X13"; orig_protein_id "gnl|WGS:JAAVVJ|G4P62_P018704"; orig_transcript_id "gnl|WGS:JAAVVJ|G4P62_T018704"; product "neurobeachin"; transcript_biotype "mRNA"; exon_number "40";
CM025022.1	Genbank	exon	27266249	27266385	.	-	.	gene_id "G4P62_011348"; transcript_id "gnl|WGS:JAAVVJ|G4P62_T018704"; gene "nbea"; locus_tag "G4P62_011348"; note "transcript variant X13"; orig_protein_id "gnl|WGS:JAAVVJ|G4P62_P018704"; orig_transcript_id "gnl|WGS:JAAVVJ|G4P62_T018704"; product "neurobeachin"; transcript_biotype "mRNA"; exon_number "41";
CM025022.1	Genbank	exon	27266006	27266123	.	-	.	gene_id "G4P62_011348"; transcript_id "gnl|WGS:JAAVVJ|G4P62_T018704"; gene "nbea"; locus_tag "G4P62_011348"; note "transcript variant X13"; orig_protein_id "gnl|WGS:JAAVVJ|G4P62_P018704"; orig_transcript_id "gnl|WGS:JAAVVJ|G4P62_T018704"; product "neurobeachin"; transcript_biotype "mRNA"; exon_number "42";
CM025022.1	Genbank	exon	27265804	27265906	.	-	.	gene_id "G4P62_011348"; transcript_id "gnl|WGS:JAAVVJ|G4P62_T018704"; gene "nbea"; locus_tag "G4P62_011348"; note "transcript variant X13"; orig_protein_id "gnl|WGS:JAAVVJ|G4P62_P018704"; orig_transcript_id "gnl|WGS:JAAVVJ|G4P62_T018704"; product "neurobeachin"; transcript_biotype "mRNA"; exon_number "43";
CM025022.1	Genbank	exon	27265593	27265708	.	-	.	gene_id "G4P62_011348"; transcript_id "gnl|WGS:JAAVVJ|G4P62_T018704"; gene "nbea"; locus_tag "G4P62_011348"; note "transcript variant X13"; orig_protein_id "gnl|WGS:JAAVVJ|G4P62_P018704"; orig_transcript_id "gnl|WGS:JAAVVJ|G4P62_T018704"; product "neurobeachin"; transcript_biotype "mRNA"; exon_number "44";
CM025022.1	Genbank	exon	27264509	27264621	.	-	.	gene_id "G4P62_011348"; transcript_id "gnl|WGS:JAAVVJ|G4P62_T018704"; gene "nbea"; locus_tag "G4P62_011348"; note "transcript variant X13"; orig_protein_id "gnl|WGS:JAAVVJ|G4P62_P018704"; orig_transcript_id "gnl|WGS:JAAVVJ|G4P62_T018704"; product "neurobeachin"; transcript_biotype "mRNA"; exon_number "45";
CM025022.1	Genbank	exon	27264244	27264384	.	-	.	gene_id "G4P62_011348"; transcript_id "gnl|WGS:JAAVVJ|G4P62_T018704"; gene "nbea"; locus_tag "G4P62_011348"; note "transcript variant X13"; orig_protein_id "gnl|WGS:JAAVVJ|G4P62_P018704"; orig_transcript_id "gnl|WGS:JAAVVJ|G4P62_T018704"; product "neurobeachin"; transcript_biotype "mRNA"; exon_number "46";
CM025022.1	Genbank	exon	27264017	27264136	.	-	.	gene_id "G4P62_011348"; transcript_id "gnl|WGS:JAAVVJ|G4P62_T018704"; gene "nbea"; locus_tag "G4P62_011348"; note "transcript variant X13"; orig_protein_id "gnl|WGS:JAAVVJ|G4P62_P018704"; orig_transcript_id "gnl|WGS:JAAVVJ|G4P62_T018704"; product "neurobeachin"; transcript_biotype "mRNA"; exon_number "47";
CM025022.1	Genbank	exon	27262510	27262662	.	-	.	gene_id "G4P62_011348"; transcript_id "gnl|WGS:JAAVVJ|G4P62_T018704"; gene "nbea"; locus_tag "G4P62_011348"; note "transcript variant X13"; orig_protein_id "gnl|WGS:JAAVVJ|G4P62_P018704"; orig_transcript_id "gnl|WGS:JAAVVJ|G4P62_T018704"; product "neurobeachin"; transcript_biotype "mRNA"; exon_number "48";
CM025022.1	Genbank	exon	27262253	27262417	.	-	.	gene_id "G4P62_011348"; transcript_id "gnl|WGS:JAAVVJ|G4P62_T018704"; gene "nbea"; locus_tag "G4P62_011348"; note "transcript variant X13"; orig_protein_id "gnl|WGS:JAAVVJ|G4P62_P018704"; orig_transcript_id "gnl|WGS:JAAVVJ|G4P62_T018704"; product "neurobeachin"; transcript_biotype "mRNA"; exon_number "49";
CM025022.1	Genbank	exon	27261909	27261998	.	-	.	gene_id "G4P62_011348"; transcript_id "gnl|WGS:JAAVVJ|G4P62_T018704"; gene "nbea"; locus_tag "G4P62_011348"; note "transcript variant X13"; orig_protein_id "gnl|WGS:JAAVVJ|G4P62_P018704"; orig_transcript_id "gnl|WGS:JAAVVJ|G4P62_T018704"; product "neurobeachin"; transcript_biotype "mRNA"; exon_number "50";
CM025022.1	Genbank	exon	27261254	27261431	.	-	.	gene_id "G4P62_011348"; transcript_id "gnl|WGS:JAAVVJ|G4P62_T018704"; gene "nbea"; locus_tag "G4P62_011348"; note "transcript variant X13"; orig_protein_id "gnl|WGS:JAAVVJ|G4P62_P018704"; orig_transcript_id "gnl|WGS:JAAVVJ|G4P62_T018704"; product "neurobeachin"; transcript_biotype "mRNA"; exon_number "51";
CM025022.1	Genbank	exon	27260998	27261069	.	-	.	gene_id "G4P62_011348"; transcript_id "gnl|WGS:JAAVVJ|G4P62_T018704"; gene "nbea"; locus_tag "G4P62_011348"; note "transcript variant X13"; orig_protein_id "gnl|WGS:JAAVVJ|G4P62_P018704"; orig_transcript_id "gnl|WGS:JAAVVJ|G4P62_T018704"; product "neurobeachin"; transcript_biotype "mRNA"; exon_number "52";
CM025022.1	Genbank	exon	27257317	27257472	.	-	.	gene_id "G4P62_011348"; transcript_id "gnl|WGS:JAAVVJ|G4P62_T018704"; gene "nbea"; locus_tag "G4P62_011348"; note "transcript variant X13"; orig_protein_id "gnl|WGS:JAAVVJ|G4P62_P018704"; orig_transcript_id "gnl|WGS:JAAVVJ|G4P62_T018704"; product "neurobeachin"; transcript_biotype "mRNA"; exon_number "53";
CM025022.1	Genbank	exon	27256993	27257163	.	-	.	gene_id "G4P62_011348"; transcript_id "gnl|WGS:JAAVVJ|G4P62_T018704"; gene "nbea"; locus_tag "G4P62_011348"; note "transcript variant X13"; orig_protein_id "gnl|WGS:JAAVVJ|G4P62_P018704"; orig_transcript_id "gnl|WGS:JAAVVJ|G4P62_T018704"; product "neurobeachin"; transcript_biotype "mRNA"; exon_number "54";
CM025022.1	Genbank	exon	27256815	27256916	.	-	.	gene_id "G4P62_011348"; transcript_id "gnl|WGS:JAAVVJ|G4P62_T018704"; gene "nbea"; locus_tag "G4P62_011348"; note "transcript variant X13"; orig_protein_id "gnl|WGS:JAAVVJ|G4P62_P018704"; orig_transcript_id "gnl|WGS:JAAVVJ|G4P62_T018704"; product "neurobeachin"; transcript_biotype "mRNA"; exon_number "55";
CM025022.1	Genbank	exon	27256536	27256732	.	-	.	gene_id "G4P62_011348"; transcript_id "gnl|WGS:JAAVVJ|G4P62_T018704"; gene "nbea"; locus_tag "G4P62_011348"; note "transcript variant X13"; orig_protein_id "gnl|WGS:JAAVVJ|G4P62_P018704"; orig_transcript_id "gnl|WGS:JAAVVJ|G4P62_T018704"; product "neurobeachin"; transcript_biotype "mRNA"; exon_number "56";
CM025022.1	Genbank	exon	27256303	27256454	.	-	.	gene_id "G4P62_011348"; transcript_id "gnl|WGS:JAAVVJ|G4P62_T018704"; gene "nbea"; locus_tag "G4P62_011348"; note "transcript variant X13"; orig_protein_id "gnl|WGS:JAAVVJ|G4P62_P018704"; orig_transcript_id "gnl|WGS:JAAVVJ|G4P62_T018704"; product "neurobeachin"; transcript_biotype "mRNA"; exon_number "57";
CM025022.1	Genbank	exon	27253139	27254567	.	-	.	gene_id "G4P62_011348"; transcript_id "gnl|WGS:JAAVVJ|G4P62_T018704"; gene "nbea"; locus_tag "G4P62_011348"; note "transcript variant X13"; orig_protein_id "gnl|WGS:JAAVVJ|G4P62_P018704"; orig_transcript_id "gnl|WGS:JAAVVJ|G4P62_T018704"; product "neurobeachin"; transcript_biotype "mRNA"; exon_number "58";
CM025022.1	Genbank	CDS	27411912	27412226	.	-	0	gene_id "G4P62_011348"; transcript_id "gnl|WGS:JAAVVJ|G4P62_T018704"; gbkey "CDS"; gene "nbea"; locus_tag "G4P62_011348"; orig_transcript_id "gnl|WGS:JAAVVJ|G4P62_T018704"; product "transcript variant X13"; protein_id "KAF7206434.1"; exon_number "1";
CM025022.1	Genbank	CDS	27359170	27359401	.	-	0	gene_id "G4P62_011348"; transcript_id "gnl|WGS:JAAVVJ|G4P62_T018704"; gbkey "CDS"; gene "nbea"; locus_tag "G4P62_011348"; orig_transcript_id "gnl|WGS:JAAVVJ|G4P62_T018704"; product "transcript variant X13"; protein_id "KAF7206434.1"; exon_number "2";
CM025022.1	Genbank	CDS	27355501	27355601	.	-	2	gene_id "G4P62_011348"; transcript_id "gnl|WGS:JAAVVJ|G4P62_T018704"; gbkey "CDS"; gene "nbea"; locus_tag "G4P62_011348"; orig_transcript_id "gnl|WGS:JAAVVJ|G4P62_T018704"; product "transcript variant X13"; protein_id "KAF7206434.1"; exon_number "3";
CM025022.1	Genbank	CDS	27351124	27351219	.	-	0	gene_id "G4P62_011348"; transcript_id "gnl|WGS:JAAVVJ|G4P62_T018704"; gbkey "CDS"; gene "nbea"; locus_tag "G4P62_011348"; orig_transcript_id "gnl|WGS:JAAVVJ|G4P62_T018704"; product "transcript variant X13"; protein_id "KAF7206434.1"; exon_number "4";
CM025022.1	Genbank	CDS	27350451	27350572	.	-	0	gene_id "G4P62_011348"; transcript_id "gnl|WGS:JAAVVJ|G4P62_T018704"; gbkey "CDS"; gene "nbea"; locus_tag "G4P62_011348"; orig_transcript_id "gnl|WGS:JAAVVJ|G4P62_T018704"; product "transcript variant X13"; protein_id "KAF7206434.1"; exon_number "5";
CM025022.1	Genbank	CDS	27348666	27348792	.	-	1	gene_id "G4P62_011348"; transcript_id "gnl|WGS:JAAVVJ|G4P62_T018704"; gbkey "CDS"; gene "nbea"; locus_tag "G4P62_011348"; orig_transcript_id "gnl|WGS:JAAVVJ|G4P62_T018704"; product "transcript variant X13"; protein_id "KAF7206434.1"; exon_number "6";
CM025022.1	Genbank	CDS	27345856	27345975	.	-	0	gene_id "G4P62_011348"; transcript_id "gnl|WGS:JAAVVJ|G4P62_T018704"; gbkey "CDS"; gene "nbea"; locus_tag "G4P62_011348"; orig_transcript_id "gnl|WGS:JAAVVJ|G4P62_T018704"; product "transcript variant X13"; protein_id "KAF7206434.1"; exon_number "7";
CM025022.1	Genbank	CDS	27344909	27345055	.	-	0	gene_id "G4P62_011348"; transcript_id "gnl|WGS:JAAVVJ|G4P62_T018704"; gbkey "CDS"; gene "nbea"; locus_tag "G4P62_011348"; orig_transcript_id "gnl|WGS:JAAVVJ|G4P62_T018704"; product "transcript variant X13"; protein_id "KAF7206434.1"; exon_number "8";
CM025022.1	Genbank	CDS	27332332	27332529	.	-	0	gene_id "G4P62_011348"; transcript_id "gnl|WGS:JAAVVJ|G4P62_T018704"; gbkey "CDS"; gene "nbea"; locus_tag "G4P62_011348"; orig_transcript_id "gnl|WGS:JAAVVJ|G4P62_T018704"; product "transcript variant X13"; protein_id "KAF7206434.1"; exon_number "9";
CM025022.1	Genbank	CDS	27322899	27323032	.	-	0	gene_id "G4P62_011348"; transcript_id "gnl|WGS:JAAVVJ|G4P62_T018704"; gbkey "CDS"; gene "nbea"; locus_tag "G4P62_011348"; orig_transcript_id "gnl|WGS:JAAVVJ|G4P62_T018704"; product "transcript variant X13"; protein_id "KAF7206434.1"; exon_number "10";
CM025022.1	Genbank	CDS	27322250	27322358	.	-	1	gene_id "G4P62_011348"; transcript_id "gnl|WGS:JAAVVJ|G4P62_T018704"; gbkey "CDS"; gene "nbea"; locus_tag "G4P62_011348"; orig_transcript_id "gnl|WGS:JAAVVJ|G4P62_T018704"; product "transcript variant X13"; protein_id "KAF7206434.1"; exon_number "11";
CM025022.1	Genbank	CDS	27319073	27319225	.	-	0	gene_id "G4P62_011348"; transcript_id "gnl|WGS:JAAVVJ|G4P62_T018704"; gbkey "CDS"; gene "nbea"; locus_tag "G4P62_011348"; orig_transcript_id "gnl|WGS:JAAVVJ|G4P62_T018704"; product "transcript variant X13"; protein_id "KAF7206434.1"; exon_number "12";
CM025022.1	Genbank	CDS	27317429	27317597	.	-	0	gene_id "G4P62_011348"; transcript_id "gnl|WGS:JAAVVJ|G4P62_T018704"; gbkey "CDS"; gene "nbea"; locus_tag "G4P62_011348"; orig_transcript_id "gnl|WGS:JAAVVJ|G4P62_T018704"; product "transcript variant X13"; protein_id "KAF7206434.1"; exon_number "13";
CM025022.1	Genbank	CDS	27303881	27303960	.	-	2	gene_id "G4P62_011348"; transcript_id "gnl|WGS:JAAVVJ|G4P62_T018704"; gbkey "CDS"; gene "nbea"; locus_tag "G4P62_011348"; orig_transcript_id "gnl|WGS:JAAVVJ|G4P62_T018704"; product "transcript variant X13"; protein_id "KAF7206434.1"; exon_number "14";
CM025022.1	Genbank	CDS	27303555	27303617	.	-	0	gene_id "G4P62_011348"; transcript_id "gnl|WGS:JAAVVJ|G4P62_T018704"; gbkey "CDS"; gene "nbea"; locus_tag "G4P62_011348"; orig_transcript_id "gnl|WGS:JAAVVJ|G4P62_T018704"; product "transcript variant X13"; protein_id "KAF7206434.1"; exon_number "15";
CM025022.1	Genbank	CDS	27303067	27303164	.	-	0	gene_id "G4P62_011348"; transcript_id "gnl|WGS:JAAVVJ|G4P62_T018704"; gbkey "CDS"; gene "nbea"; locus_tag "G4P62_011348"; orig_transcript_id "gnl|WGS:JAAVVJ|G4P62_T018704"; product "transcript variant X13"; protein_id "KAF7206434.1"; exon_number "16";
CM025022.1	Genbank	CDS	27300230	27300322	.	-	1	gene_id "G4P62_011348"; transcript_id "gnl|WGS:JAAVVJ|G4P62_T018704"; gbkey "CDS"; gene "nbea"; locus_tag "G4P62_011348"; orig_transcript_id "gnl|WGS:JAAVVJ|G4P62_T018704"; product "transcript variant X13"; protein_id "KAF7206434.1"; exon_number "17";
CM025022.1	Genbank	CDS	27297978	27298086	.	-	1	gene_id "G4P62_011348"; transcript_id "gnl|WGS:JAAVVJ|G4P62_T018704"; gbkey "CDS"; gene "nbea"; locus_tag "G4P62_011348"; orig_transcript_id "gnl|WGS:JAAVVJ|G4P62_T018704"; product "transcript variant X13"; protein_id "KAF7206434.1"; exon_number "18";
CM025022.1	Genbank	CDS	27297796	27297877	.	-	0	gene_id "G4P62_011348"; transcript_id "gnl|WGS:JAAVVJ|G4P62_T018704"; gbkey "CDS"; gene "nbea"; locus_tag "G4P62_011348"; orig_transcript_id "gnl|WGS:JAAVVJ|G4P62_T018704"; product "transcript variant X13"; protein_id "KAF7206434.1"; exon_number "19";
CM025022.1	Genbank	CDS	27297565	27297688	.	-	2	gene_id "G4P62_011348"; transcript_id "gnl|WGS:JAAVVJ|G4P62_T018704"; gbkey "CDS"; gene "nbea"; locus_tag "G4P62_011348"; orig_transcript_id "gnl|WGS:JAAVVJ|G4P62_T018704"; product "transcript variant X13"; protein_id "KAF7206434.1"; exon_number "20";
CM025022.1	Genbank	CDS	27297269	27297461	.	-	1	gene_id "G4P62_011348"; transcript_id "gnl|WGS:JAAVVJ|G4P62_T018704"; gbkey "CDS"; gene "nbea"; locus_tag "G4P62_011348"; orig_transcript_id "gnl|WGS:JAAVVJ|G4P62_T018704"; product "transcript variant X13"; protein_id "KAF7206434.1"; exon_number "21";
CM025022.1	Genbank	CDS	27294808	27295494	.	-	0	gene_id "G4P62_011348"; transcript_id "gnl|WGS:JAAVVJ|G4P62_T018704"; gbkey "CDS"; gene "nbea"; locus_tag "G4P62_011348"; orig_transcript_id "gnl|WGS:JAAVVJ|G4P62_T018704"; product "transcript variant X13"; protein_id "KAF7206434.1"; exon_number "22";
CM025022.1	Genbank	CDS	27294181	27294624	.	-	0	gene_id "G4P62_011348"; transcript_id "gnl|WGS:JAAVVJ|G4P62_T018704"; gbkey "CDS"; gene "nbea"; locus_tag "G4P62_011348"; orig_transcript_id "gnl|WGS:JAAVVJ|G4P62_T018704"; product "transcript variant X13"; protein_id "KAF7206434.1"; exon_number "23";
CM025022.1	Genbank	CDS	27292824	27293041	.	-	0	gene_id "G4P62_011348"; transcript_id "gnl|WGS:JAAVVJ|G4P62_T018704"; gbkey "CDS"; gene "nbea"; locus_tag "G4P62_011348"; orig_transcript_id "gnl|WGS:JAAVVJ|G4P62_T018704"; product "transcript variant X13"; protein_id "KAF7206434.1"; exon_number "24";
CM025022.1	Genbank	CDS	27292591	27292744	.	-	1	gene_id "G4P62_011348"; transcript_id "gnl|WGS:JAAVVJ|G4P62_T018704"; gbkey "CDS"; gene "nbea"; locus_tag "G4P62_011348"; orig_transcript_id "gnl|WGS:JAAVVJ|G4P62_T018704"; product "transcript variant X13"; protein_id "KAF7206434.1"; exon_number "25";
CM025022.1	Genbank	CDS	27288917	27289097	.	-	0	gene_id "G4P62_011348"; transcript_id "gnl|WGS:JAAVVJ|G4P62_T018704"; gbkey "CDS"; gene "nbea"; locus_tag "G4P62_011348"; orig_transcript_id "gnl|WGS:JAAVVJ|G4P62_T018704"; product "transcript variant X13"; protein_id "KAF7206434.1"; exon_number "26";
CM025022.1	Genbank	CDS	27286709	27286833	.	-	2	gene_id "G4P62_011348"; transcript_id "gnl|WGS:JAAVVJ|G4P62_T018704"; gbkey "CDS"; gene "nbea"; locus_tag "G4P62_011348"; orig_transcript_id "gnl|WGS:JAAVVJ|G4P62_T018704"; product "transcript variant X13"; protein_id "KAF7206434.1"; exon_number "27";
CM025022.1	Genbank	CDS	27286550	27286618	.	-	0	gene_id "G4P62_011348"; transcript_id "gnl|WGS:JAAVVJ|G4P62_T018704"; gbkey "CDS"; gene "nbea"; locus_tag "G4P62_011348"; orig_transcript_id "gnl|WGS:JAAVVJ|G4P62_T018704"; product "transcript variant X13"; protein_id "KAF7206434.1"; exon_number "28";
CM025022.1	Genbank	CDS	27286281	27286449	.	-	0	gene_id "G4P62_011348"; transcript_id "gnl|WGS:JAAVVJ|G4P62_T018704"; gbkey "CDS"; gene "nbea"; locus_tag "G4P62_011348"; orig_transcript_id "gnl|WGS:JAAVVJ|G4P62_T018704"; product "transcript variant X13"; protein_id "KAF7206434.1"; exon_number "29";
CM025022.1	Genbank	CDS	27285749	27286134	.	-	2	gene_id "G4P62_011348"; transcript_id "gnl|WGS:JAAVVJ|G4P62_T018704"; gbkey "CDS"; gene "nbea"; locus_tag "G4P62_011348"; orig_transcript_id "gnl|WGS:JAAVVJ|G4P62_T018704"; product "transcript variant X13"; protein_id "KAF7206434.1"; exon_number "30";
CM025022.1	Genbank	CDS	27285426	27285562	.	-	0	gene_id "G4P62_011348"; transcript_id "gnl|WGS:JAAVVJ|G4P62_T018704"; gbkey "CDS"; gene "nbea"; locus_tag "G4P62_011348"; orig_transcript_id "gnl|WGS:JAAVVJ|G4P62_T018704"; product "transcript variant X13"; protein_id "KAF7206434.1"; exon_number "31";
CM025022.1	Genbank	CDS	27284612	27284766	.	-	1	gene_id "G4P62_011348"; transcript_id "gnl|WGS:JAAVVJ|G4P62_T018704"; gbkey "CDS"; gene "nbea"; locus_tag "G4P62_011348"; orig_transcript_id "gnl|WGS:JAAVVJ|G4P62_T018704"; product "transcript variant X13"; protein_id "KAF7206434.1"; exon_number "32";
CM025022.1	Genbank	CDS	27283911	27284037	.	-	2	gene_id "G4P62_011348"; transcript_id "gnl|WGS:JAAVVJ|G4P62_T018704"; gbkey "CDS"; gene "nbea"; locus_tag "G4P62_011348"; orig_transcript_id "gnl|WGS:JAAVVJ|G4P62_T018704"; product "transcript variant X13"; protein_id "KAF7206434.1"; exon_number "33";
CM025022.1	Genbank	CDS	27273412	27273545	.	-	1	gene_id "G4P62_011348"; transcript_id "gnl|WGS:JAAVVJ|G4P62_T018704"; gbkey "CDS"; gene "nbea"; locus_tag "G4P62_011348"; orig_transcript_id "gnl|WGS:JAAVVJ|G4P62_T018704"; product "transcript variant X13"; protein_id "KAF7206434.1"; exon_number "34";
CM025022.1	Genbank	CDS	27272761	27272822	.	-	2	gene_id "G4P62_011348"; transcript_id "gnl|WGS:JAAVVJ|G4P62_T018704"; gbkey "CDS"; gene "nbea"; locus_tag "G4P62_011348"; orig_transcript_id "gnl|WGS:JAAVVJ|G4P62_T018704"; product "transcript variant X13"; protein_id "KAF7206434.1"; exon_number "35";
CM025022.1	Genbank	CDS	27269731	27269795	.	-	0	gene_id "G4P62_011348"; transcript_id "gnl|WGS:JAAVVJ|G4P62_T018704"; gbkey "CDS"; gene "nbea"; locus_tag "G4P62_011348"; orig_transcript_id "gnl|WGS:JAAVVJ|G4P62_T018704"; product "transcript variant X13"; protein_id "KAF7206434.1"; exon_number "36";
CM025022.1	Genbank	CDS	27269421	27269529	.	-	1	gene_id "G4P62_011348"; transcript_id "gnl|WGS:JAAVVJ|G4P62_T018704"; gbkey "CDS"; gene "nbea"; locus_tag "G4P62_011348"; orig_transcript_id "gnl|WGS:JAAVVJ|G4P62_T018704"; product "transcript variant X13"; protein_id "KAF7206434.1"; exon_number "37";
CM025022.1	Genbank	CDS	27268191	27268357	.	-	0	gene_id "G4P62_011348"; transcript_id "gnl|WGS:JAAVVJ|G4P62_T018704"; gbkey "CDS"; gene "nbea"; locus_tag "G4P62_011348"; orig_transcript_id "gnl|WGS:JAAVVJ|G4P62_T018704"; product "transcript variant X13"; protein_id "KAF7206434.1"; exon_number "38";
CM025022.1	Genbank	CDS	27267077	27267201	.	-	1	gene_id "G4P62_011348"; transcript_id "gnl|WGS:JAAVVJ|G4P62_T018704"; gbkey "CDS"; gene "nbea"; locus_tag "G4P62_011348"; orig_transcript_id "gnl|WGS:JAAVVJ|G4P62_T018704"; product "transcript variant X13"; protein_id "KAF7206434.1"; exon_number "39";
CM025022.1	Genbank	CDS	27266840	27266992	.	-	2	gene_id "G4P62_011348"; transcript_id "gnl|WGS:JAAVVJ|G4P62_T018704"; gbkey "CDS"; gene "nbea"; locus_tag "G4P62_011348"; orig_transcript_id "gnl|WGS:JAAVVJ|G4P62_T018704"; product "transcript variant X13"; protein_id "KAF7206434.1"; exon_number "40";
CM025022.1	Genbank	CDS	27266249	27266385	.	-	2	gene_id "G4P62_011348"; transcript_id "gnl|WGS:JAAVVJ|G4P62_T018704"; gbkey "CDS"; gene "nbea"; locus_tag "G4P62_011348"; orig_transcript_id "gnl|WGS:JAAVVJ|G4P62_T018704"; product "transcript variant X13"; protein_id "KAF7206434.1"; exon_number "41";
CM025022.1	Genbank	CDS	27266006	27266123	.	-	0	gene_id "G4P62_011348"; transcript_id "gnl|WGS:JAAVVJ|G4P62_T018704"; gbkey "CDS"; gene "nbea"; locus_tag "G4P62_011348"; orig_transcript_id "gnl|WGS:JAAVVJ|G4P62_T018704"; product "transcript variant X13"; protein_id "KAF7206434.1"; exon_number "42";
CM025022.1	Genbank	CDS	27265804	27265906	.	-	2	gene_id "G4P62_011348"; transcript_id "gnl|WGS:JAAVVJ|G4P62_T018704"; gbkey "CDS"; gene "nbea"; locus_tag "G4P62_011348"; orig_transcript_id "gnl|WGS:JAAVVJ|G4P62_T018704"; product "transcript variant X13"; protein_id "KAF7206434.1"; exon_number "43";
CM025022.1	Genbank	CDS	27265593	27265708	.	-	1	gene_id "G4P62_011348"; transcript_id "gnl|WGS:JAAVVJ|G4P62_T018704"; gbkey "CDS"; gene "nbea"; locus_tag "G4P62_011348"; orig_transcript_id "gnl|WGS:JAAVVJ|G4P62_T018704"; product "transcript variant X13"; protein_id "KAF7206434.1"; exon_number "44";
CM025022.1	Genbank	CDS	27264509	27264621	.	-	2	gene_id "G4P62_011348"; transcript_id "gnl|WGS:JAAVVJ|G4P62_T018704"; gbkey "CDS"; gene "nbea"; locus_tag "G4P62_011348"; orig_transcript_id "gnl|WGS:JAAVVJ|G4P62_T018704"; product "transcript variant X13"; protein_id "KAF7206434.1"; exon_number "45";
CM025022.1	Genbank	CDS	27264244	27264384	.	-	0	gene_id "G4P62_011348"; transcript_id "gnl|WGS:JAAVVJ|G4P62_T018704"; gbkey "CDS"; gene "nbea"; locus_tag "G4P62_011348"; orig_transcript_id "gnl|WGS:JAAVVJ|G4P62_T018704"; product "transcript variant X13"; protein_id "KAF7206434.1"; exon_number "46";
CM025022.1	Genbank	CDS	27264017	27264136	.	-	0	gene_id "G4P62_011348"; transcript_id "gnl|WGS:JAAVVJ|G4P62_T018704"; gbkey "CDS"; gene "nbea"; locus_tag "G4P62_011348"; orig_transcript_id "gnl|WGS:JAAVVJ|G4P62_T018704"; product "transcript variant X13"; protein_id "KAF7206434.1"; exon_number "47";
CM025022.1	Genbank	CDS	27262510	27262662	.	-	0	gene_id "G4P62_011348"; transcript_id "gnl|WGS:JAAVVJ|G4P62_T018704"; gbkey "CDS"; gene "nbea"; locus_tag "G4P62_011348"; orig_transcript_id "gnl|WGS:JAAVVJ|G4P62_T018704"; product "transcript variant X13"; protein_id "KAF7206434.1"; exon_number "48";
CM025022.1	Genbank	CDS	27262253	27262417	.	-	0	gene_id "G4P62_011348"; transcript_id "gnl|WGS:JAAVVJ|G4P62_T018704"; gbkey "CDS"; gene "nbea"; locus_tag "G4P62_011348"; orig_transcript_id "gnl|WGS:JAAVVJ|G4P62_T018704"; product "transcript variant X13"; protein_id "KAF7206434.1"; exon_number "49";
CM025022.1	Genbank	CDS	27261909	27261998	.	-	0	gene_id "G4P62_011348"; transcript_id "gnl|WGS:JAAVVJ|G4P62_T018704"; gbkey "CDS"; gene "nbea"; locus_tag "G4P62_011348"; orig_transcript_id "gnl|WGS:JAAVVJ|G4P62_T018704"; product "transcript variant X13"; protein_id "KAF7206434.1"; exon_number "50";
CM025022.1	Genbank	CDS	27261254	27261431	.	-	0	gene_id "G4P62_011348"; transcript_id "gnl|WGS:JAAVVJ|G4P62_T018704"; gbkey "CDS"; gene "nbea"; locus_tag "G4P62_011348"; orig_transcript_id "gnl|WGS:JAAVVJ|G4P62_T018704"; product "transcript variant X13"; protein_id "KAF7206434.1"; exon_number "51";
CM025022.1	Genbank	CDS	27260998	27261069	.	-	2	gene_id "G4P62_011348"; transcript_id "gnl|WGS:JAAVVJ|G4P62_T018704"; gbkey "CDS"; gene "nbea"; locus_tag "G4P62_011348"; orig_transcript_id "gnl|WGS:JAAVVJ|G4P62_T018704"; product "transcript variant X13"; protein_id "KAF7206434.1"; exon_number "52";
CM025022.1	Genbank	CDS	27257317	27257472	.	-	2	gene_id "G4P62_011348"; transcript_id "gnl|WGS:JAAVVJ|G4P62_T018704"; gbkey "CDS"; gene "nbea"; locus_tag "G4P62_011348"; orig_transcript_id "gnl|WGS:JAAVVJ|G4P62_T018704"; product "transcript variant X13"; protein_id "KAF7206434.1"; exon_number "53";
CM025022.1	Genbank	CDS	27256993	27257163	.	-	2	gene_id "G4P62_011348"; transcript_id "gnl|WGS:JAAVVJ|G4P62_T018704"; gbkey "CDS"; gene "nbea"; locus_tag "G4P62_011348"; orig_transcript_id "gnl|WGS:JAAVVJ|G4P62_T018704"; product "transcript variant X13"; protein_id "KAF7206434.1"; exon_number "54";
CM025022.1	Genbank	CDS	27256815	27256916	.	-	2	gene_id "G4P62_011348"; transcript_id "gnl|WGS:JAAVVJ|G4P62_T018704"; gbkey "CDS"; gene "nbea"; locus_tag "G4P62_011348"; orig_transcript_id "gnl|WGS:JAAVVJ|G4P62_T018704"; product "transcript variant X13"; protein_id "KAF7206434.1"; exon_number "55";
CM025022.1	Genbank	CDS	27256536	27256732	.	-	2	gene_id "G4P62_011348"; transcript_id "gnl|WGS:JAAVVJ|G4P62_T018704"; gbkey "CDS"; gene "nbea"; locus_tag "G4P62_011348"; orig_transcript_id "gnl|WGS:JAAVVJ|G4P62_T018704"; product "transcript variant X13"; protein_id "KAF7206434.1"; exon_number "56";
CM025022.1	Genbank	CDS	27256303	27256454	.	-	0	gene_id "G4P62_011348"; transcript_id "gnl|WGS:JAAVVJ|G4P62_T018704"; gbkey "CDS"; gene "nbea"; locus_tag "G4P62_011348"; orig_transcript_id "gnl|WGS:JAAVVJ|G4P62_T018704"; product "transcript variant X13"; protein_id "KAF7206434.1"; exon_number "57";
CM025022.1	Genbank	CDS	27254480	27254567	.	-	1	gene_id "G4P62_011348"; transcript_id "gnl|WGS:JAAVVJ|G4P62_T018704"; gbkey "CDS"; gene "nbea"; locus_tag "G4P62_011348"; orig_transcript_id "gnl|WGS:JAAVVJ|G4P62_T018704"; product "transcript variant X13"; protein_id "KAF7206434.1"; exon_number "58";
CM025022.1	Genbank	start_codon	27412224	27412226	.	-	0	gene_id "G4P62_011348"; transcript_id "gnl|WGS:JAAVVJ|G4P62_T018704"; gbkey "CDS"; gene "nbea"; locus_tag "G4P62_011348"; orig_transcript_id "gnl|WGS:JAAVVJ|G4P62_T018704"; product "transcript variant X13"; protein_id "KAF7206434.1"; exon_number "1";
CM025022.1	Genbank	stop_codon	27254477	27254479	.	-	0	gene_id "G4P62_011348"; transcript_id "gnl|WGS:JAAVVJ|G4P62_T018704"; gbkey "CDS"; gene "nbea"; locus_tag "G4P62_011348"; orig_transcript_id "gnl|WGS:JAAVVJ|G4P62_T018704"; product "transcript variant X13"; protein_id "KAF7206434.1"; exon_number "58";
CM025022.1	Genbank	transcript	27253139	27412552	.	-	.	gene_id "G4P62_011348"; transcript_id "gnl|WGS:JAAVVJ|G4P62_T018705"; gbkey "mRNA"; gene "nbea"; locus_tag "G4P62_011348"; note "transcript variant X6"; orig_protein_id "gnl|WGS:JAAVVJ|G4P62_P018705"; orig_transcript_id "gnl|WGS:JAAVVJ|G4P62_T018705"; product "neurobeachin"; transcript_biotype "mRNA";
CM025022.1	Genbank	exon	27411912	27412552	.	-	.	gene_id "G4P62_011348"; transcript_id "gnl|WGS:JAAVVJ|G4P62_T018705"; gene "nbea"; locus_tag "G4P62_011348"; note "transcript variant X6"; orig_protein_id "gnl|WGS:JAAVVJ|G4P62_P018705"; orig_transcript_id "gnl|WGS:JAAVVJ|G4P62_T018705"; product "neurobeachin"; transcript_biotype "mRNA"; exon_number "1";
CM025022.1	Genbank	exon	27359170	27359401	.	-	.	gene_id "G4P62_011348"; transcript_id "gnl|WGS:JAAVVJ|G4P62_T018705"; gene "nbea"; locus_tag "G4P62_011348"; note "transcript variant X6"; orig_protein_id "gnl|WGS:JAAVVJ|G4P62_P018705"; orig_transcript_id "gnl|WGS:JAAVVJ|G4P62_T018705"; product "neurobeachin"; transcript_biotype "mRNA"; exon_number "2";
CM025022.1	Genbank	exon	27355501	27355601	.	-	.	gene_id "G4P62_011348"; transcript_id "gnl|WGS:JAAVVJ|G4P62_T018705"; gene "nbea"; locus_tag "G4P62_011348"; note "transcript variant X6"; orig_protein_id "gnl|WGS:JAAVVJ|G4P62_P018705"; orig_transcript_id "gnl|WGS:JAAVVJ|G4P62_T018705"; product "neurobeachin"; transcript_biotype "mRNA"; exon_number "3";
CM025022.1	Genbank	exon	27351124	27351219	.	-	.	gene_id "G4P62_011348"; transcript_id "gnl|WGS:JAAVVJ|G4P62_T018705"; gene "nbea"; locus_tag "G4P62_011348"; note "transcript variant X6"; orig_protein_id "gnl|WGS:JAAVVJ|G4P62_P018705"; orig_transcript_id "gnl|WGS:JAAVVJ|G4P62_T018705"; product "neurobeachin"; transcript_biotype "mRNA"; exon_number "4";
CM025022.1	Genbank	exon	27350451	27350572	.	-	.	gene_id "G4P62_011348"; transcript_id "gnl|WGS:JAAVVJ|G4P62_T018705"; gene "nbea"; locus_tag "G4P62_011348"; note "transcript variant X6"; orig_protein_id "gnl|WGS:JAAVVJ|G4P62_P018705"; orig_transcript_id "gnl|WGS:JAAVVJ|G4P62_T018705"; product "neurobeachin"; transcript_biotype "mRNA"; exon_number "5";
CM025022.1	Genbank	exon	27348666	27348792	.	-	.	gene_id "G4P62_011348"; transcript_id "gnl|WGS:JAAVVJ|G4P62_T018705"; gene "nbea"; locus_tag "G4P62_011348"; note "transcript variant X6"; orig_protein_id "gnl|WGS:JAAVVJ|G4P62_P018705"; orig_transcript_id "gnl|WGS:JAAVVJ|G4P62_T018705"; product "neurobeachin"; transcript_biotype "mRNA"; exon_number "6";
CM025022.1	Genbank	exon	27345856	27345975	.	-	.	gene_id "G4P62_011348"; transcript_id "gnl|WGS:JAAVVJ|G4P62_T018705"; gene "nbea"; locus_tag "G4P62_011348"; note "transcript variant X6"; orig_protein_id "gnl|WGS:JAAVVJ|G4P62_P018705"; orig_transcript_id "gnl|WGS:JAAVVJ|G4P62_T018705"; product "neurobeachin"; transcript_biotype "mRNA"; exon_number "7";
CM025022.1	Genbank	exon	27344909	27345055	.	-	.	gene_id "G4P62_011348"; transcript_id "gnl|WGS:JAAVVJ|G4P62_T018705"; gene "nbea"; locus_tag "G4P62_011348"; note "transcript variant X6"; orig_protein_id "gnl|WGS:JAAVVJ|G4P62_P018705"; orig_transcript_id "gnl|WGS:JAAVVJ|G4P62_T018705"; product "neurobeachin"; transcript_biotype "mRNA"; exon_number "8";
CM025022.1	Genbank	exon	27332332	27332529	.	-	.	gene_id "G4P62_011348"; transcript_id "gnl|WGS:JAAVVJ|G4P62_T018705"; gene "nbea"; locus_tag "G4P62_011348"; note "transcript variant X6"; orig_protein_id "gnl|WGS:JAAVVJ|G4P62_P018705"; orig_transcript_id "gnl|WGS:JAAVVJ|G4P62_T018705"; product "neurobeachin"; transcript_biotype "mRNA"; exon_number "9";
CM025022.1	Genbank	exon	27322899	27323032	.	-	.	gene_id "G4P62_011348"; transcript_id "gnl|WGS:JAAVVJ|G4P62_T018705"; gene "nbea"; locus_tag "G4P62_011348"; note "transcript variant X6"; orig_protein_id "gnl|WGS:JAAVVJ|G4P62_P018705"; orig_transcript_id "gnl|WGS:JAAVVJ|G4P62_T018705"; product "neurobeachin"; transcript_biotype "mRNA"; exon_number "10";
CM025022.1	Genbank	exon	27322250	27322358	.	-	.	gene_id "G4P62_011348"; transcript_id "gnl|WGS:JAAVVJ|G4P62_T018705"; gene "nbea"; locus_tag "G4P62_011348"; note "transcript variant X6"; orig_protein_id "gnl|WGS:JAAVVJ|G4P62_P018705"; orig_transcript_id "gnl|WGS:JAAVVJ|G4P62_T018705"; product "neurobeachin"; transcript_biotype "mRNA"; exon_number "11";
CM025022.1	Genbank	exon	27319073	27319225	.	-	.	gene_id "G4P62_011348"; transcript_id "gnl|WGS:JAAVVJ|G4P62_T018705"; gene "nbea"; locus_tag "G4P62_011348"; note "transcript variant X6"; orig_protein_id "gnl|WGS:JAAVVJ|G4P62_P018705"; orig_transcript_id "gnl|WGS:JAAVVJ|G4P62_T018705"; product "neurobeachin"; transcript_biotype "mRNA"; exon_number "12";
CM025022.1	Genbank	exon	27317429	27317597	.	-	.	gene_id "G4P62_011348"; transcript_id "gnl|WGS:JAAVVJ|G4P62_T018705"; gene "nbea"; locus_tag "G4P62_011348"; note "transcript variant X6"; orig_protein_id "gnl|WGS:JAAVVJ|G4P62_P018705"; orig_transcript_id "gnl|WGS:JAAVVJ|G4P62_T018705"; product "neurobeachin"; transcript_biotype "mRNA"; exon_number "13";
CM025022.1	Genbank	exon	27303881	27303960	.	-	.	gene_id "G4P62_011348"; transcript_id "gnl|WGS:JAAVVJ|G4P62_T018705"; gene "nbea"; locus_tag "G4P62_011348"; note "transcript variant X6"; orig_protein_id "gnl|WGS:JAAVVJ|G4P62_P018705"; orig_transcript_id "gnl|WGS:JAAVVJ|G4P62_T018705"; product "neurobeachin"; transcript_biotype "mRNA"; exon_number "14";
CM025022.1	Genbank	exon	27303555	27303617	.	-	.	gene_id "G4P62_011348"; transcript_id "gnl|WGS:JAAVVJ|G4P62_T018705"; gene "nbea"; locus_tag "G4P62_011348"; note "transcript variant X6"; orig_protein_id "gnl|WGS:JAAVVJ|G4P62_P018705"; orig_transcript_id "gnl|WGS:JAAVVJ|G4P62_T018705"; product "neurobeachin"; transcript_biotype "mRNA"; exon_number "15";
CM025022.1	Genbank	exon	27303067	27303164	.	-	.	gene_id "G4P62_011348"; transcript_id "gnl|WGS:JAAVVJ|G4P62_T018705"; gene "nbea"; locus_tag "G4P62_011348"; note "transcript variant X6"; orig_protein_id "gnl|WGS:JAAVVJ|G4P62_P018705"; orig_transcript_id "gnl|WGS:JAAVVJ|G4P62_T018705"; product "neurobeachin"; transcript_biotype "mRNA"; exon_number "16";
CM025022.1	Genbank	exon	27300230	27300322	.	-	.	gene_id "G4P62_011348"; transcript_id "gnl|WGS:JAAVVJ|G4P62_T018705"; gene "nbea"; locus_tag "G4P62_011348"; note "transcript variant X6"; orig_protein_id "gnl|WGS:JAAVVJ|G4P62_P018705"; orig_transcript_id "gnl|WGS:JAAVVJ|G4P62_T018705"; product "neurobeachin"; transcript_biotype "mRNA"; exon_number "17";
CM025022.1	Genbank	exon	27297978	27298086	.	-	.	gene_id "G4P62_011348"; transcript_id "gnl|WGS:JAAVVJ|G4P62_T018705"; gene "nbea"; locus_tag "G4P62_011348"; note "transcript variant X6"; orig_protein_id "gnl|WGS:JAAVVJ|G4P62_P018705"; orig_transcript_id "gnl|WGS:JAAVVJ|G4P62_T018705"; product "neurobeachin"; transcript_biotype "mRNA"; exon_number "18";
CM025022.1	Genbank	exon	27297796	27297877	.	-	.	gene_id "G4P62_011348"; transcript_id "gnl|WGS:JAAVVJ|G4P62_T018705"; gene "nbea"; locus_tag "G4P62_011348"; note "transcript variant X6"; orig_protein_id "gnl|WGS:JAAVVJ|G4P62_P018705"; orig_transcript_id "gnl|WGS:JAAVVJ|G4P62_T018705"; product "neurobeachin"; transcript_biotype "mRNA"; exon_number "19";
CM025022.1	Genbank	exon	27297565	27297688	.	-	.	gene_id "G4P62_011348"; transcript_id "gnl|WGS:JAAVVJ|G4P62_T018705"; gene "nbea"; locus_tag "G4P62_011348"; note "transcript variant X6"; orig_protein_id "gnl|WGS:JAAVVJ|G4P62_P018705"; orig_transcript_id "gnl|WGS:JAAVVJ|G4P62_T018705"; product "neurobeachin"; transcript_biotype "mRNA"; exon_number "20";
CM025022.1	Genbank	exon	27297269	27297461	.	-	.	gene_id "G4P62_011348"; transcript_id "gnl|WGS:JAAVVJ|G4P62_T018705"; gene "nbea"; locus_tag "G4P62_011348"; note "transcript variant X6"; orig_protein_id "gnl|WGS:JAAVVJ|G4P62_P018705"; orig_transcript_id "gnl|WGS:JAAVVJ|G4P62_T018705"; product "neurobeachin"; transcript_biotype "mRNA"; exon_number "21";
CM025022.1	Genbank	exon	27294808	27295494	.	-	.	gene_id "G4P62_011348"; transcript_id "gnl|WGS:JAAVVJ|G4P62_T018705"; gene "nbea"; locus_tag "G4P62_011348"; note "transcript variant X6"; orig_protein_id "gnl|WGS:JAAVVJ|G4P62_P018705"; orig_transcript_id "gnl|WGS:JAAVVJ|G4P62_T018705"; product "neurobeachin"; transcript_biotype "mRNA"; exon_number "22";
CM025022.1	Genbank	exon	27294181	27294624	.	-	.	gene_id "G4P62_011348"; transcript_id "gnl|WGS:JAAVVJ|G4P62_T018705"; gene "nbea"; locus_tag "G4P62_011348"; note "transcript variant X6"; orig_protein_id "gnl|WGS:JAAVVJ|G4P62_P018705"; orig_transcript_id "gnl|WGS:JAAVVJ|G4P62_T018705"; product "neurobeachin"; transcript_biotype "mRNA"; exon_number "23";
CM025022.1	Genbank	exon	27292824	27293041	.	-	.	gene_id "G4P62_011348"; transcript_id "gnl|WGS:JAAVVJ|G4P62_T018705"; gene "nbea"; locus_tag "G4P62_011348"; note "transcript variant X6"; orig_protein_id "gnl|WGS:JAAVVJ|G4P62_P018705"; orig_transcript_id "gnl|WGS:JAAVVJ|G4P62_T018705"; product "neurobeachin"; transcript_biotype "mRNA"; exon_number "24";
CM025022.1	Genbank	exon	27292591	27292744	.	-	.	gene_id "G4P62_011348"; transcript_id "gnl|WGS:JAAVVJ|G4P62_T018705"; gene "nbea"; locus_tag "G4P62_011348"; note "transcript variant X6"; orig_protein_id "gnl|WGS:JAAVVJ|G4P62_P018705"; orig_transcript_id "gnl|WGS:JAAVVJ|G4P62_T018705"; product "neurobeachin"; transcript_biotype "mRNA"; exon_number "25";
CM025022.1	Genbank	exon	27288917	27289097	.	-	.	gene_id "G4P62_011348"; transcript_id "gnl|WGS:JAAVVJ|G4P62_T018705"; gene "nbea"; locus_tag "G4P62_011348"; note "transcript variant X6"; orig_protein_id "gnl|WGS:JAAVVJ|G4P62_P018705"; orig_transcript_id "gnl|WGS:JAAVVJ|G4P62_T018705"; product "neurobeachin"; transcript_biotype "mRNA"; exon_number "26";
CM025022.1	Genbank	exon	27286709	27286833	.	-	.	gene_id "G4P62_011348"; transcript_id "gnl|WGS:JAAVVJ|G4P62_T018705"; gene "nbea"; locus_tag "G4P62_011348"; note "transcript variant X6"; orig_protein_id "gnl|WGS:JAAVVJ|G4P62_P018705"; orig_transcript_id "gnl|WGS:JAAVVJ|G4P62_T018705"; product "neurobeachin"; transcript_biotype "mRNA"; exon_number "27";
CM025022.1	Genbank	exon	27286550	27286618	.	-	.	gene_id "G4P62_011348"; transcript_id "gnl|WGS:JAAVVJ|G4P62_T018705"; gene "nbea"; locus_tag "G4P62_011348"; note "transcript variant X6"; orig_protein_id "gnl|WGS:JAAVVJ|G4P62_P018705"; orig_transcript_id "gnl|WGS:JAAVVJ|G4P62_T018705"; product "neurobeachin"; transcript_biotype "mRNA"; exon_number "28";
CM025022.1	Genbank	exon	27286281	27286449	.	-	.	gene_id "G4P62_011348"; transcript_id "gnl|WGS:JAAVVJ|G4P62_T018705"; gene "nbea"; locus_tag "G4P62_011348"; note "transcript variant X6"; orig_protein_id "gnl|WGS:JAAVVJ|G4P62_P018705"; orig_transcript_id "gnl|WGS:JAAVVJ|G4P62_T018705"; product "neurobeachin"; transcript_biotype "mRNA"; exon_number "29";
CM025022.1	Genbank	exon	27285749	27286134	.	-	.	gene_id "G4P62_011348"; transcript_id "gnl|WGS:JAAVVJ|G4P62_T018705"; gene "nbea"; locus_tag "G4P62_011348"; note "transcript variant X6"; orig_protein_id "gnl|WGS:JAAVVJ|G4P62_P018705"; orig_transcript_id "gnl|WGS:JAAVVJ|G4P62_T018705"; product "neurobeachin"; transcript_biotype "mRNA"; exon_number "30";
CM025022.1	Genbank	exon	27285426	27285562	.	-	.	gene_id "G4P62_011348"; transcript_id "gnl|WGS:JAAVVJ|G4P62_T018705"; gene "nbea"; locus_tag "G4P62_011348"; note "transcript variant X6"; orig_protein_id "gnl|WGS:JAAVVJ|G4P62_P018705"; orig_transcript_id "gnl|WGS:JAAVVJ|G4P62_T018705"; product "neurobeachin"; transcript_biotype "mRNA"; exon_number "31";
CM025022.1	Genbank	exon	27284612	27284766	.	-	.	gene_id "G4P62_011348"; transcript_id "gnl|WGS:JAAVVJ|G4P62_T018705"; gene "nbea"; locus_tag "G4P62_011348"; note "transcript variant X6"; orig_protein_id "gnl|WGS:JAAVVJ|G4P62_P018705"; orig_transcript_id "gnl|WGS:JAAVVJ|G4P62_T018705"; product "neurobeachin"; transcript_biotype "mRNA"; exon_number "32";
CM025022.1	Genbank	exon	27283911	27284037	.	-	.	gene_id "G4P62_011348"; transcript_id "gnl|WGS:JAAVVJ|G4P62_T018705"; gene "nbea"; locus_tag "G4P62_011348"; note "transcript variant X6"; orig_protein_id "gnl|WGS:JAAVVJ|G4P62_P018705"; orig_transcript_id "gnl|WGS:JAAVVJ|G4P62_T018705"; product "neurobeachin"; transcript_biotype "mRNA"; exon_number "33";
CM025022.1	Genbank	exon	27275693	27275812	.	-	.	gene_id "G4P62_011348"; transcript_id "gnl|WGS:JAAVVJ|G4P62_T018705"; gene "nbea"; locus_tag "G4P62_011348"; note "transcript variant X6"; orig_protein_id "gnl|WGS:JAAVVJ|G4P62_P018705"; orig_transcript_id "gnl|WGS:JAAVVJ|G4P62_T018705"; product "neurobeachin"; transcript_biotype "mRNA"; exon_number "34";
CM025022.1	Genbank	exon	27273412	27273545	.	-	.	gene_id "G4P62_011348"; transcript_id "gnl|WGS:JAAVVJ|G4P62_T018705"; gene "nbea"; locus_tag "G4P62_011348"; note "transcript variant X6"; orig_protein_id "gnl|WGS:JAAVVJ|G4P62_P018705"; orig_transcript_id "gnl|WGS:JAAVVJ|G4P62_T018705"; product "neurobeachin"; transcript_biotype "mRNA"; exon_number "35";
CM025022.1	Genbank	exon	27272761	27272822	.	-	.	gene_id "G4P62_011348"; transcript_id "gnl|WGS:JAAVVJ|G4P62_T018705"; gene "nbea"; locus_tag "G4P62_011348"; note "transcript variant X6"; orig_protein_id "gnl|WGS:JAAVVJ|G4P62_P018705"; orig_transcript_id "gnl|WGS:JAAVVJ|G4P62_T018705"; product "neurobeachin"; transcript_biotype "mRNA"; exon_number "36";
CM025022.1	Genbank	exon	27269731	27269795	.	-	.	gene_id "G4P62_011348"; transcript_id "gnl|WGS:JAAVVJ|G4P62_T018705"; gene "nbea"; locus_tag "G4P62_011348"; note "transcript variant X6"; orig_protein_id "gnl|WGS:JAAVVJ|G4P62_P018705"; orig_transcript_id "gnl|WGS:JAAVVJ|G4P62_T018705"; product "neurobeachin"; transcript_biotype "mRNA"; exon_number "37";
CM025022.1	Genbank	exon	27269421	27269529	.	-	.	gene_id "G4P62_011348"; transcript_id "gnl|WGS:JAAVVJ|G4P62_T018705"; gene "nbea"; locus_tag "G4P62_011348"; note "transcript variant X6"; orig_protein_id "gnl|WGS:JAAVVJ|G4P62_P018705"; orig_transcript_id "gnl|WGS:JAAVVJ|G4P62_T018705"; product "neurobeachin"; transcript_biotype "mRNA"; exon_number "38";
CM025022.1	Genbank	exon	27268191	27268357	.	-	.	gene_id "G4P62_011348"; transcript_id "gnl|WGS:JAAVVJ|G4P62_T018705"; gene "nbea"; locus_tag "G4P62_011348"; note "transcript variant X6"; orig_protein_id "gnl|WGS:JAAVVJ|G4P62_P018705"; orig_transcript_id "gnl|WGS:JAAVVJ|G4P62_T018705"; product "neurobeachin"; transcript_biotype "mRNA"; exon_number "39";
CM025022.1	Genbank	exon	27267077	27267201	.	-	.	gene_id "G4P62_011348"; transcript_id "gnl|WGS:JAAVVJ|G4P62_T018705"; gene "nbea"; locus_tag "G4P62_011348"; note "transcript variant X6"; orig_protein_id "gnl|WGS:JAAVVJ|G4P62_P018705"; orig_transcript_id "gnl|WGS:JAAVVJ|G4P62_T018705"; product "neurobeachin"; transcript_biotype "mRNA"; exon_number "40";
CM025022.1	Genbank	exon	27266840	27266992	.	-	.	gene_id "G4P62_011348"; transcript_id "gnl|WGS:JAAVVJ|G4P62_T018705"; gene "nbea"; locus_tag "G4P62_011348"; note "transcript variant X6"; orig_protein_id "gnl|WGS:JAAVVJ|G4P62_P018705"; orig_transcript_id "gnl|WGS:JAAVVJ|G4P62_T018705"; product "neurobeachin"; transcript_biotype "mRNA"; exon_number "41";
CM025022.1	Genbank	exon	27266249	27266385	.	-	.	gene_id "G4P62_011348"; transcript_id "gnl|WGS:JAAVVJ|G4P62_T018705"; gene "nbea"; locus_tag "G4P62_011348"; note "transcript variant X6"; orig_protein_id "gnl|WGS:JAAVVJ|G4P62_P018705"; orig_transcript_id "gnl|WGS:JAAVVJ|G4P62_T018705"; product "neurobeachin"; transcript_biotype "mRNA"; exon_number "42";
CM025022.1	Genbank	exon	27266006	27266123	.	-	.	gene_id "G4P62_011348"; transcript_id "gnl|WGS:JAAVVJ|G4P62_T018705"; gene "nbea"; locus_tag "G4P62_011348"; note "transcript variant X6"; orig_protein_id "gnl|WGS:JAAVVJ|G4P62_P018705"; orig_transcript_id "gnl|WGS:JAAVVJ|G4P62_T018705"; product "neurobeachin"; transcript_biotype "mRNA"; exon_number "43";
CM025022.1	Genbank	exon	27265804	27265906	.	-	.	gene_id "G4P62_011348"; transcript_id "gnl|WGS:JAAVVJ|G4P62_T018705"; gene "nbea"; locus_tag "G4P62_011348"; note "transcript variant X6"; orig_protein_id "gnl|WGS:JAAVVJ|G4P62_P018705"; orig_transcript_id "gnl|WGS:JAAVVJ|G4P62_T018705"; product "neurobeachin"; transcript_biotype "mRNA"; exon_number "44";
CM025022.1	Genbank	exon	27265593	27265708	.	-	.	gene_id "G4P62_011348"; transcript_id "gnl|WGS:JAAVVJ|G4P62_T018705"; gene "nbea"; locus_tag "G4P62_011348"; note "transcript variant X6"; orig_protein_id "gnl|WGS:JAAVVJ|G4P62_P018705"; orig_transcript_id "gnl|WGS:JAAVVJ|G4P62_T018705"; product "neurobeachin"; transcript_biotype "mRNA"; exon_number "45";
CM025022.1	Genbank	exon	27264509	27264621	.	-	.	gene_id "G4P62_011348"; transcript_id "gnl|WGS:JAAVVJ|G4P62_T018705"; gene "nbea"; locus_tag "G4P62_011348"; note "transcript variant X6"; orig_protein_id "gnl|WGS:JAAVVJ|G4P62_P018705"; orig_transcript_id "gnl|WGS:JAAVVJ|G4P62_T018705"; product "neurobeachin"; transcript_biotype "mRNA"; exon_number "46";
CM025022.1	Genbank	exon	27264244	27264384	.	-	.	gene_id "G4P62_011348"; transcript_id "gnl|WGS:JAAVVJ|G4P62_T018705"; gene "nbea"; locus_tag "G4P62_011348"; note "transcript variant X6"; orig_protein_id "gnl|WGS:JAAVVJ|G4P62_P018705"; orig_transcript_id "gnl|WGS:JAAVVJ|G4P62_T018705"; product "neurobeachin"; transcript_biotype "mRNA"; exon_number "47";
CM025022.1	Genbank	exon	27264017	27264136	.	-	.	gene_id "G4P62_011348"; transcript_id "gnl|WGS:JAAVVJ|G4P62_T018705"; gene "nbea"; locus_tag "G4P62_011348"; note "transcript variant X6"; orig_protein_id "gnl|WGS:JAAVVJ|G4P62_P018705"; orig_transcript_id "gnl|WGS:JAAVVJ|G4P62_T018705"; product "neurobeachin"; transcript_biotype "mRNA"; exon_number "48";
CM025022.1	Genbank	exon	27262510	27262662	.	-	.	gene_id "G4P62_011348"; transcript_id "gnl|WGS:JAAVVJ|G4P62_T018705"; gene "nbea"; locus_tag "G4P62_011348"; note "transcript variant X6"; orig_protein_id "gnl|WGS:JAAVVJ|G4P62_P018705"; orig_transcript_id "gnl|WGS:JAAVVJ|G4P62_T018705"; product "neurobeachin"; transcript_biotype "mRNA"; exon_number "49";
CM025022.1	Genbank	exon	27262253	27262417	.	-	.	gene_id "G4P62_011348"; transcript_id "gnl|WGS:JAAVVJ|G4P62_T018705"; gene "nbea"; locus_tag "G4P62_011348"; note "transcript variant X6"; orig_protein_id "gnl|WGS:JAAVVJ|G4P62_P018705"; orig_transcript_id "gnl|WGS:JAAVVJ|G4P62_T018705"; product "neurobeachin"; transcript_biotype "mRNA"; exon_number "50";
CM025022.1	Genbank	exon	27261909	27261998	.	-	.	gene_id "G4P62_011348"; transcript_id "gnl|WGS:JAAVVJ|G4P62_T018705"; gene "nbea"; locus_tag "G4P62_011348"; note "transcript variant X6"; orig_protein_id "gnl|WGS:JAAVVJ|G4P62_P018705"; orig_transcript_id "gnl|WGS:JAAVVJ|G4P62_T018705"; product "neurobeachin"; transcript_biotype "mRNA"; exon_number "51";
CM025022.1	Genbank	exon	27261254	27261446	.	-	.	gene_id "G4P62_011348"; transcript_id "gnl|WGS:JAAVVJ|G4P62_T018705"; gene "nbea"; locus_tag "G4P62_011348"; note "transcript variant X6"; orig_protein_id "gnl|WGS:JAAVVJ|G4P62_P018705"; orig_transcript_id "gnl|WGS:JAAVVJ|G4P62_T018705"; product "neurobeachin"; transcript_biotype "mRNA"; exon_number "52";
CM025022.1	Genbank	exon	27260998	27261069	.	-	.	gene_id "G4P62_011348"; transcript_id "gnl|WGS:JAAVVJ|G4P62_T018705"; gene "nbea"; locus_tag "G4P62_011348"; note "transcript variant X6"; orig_protein_id "gnl|WGS:JAAVVJ|G4P62_P018705"; orig_transcript_id "gnl|WGS:JAAVVJ|G4P62_T018705"; product "neurobeachin"; transcript_biotype "mRNA"; exon_number "53";
CM025022.1	Genbank	exon	27257317	27257472	.	-	.	gene_id "G4P62_011348"; transcript_id "gnl|WGS:JAAVVJ|G4P62_T018705"; gene "nbea"; locus_tag "G4P62_011348"; note "transcript variant X6"; orig_protein_id "gnl|WGS:JAAVVJ|G4P62_P018705"; orig_transcript_id "gnl|WGS:JAAVVJ|G4P62_T018705"; product "neurobeachin"; transcript_biotype "mRNA"; exon_number "54";
CM025022.1	Genbank	exon	27256993	27257163	.	-	.	gene_id "G4P62_011348"; transcript_id "gnl|WGS:JAAVVJ|G4P62_T018705"; gene "nbea"; locus_tag "G4P62_011348"; note "transcript variant X6"; orig_protein_id "gnl|WGS:JAAVVJ|G4P62_P018705"; orig_transcript_id "gnl|WGS:JAAVVJ|G4P62_T018705"; product "neurobeachin"; transcript_biotype "mRNA"; exon_number "55";
CM025022.1	Genbank	exon	27256815	27256916	.	-	.	gene_id "G4P62_011348"; transcript_id "gnl|WGS:JAAVVJ|G4P62_T018705"; gene "nbea"; locus_tag "G4P62_011348"; note "transcript variant X6"; orig_protein_id "gnl|WGS:JAAVVJ|G4P62_P018705"; orig_transcript_id "gnl|WGS:JAAVVJ|G4P62_T018705"; product "neurobeachin"; transcript_biotype "mRNA"; exon_number "56";
CM025022.1	Genbank	exon	27256536	27256732	.	-	.	gene_id "G4P62_011348"; transcript_id "gnl|WGS:JAAVVJ|G4P62_T018705"; gene "nbea"; locus_tag "G4P62_011348"; note "transcript variant X6"; orig_protein_id "gnl|WGS:JAAVVJ|G4P62_P018705"; orig_transcript_id "gnl|WGS:JAAVVJ|G4P62_T018705"; product "neurobeachin"; transcript_biotype "mRNA"; exon_number "57";
CM025022.1	Genbank	exon	27256303	27256454	.	-	.	gene_id "G4P62_011348"; transcript_id "gnl|WGS:JAAVVJ|G4P62_T018705"; gene "nbea"; locus_tag "G4P62_011348"; note "transcript variant X6"; orig_protein_id "gnl|WGS:JAAVVJ|G4P62_P018705"; orig_transcript_id "gnl|WGS:JAAVVJ|G4P62_T018705"; product "neurobeachin"; transcript_biotype "mRNA"; exon_number "58";
CM025022.1	Genbank	exon	27253139	27254567	.	-	.	gene_id "G4P62_011348"; transcript_id "gnl|WGS:JAAVVJ|G4P62_T018705"; gene "nbea"; locus_tag "G4P62_011348"; note "transcript variant X6"; orig_protein_id "gnl|WGS:JAAVVJ|G4P62_P018705"; orig_transcript_id "gnl|WGS:JAAVVJ|G4P62_T018705"; product "neurobeachin"; transcript_biotype "mRNA"; exon_number "59";
CM025022.1	Genbank	CDS	27411912	27412226	.	-	0	gene_id "G4P62_011348"; transcript_id "gnl|WGS:JAAVVJ|G4P62_T018705"; gbkey "CDS"; gene "nbea"; locus_tag "G4P62_011348"; orig_transcript_id "gnl|WGS:JAAVVJ|G4P62_T018705"; product "transcript variant X6"; protein_id "KAF7206435.1"; exon_number "1";
CM025022.1	Genbank	CDS	27359170	27359401	.	-	0	gene_id "G4P62_011348"; transcript_id "gnl|WGS:JAAVVJ|G4P62_T018705"; gbkey "CDS"; gene "nbea"; locus_tag "G4P62_011348"; orig_transcript_id "gnl|WGS:JAAVVJ|G4P62_T018705"; product "transcript variant X6"; protein_id "KAF7206435.1"; exon_number "2";
CM025022.1	Genbank	CDS	27355501	27355601	.	-	2	gene_id "G4P62_011348"; transcript_id "gnl|WGS:JAAVVJ|G4P62_T018705"; gbkey "CDS"; gene "nbea"; locus_tag "G4P62_011348"; orig_transcript_id "gnl|WGS:JAAVVJ|G4P62_T018705"; product "transcript variant X6"; protein_id "KAF7206435.1"; exon_number "3";
CM025022.1	Genbank	CDS	27351124	27351219	.	-	0	gene_id "G4P62_011348"; transcript_id "gnl|WGS:JAAVVJ|G4P62_T018705"; gbkey "CDS"; gene "nbea"; locus_tag "G4P62_011348"; orig_transcript_id "gnl|WGS:JAAVVJ|G4P62_T018705"; product "transcript variant X6"; protein_id "KAF7206435.1"; exon_number "4";
CM025022.1	Genbank	CDS	27350451	27350572	.	-	0	gene_id "G4P62_011348"; transcript_id "gnl|WGS:JAAVVJ|G4P62_T018705"; gbkey "CDS"; gene "nbea"; locus_tag "G4P62_011348"; orig_transcript_id "gnl|WGS:JAAVVJ|G4P62_T018705"; product "transcript variant X6"; protein_id "KAF7206435.1"; exon_number "5";
CM025022.1	Genbank	CDS	27348666	27348792	.	-	1	gene_id "G4P62_011348"; transcript_id "gnl|WGS:JAAVVJ|G4P62_T018705"; gbkey "CDS"; gene "nbea"; locus_tag "G4P62_011348"; orig_transcript_id "gnl|WGS:JAAVVJ|G4P62_T018705"; product "transcript variant X6"; protein_id "KAF7206435.1"; exon_number "6";
CM025022.1	Genbank	CDS	27345856	27345975	.	-	0	gene_id "G4P62_011348"; transcript_id "gnl|WGS:JAAVVJ|G4P62_T018705"; gbkey "CDS"; gene "nbea"; locus_tag "G4P62_011348"; orig_transcript_id "gnl|WGS:JAAVVJ|G4P62_T018705"; product "transcript variant X6"; protein_id "KAF7206435.1"; exon_number "7";
CM025022.1	Genbank	CDS	27344909	27345055	.	-	0	gene_id "G4P62_011348"; transcript_id "gnl|WGS:JAAVVJ|G4P62_T018705"; gbkey "CDS"; gene "nbea"; locus_tag "G4P62_011348"; orig_transcript_id "gnl|WGS:JAAVVJ|G4P62_T018705"; product "transcript variant X6"; protein_id "KAF7206435.1"; exon_number "8";
CM025022.1	Genbank	CDS	27332332	27332529	.	-	0	gene_id "G4P62_011348"; transcript_id "gnl|WGS:JAAVVJ|G4P62_T018705"; gbkey "CDS"; gene "nbea"; locus_tag "G4P62_011348"; orig_transcript_id "gnl|WGS:JAAVVJ|G4P62_T018705"; product "transcript variant X6"; protein_id "KAF7206435.1"; exon_number "9";
CM025022.1	Genbank	CDS	27322899	27323032	.	-	0	gene_id "G4P62_011348"; transcript_id "gnl|WGS:JAAVVJ|G4P62_T018705"; gbkey "CDS"; gene "nbea"; locus_tag "G4P62_011348"; orig_transcript_id "gnl|WGS:JAAVVJ|G4P62_T018705"; product "transcript variant X6"; protein_id "KAF7206435.1"; exon_number "10";
CM025022.1	Genbank	CDS	27322250	27322358	.	-	1	gene_id "G4P62_011348"; transcript_id "gnl|WGS:JAAVVJ|G4P62_T018705"; gbkey "CDS"; gene "nbea"; locus_tag "G4P62_011348"; orig_transcript_id "gnl|WGS:JAAVVJ|G4P62_T018705"; product "transcript variant X6"; protein_id "KAF7206435.1"; exon_number "11";
CM025022.1	Genbank	CDS	27319073	27319225	.	-	0	gene_id "G4P62_011348"; transcript_id "gnl|WGS:JAAVVJ|G4P62_T018705"; gbkey "CDS"; gene "nbea"; locus_tag "G4P62_011348"; orig_transcript_id "gnl|WGS:JAAVVJ|G4P62_T018705"; product "transcript variant X6"; protein_id "KAF7206435.1"; exon_number "12";
CM025022.1	Genbank	CDS	27317429	27317597	.	-	0	gene_id "G4P62_011348"; transcript_id "gnl|WGS:JAAVVJ|G4P62_T018705"; gbkey "CDS"; gene "nbea"; locus_tag "G4P62_011348"; orig_transcript_id "gnl|WGS:JAAVVJ|G4P62_T018705"; product "transcript variant X6"; protein_id "KAF7206435.1"; exon_number "13";
CM025022.1	Genbank	CDS	27303881	27303960	.	-	2	gene_id "G4P62_011348"; transcript_id "gnl|WGS:JAAVVJ|G4P62_T018705"; gbkey "CDS"; gene "nbea"; locus_tag "G4P62_011348"; orig_transcript_id "gnl|WGS:JAAVVJ|G4P62_T018705"; product "transcript variant X6"; protein_id "KAF7206435.1"; exon_number "14";
CM025022.1	Genbank	CDS	27303555	27303617	.	-	0	gene_id "G4P62_011348"; transcript_id "gnl|WGS:JAAVVJ|G4P62_T018705"; gbkey "CDS"; gene "nbea"; locus_tag "G4P62_011348"; orig_transcript_id "gnl|WGS:JAAVVJ|G4P62_T018705"; product "transcript variant X6"; protein_id "KAF7206435.1"; exon_number "15";
CM025022.1	Genbank	CDS	27303067	27303164	.	-	0	gene_id "G4P62_011348"; transcript_id "gnl|WGS:JAAVVJ|G4P62_T018705"; gbkey "CDS"; gene "nbea"; locus_tag "G4P62_011348"; orig_transcript_id "gnl|WGS:JAAVVJ|G4P62_T018705"; product "transcript variant X6"; protein_id "KAF7206435.1"; exon_number "16";
CM025022.1	Genbank	CDS	27300230	27300322	.	-	1	gene_id "G4P62_011348"; transcript_id "gnl|WGS:JAAVVJ|G4P62_T018705"; gbkey "CDS"; gene "nbea"; locus_tag "G4P62_011348"; orig_transcript_id "gnl|WGS:JAAVVJ|G4P62_T018705"; product "transcript variant X6"; protein_id "KAF7206435.1"; exon_number "17";
CM025022.1	Genbank	CDS	27297978	27298086	.	-	1	gene_id "G4P62_011348"; transcript_id "gnl|WGS:JAAVVJ|G4P62_T018705"; gbkey "CDS"; gene "nbea"; locus_tag "G4P62_011348"; orig_transcript_id "gnl|WGS:JAAVVJ|G4P62_T018705"; product "transcript variant X6"; protein_id "KAF7206435.1"; exon_number "18";
CM025022.1	Genbank	CDS	27297796	27297877	.	-	0	gene_id "G4P62_011348"; transcript_id "gnl|WGS:JAAVVJ|G4P62_T018705"; gbkey "CDS"; gene "nbea"; locus_tag "G4P62_011348"; orig_transcript_id "gnl|WGS:JAAVVJ|G4P62_T018705"; product "transcript variant X6"; protein_id "KAF7206435.1"; exon_number "19";
CM025022.1	Genbank	CDS	27297565	27297688	.	-	2	gene_id "G4P62_011348"; transcript_id "gnl|WGS:JAAVVJ|G4P62_T018705"; gbkey "CDS"; gene "nbea"; locus_tag "G4P62_011348"; orig_transcript_id "gnl|WGS:JAAVVJ|G4P62_T018705"; product "transcript variant X6"; protein_id "KAF7206435.1"; exon_number "20";
CM025022.1	Genbank	CDS	27297269	27297461	.	-	1	gene_id "G4P62_011348"; transcript_id "gnl|WGS:JAAVVJ|G4P62_T018705"; gbkey "CDS"; gene "nbea"; locus_tag "G4P62_011348"; orig_transcript_id "gnl|WGS:JAAVVJ|G4P62_T018705"; product "transcript variant X6"; protein_id "KAF7206435.1"; exon_number "21";
CM025022.1	Genbank	CDS	27294808	27295494	.	-	0	gene_id "G4P62_011348"; transcript_id "gnl|WGS:JAAVVJ|G4P62_T018705"; gbkey "CDS"; gene "nbea"; locus_tag "G4P62_011348"; orig_transcript_id "gnl|WGS:JAAVVJ|G4P62_T018705"; product "transcript variant X6"; protein_id "KAF7206435.1"; exon_number "22";
CM025022.1	Genbank	CDS	27294181	27294624	.	-	0	gene_id "G4P62_011348"; transcript_id "gnl|WGS:JAAVVJ|G4P62_T018705"; gbkey "CDS"; gene "nbea"; locus_tag "G4P62_011348"; orig_transcript_id "gnl|WGS:JAAVVJ|G4P62_T018705"; product "transcript variant X6"; protein_id "KAF7206435.1"; exon_number "23";
CM025022.1	Genbank	CDS	27292824	27293041	.	-	0	gene_id "G4P62_011348"; transcript_id "gnl|WGS:JAAVVJ|G4P62_T018705"; gbkey "CDS"; gene "nbea"; locus_tag "G4P62_011348"; orig_transcript_id "gnl|WGS:JAAVVJ|G4P62_T018705"; product "transcript variant X6"; protein_id "KAF7206435.1"; exon_number "24";
CM025022.1	Genbank	CDS	27292591	27292744	.	-	1	gene_id "G4P62_011348"; transcript_id "gnl|WGS:JAAVVJ|G4P62_T018705"; gbkey "CDS"; gene "nbea"; locus_tag "G4P62_011348"; orig_transcript_id "gnl|WGS:JAAVVJ|G4P62_T018705"; product "transcript variant X6"; protein_id "KAF7206435.1"; exon_number "25";
CM025022.1	Genbank	CDS	27288917	27289097	.	-	0	gene_id "G4P62_011348"; transcript_id "gnl|WGS:JAAVVJ|G4P62_T018705"; gbkey "CDS"; gene "nbea"; locus_tag "G4P62_011348"; orig_transcript_id "gnl|WGS:JAAVVJ|G4P62_T018705"; product "transcript variant X6"; protein_id "KAF7206435.1"; exon_number "26";
CM025022.1	Genbank	CDS	27286709	27286833	.	-	2	gene_id "G4P62_011348"; transcript_id "gnl|WGS:JAAVVJ|G4P62_T018705"; gbkey "CDS"; gene "nbea"; locus_tag "G4P62_011348"; orig_transcript_id "gnl|WGS:JAAVVJ|G4P62_T018705"; product "transcript variant X6"; protein_id "KAF7206435.1"; exon_number "27";
CM025022.1	Genbank	CDS	27286550	27286618	.	-	0	gene_id "G4P62_011348"; transcript_id "gnl|WGS:JAAVVJ|G4P62_T018705"; gbkey "CDS"; gene "nbea"; locus_tag "G4P62_011348"; orig_transcript_id "gnl|WGS:JAAVVJ|G4P62_T018705"; product "transcript variant X6"; protein_id "KAF7206435.1"; exon_number "28";
CM025022.1	Genbank	CDS	27286281	27286449	.	-	0	gene_id "G4P62_011348"; transcript_id "gnl|WGS:JAAVVJ|G4P62_T018705"; gbkey "CDS"; gene "nbea"; locus_tag "G4P62_011348"; orig_transcript_id "gnl|WGS:JAAVVJ|G4P62_T018705"; product "transcript variant X6"; protein_id "KAF7206435.1"; exon_number "29";
CM025022.1	Genbank	CDS	27285749	27286134	.	-	2	gene_id "G4P62_011348"; transcript_id "gnl|WGS:JAAVVJ|G4P62_T018705"; gbkey "CDS"; gene "nbea"; locus_tag "G4P62_011348"; orig_transcript_id "gnl|WGS:JAAVVJ|G4P62_T018705"; product "transcript variant X6"; protein_id "KAF7206435.1"; exon_number "30";
CM025022.1	Genbank	CDS	27285426	27285562	.	-	0	gene_id "G4P62_011348"; transcript_id "gnl|WGS:JAAVVJ|G4P62_T018705"; gbkey "CDS"; gene "nbea"; locus_tag "G4P62_011348"; orig_transcript_id "gnl|WGS:JAAVVJ|G4P62_T018705"; product "transcript variant X6"; protein_id "KAF7206435.1"; exon_number "31";
CM025022.1	Genbank	CDS	27284612	27284766	.	-	1	gene_id "G4P62_011348"; transcript_id "gnl|WGS:JAAVVJ|G4P62_T018705"; gbkey "CDS"; gene "nbea"; locus_tag "G4P62_011348"; orig_transcript_id "gnl|WGS:JAAVVJ|G4P62_T018705"; product "transcript variant X6"; protein_id "KAF7206435.1"; exon_number "32";
CM025022.1	Genbank	CDS	27283911	27284037	.	-	2	gene_id "G4P62_011348"; transcript_id "gnl|WGS:JAAVVJ|G4P62_T018705"; gbkey "CDS"; gene "nbea"; locus_tag "G4P62_011348"; orig_transcript_id "gnl|WGS:JAAVVJ|G4P62_T018705"; product "transcript variant X6"; protein_id "KAF7206435.1"; exon_number "33";
CM025022.1	Genbank	CDS	27275693	27275812	.	-	1	gene_id "G4P62_011348"; transcript_id "gnl|WGS:JAAVVJ|G4P62_T018705"; gbkey "CDS"; gene "nbea"; locus_tag "G4P62_011348"; orig_transcript_id "gnl|WGS:JAAVVJ|G4P62_T018705"; product "transcript variant X6"; protein_id "KAF7206435.1"; exon_number "34";
CM025022.1	Genbank	CDS	27273412	27273545	.	-	1	gene_id "G4P62_011348"; transcript_id "gnl|WGS:JAAVVJ|G4P62_T018705"; gbkey "CDS"; gene "nbea"; locus_tag "G4P62_011348"; orig_transcript_id "gnl|WGS:JAAVVJ|G4P62_T018705"; product "transcript variant X6"; protein_id "KAF7206435.1"; exon_number "35";
CM025022.1	Genbank	CDS	27272761	27272822	.	-	2	gene_id "G4P62_011348"; transcript_id "gnl|WGS:JAAVVJ|G4P62_T018705"; gbkey "CDS"; gene "nbea"; locus_tag "G4P62_011348"; orig_transcript_id "gnl|WGS:JAAVVJ|G4P62_T018705"; product "transcript variant X6"; protein_id "KAF7206435.1"; exon_number "36";
CM025022.1	Genbank	CDS	27269731	27269795	.	-	0	gene_id "G4P62_011348"; transcript_id "gnl|WGS:JAAVVJ|G4P62_T018705"; gbkey "CDS"; gene "nbea"; locus_tag "G4P62_011348"; orig_transcript_id "gnl|WGS:JAAVVJ|G4P62_T018705"; product "transcript variant X6"; protein_id "KAF7206435.1"; exon_number "37";
CM025022.1	Genbank	CDS	27269421	27269529	.	-	1	gene_id "G4P62_011348"; transcript_id "gnl|WGS:JAAVVJ|G4P62_T018705"; gbkey "CDS"; gene "nbea"; locus_tag "G4P62_011348"; orig_transcript_id "gnl|WGS:JAAVVJ|G4P62_T018705"; product "transcript variant X6"; protein_id "KAF7206435.1"; exon_number "38";
CM025022.1	Genbank	CDS	27268191	27268357	.	-	0	gene_id "G4P62_011348"; transcript_id "gnl|WGS:JAAVVJ|G4P62_T018705"; gbkey "CDS"; gene "nbea"; locus_tag "G4P62_011348"; orig_transcript_id "gnl|WGS:JAAVVJ|G4P62_T018705"; product "transcript variant X6"; protein_id "KAF7206435.1"; exon_number "39";
CM025022.1	Genbank	CDS	27267077	27267201	.	-	1	gene_id "G4P62_011348"; transcript_id "gnl|WGS:JAAVVJ|G4P62_T018705"; gbkey "CDS"; gene "nbea"; locus_tag "G4P62_011348"; orig_transcript_id "gnl|WGS:JAAVVJ|G4P62_T018705"; product "transcript variant X6"; protein_id "KAF7206435.1"; exon_number "40";
CM025022.1	Genbank	CDS	27266840	27266992	.	-	2	gene_id "G4P62_011348"; transcript_id "gnl|WGS:JAAVVJ|G4P62_T018705"; gbkey "CDS"; gene "nbea"; locus_tag "G4P62_011348"; orig_transcript_id "gnl|WGS:JAAVVJ|G4P62_T018705"; product "transcript variant X6"; protein_id "KAF7206435.1"; exon_number "41";
CM025022.1	Genbank	CDS	27266249	27266385	.	-	2	gene_id "G4P62_011348"; transcript_id "gnl|WGS:JAAVVJ|G4P62_T018705"; gbkey "CDS"; gene "nbea"; locus_tag "G4P62_011348"; orig_transcript_id "gnl|WGS:JAAVVJ|G4P62_T018705"; product "transcript variant X6"; protein_id "KAF7206435.1"; exon_number "42";
CM025022.1	Genbank	CDS	27266006	27266123	.	-	0	gene_id "G4P62_011348"; transcript_id "gnl|WGS:JAAVVJ|G4P62_T018705"; gbkey "CDS"; gene "nbea"; locus_tag "G4P62_011348"; orig_transcript_id "gnl|WGS:JAAVVJ|G4P62_T018705"; product "transcript variant X6"; protein_id "KAF7206435.1"; exon_number "43";
CM025022.1	Genbank	CDS	27265804	27265906	.	-	2	gene_id "G4P62_011348"; transcript_id "gnl|WGS:JAAVVJ|G4P62_T018705"; gbkey "CDS"; gene "nbea"; locus_tag "G4P62_011348"; orig_transcript_id "gnl|WGS:JAAVVJ|G4P62_T018705"; product "transcript variant X6"; protein_id "KAF7206435.1"; exon_number "44";
CM025022.1	Genbank	CDS	27265593	27265708	.	-	1	gene_id "G4P62_011348"; transcript_id "gnl|WGS:JAAVVJ|G4P62_T018705"; gbkey "CDS"; gene "nbea"; locus_tag "G4P62_011348"; orig_transcript_id "gnl|WGS:JAAVVJ|G4P62_T018705"; product "transcript variant X6"; protein_id "KAF7206435.1"; exon_number "45";
CM025022.1	Genbank	CDS	27264509	27264621	.	-	2	gene_id "G4P62_011348"; transcript_id "gnl|WGS:JAAVVJ|G4P62_T018705"; gbkey "CDS"; gene "nbea"; locus_tag "G4P62_011348"; orig_transcript_id "gnl|WGS:JAAVVJ|G4P62_T018705"; product "transcript variant X6"; protein_id "KAF7206435.1"; exon_number "46";
CM025022.1	Genbank	CDS	27264244	27264384	.	-	0	gene_id "G4P62_011348"; transcript_id "gnl|WGS:JAAVVJ|G4P62_T018705"; gbkey "CDS"; gene "nbea"; locus_tag "G4P62_011348"; orig_transcript_id "gnl|WGS:JAAVVJ|G4P62_T018705"; product "transcript variant X6"; protein_id "KAF7206435.1"; exon_number "47";
CM025022.1	Genbank	CDS	27264017	27264136	.	-	0	gene_id "G4P62_011348"; transcript_id "gnl|WGS:JAAVVJ|G4P62_T018705"; gbkey "CDS"; gene "nbea"; locus_tag "G4P62_011348"; orig_transcript_id "gnl|WGS:JAAVVJ|G4P62_T018705"; product "transcript variant X6"; protein_id "KAF7206435.1"; exon_number "48";
CM025022.1	Genbank	CDS	27262510	27262662	.	-	0	gene_id "G4P62_011348"; transcript_id "gnl|WGS:JAAVVJ|G4P62_T018705"; gbkey "CDS"; gene "nbea"; locus_tag "G4P62_011348"; orig_transcript_id "gnl|WGS:JAAVVJ|G4P62_T018705"; product "transcript variant X6"; protein_id "KAF7206435.1"; exon_number "49";
CM025022.1	Genbank	CDS	27262253	27262417	.	-	0	gene_id "G4P62_011348"; transcript_id "gnl|WGS:JAAVVJ|G4P62_T018705"; gbkey "CDS"; gene "nbea"; locus_tag "G4P62_011348"; orig_transcript_id "gnl|WGS:JAAVVJ|G4P62_T018705"; product "transcript variant X6"; protein_id "KAF7206435.1"; exon_number "50";
CM025022.1	Genbank	CDS	27261909	27261998	.	-	0	gene_id "G4P62_011348"; transcript_id "gnl|WGS:JAAVVJ|G4P62_T018705"; gbkey "CDS"; gene "nbea"; locus_tag "G4P62_011348"; orig_transcript_id "gnl|WGS:JAAVVJ|G4P62_T018705"; product "transcript variant X6"; protein_id "KAF7206435.1"; exon_number "51";
CM025022.1	Genbank	CDS	27261254	27261446	.	-	0	gene_id "G4P62_011348"; transcript_id "gnl|WGS:JAAVVJ|G4P62_T018705"; gbkey "CDS"; gene "nbea"; locus_tag "G4P62_011348"; orig_transcript_id "gnl|WGS:JAAVVJ|G4P62_T018705"; product "transcript variant X6"; protein_id "KAF7206435.1"; exon_number "52";
CM025022.1	Genbank	CDS	27260998	27261069	.	-	2	gene_id "G4P62_011348"; transcript_id "gnl|WGS:JAAVVJ|G4P62_T018705"; gbkey "CDS"; gene "nbea"; locus_tag "G4P62_011348"; orig_transcript_id "gnl|WGS:JAAVVJ|G4P62_T018705"; product "transcript variant X6"; protein_id "KAF7206435.1"; exon_number "53";
CM025022.1	Genbank	CDS	27257317	27257472	.	-	2	gene_id "G4P62_011348"; transcript_id "gnl|WGS:JAAVVJ|G4P62_T018705"; gbkey "CDS"; gene "nbea"; locus_tag "G4P62_011348"; orig_transcript_id "gnl|WGS:JAAVVJ|G4P62_T018705"; product "transcript variant X6"; protein_id "KAF7206435.1"; exon_number "54";
CM025022.1	Genbank	CDS	27256993	27257163	.	-	2	gene_id "G4P62_011348"; transcript_id "gnl|WGS:JAAVVJ|G4P62_T018705"; gbkey "CDS"; gene "nbea"; locus_tag "G4P62_011348"; orig_transcript_id "gnl|WGS:JAAVVJ|G4P62_T018705"; product "transcript variant X6"; protein_id "KAF7206435.1"; exon_number "55";
CM025022.1	Genbank	CDS	27256815	27256916	.	-	2	gene_id "G4P62_011348"; transcript_id "gnl|WGS:JAAVVJ|G4P62_T018705"; gbkey "CDS"; gene "nbea"; locus_tag "G4P62_011348"; orig_transcript_id "gnl|WGS:JAAVVJ|G4P62_T018705"; product "transcript variant X6"; protein_id "KAF7206435.1"; exon_number "56";
CM025022.1	Genbank	CDS	27256536	27256732	.	-	2	gene_id "G4P62_011348"; transcript_id "gnl|WGS:JAAVVJ|G4P62_T018705"; gbkey "CDS"; gene "nbea"; locus_tag "G4P62_011348"; orig_transcript_id "gnl|WGS:JAAVVJ|G4P62_T018705"; product "transcript variant X6"; protein_id "KAF7206435.1"; exon_number "57";
CM025022.1	Genbank	CDS	27256303	27256454	.	-	0	gene_id "G4P62_011348"; transcript_id "gnl|WGS:JAAVVJ|G4P62_T018705"; gbkey "CDS"; gene "nbea"; locus_tag "G4P62_011348"; orig_transcript_id "gnl|WGS:JAAVVJ|G4P62_T018705"; product "transcript variant X6"; protein_id "KAF7206435.1"; exon_number "58";
CM025022.1	Genbank	CDS	27254480	27254567	.	-	1	gene_id "G4P62_011348"; transcript_id "gnl|WGS:JAAVVJ|G4P62_T018705"; gbkey "CDS"; gene "nbea"; locus_tag "G4P62_011348"; orig_transcript_id "gnl|WGS:JAAVVJ|G4P62_T018705"; product "transcript variant X6"; protein_id "KAF7206435.1"; exon_number "59";
CM025022.1	Genbank	start_codon	27412224	27412226	.	-	0	gene_id "G4P62_011348"; transcript_id "gnl|WGS:JAAVVJ|G4P62_T018705"; gbkey "CDS"; gene "nbea"; locus_tag "G4P62_011348"; orig_transcript_id "gnl|WGS:JAAVVJ|G4P62_T018705"; product "transcript variant X6"; protein_id "KAF7206435.1"; exon_number "1";
CM025022.1	Genbank	stop_codon	27254477	27254479	.	-	0	gene_id "G4P62_011348"; transcript_id "gnl|WGS:JAAVVJ|G4P62_T018705"; gbkey "CDS"; gene "nbea"; locus_tag "G4P62_011348"; orig_transcript_id "gnl|WGS:JAAVVJ|G4P62_T018705"; product "transcript variant X6"; protein_id "KAF7206435.1"; exon_number "59";
CM025022.1	Genbank	transcript	27253139	27412552	.	-	.	gene_id "G4P62_011348"; transcript_id "gnl|WGS:JAAVVJ|G4P62_T018707"; gbkey "mRNA"; gene "nbea"; locus_tag "G4P62_011348"; note "transcript variant X2"; orig_protein_id "gnl|WGS:JAAVVJ|G4P62_P018707"; orig_transcript_id "gnl|WGS:JAAVVJ|G4P62_T018707"; product "neurobeachin"; transcript_biotype "mRNA";
CM025022.1	Genbank	exon	27411912	27412552	.	-	.	gene_id "G4P62_011348"; transcript_id "gnl|WGS:JAAVVJ|G4P62_T018707"; gene "nbea"; locus_tag "G4P62_011348"; note "transcript variant X2"; orig_protein_id "gnl|WGS:JAAVVJ|G4P62_P018707"; orig_transcript_id "gnl|WGS:JAAVVJ|G4P62_T018707"; product "neurobeachin"; transcript_biotype "mRNA"; exon_number "1";
CM025022.1	Genbank	exon	27359170	27359401	.	-	.	gene_id "G4P62_011348"; transcript_id "gnl|WGS:JAAVVJ|G4P62_T018707"; gene "nbea"; locus_tag "G4P62_011348"; note "transcript variant X2"; orig_protein_id "gnl|WGS:JAAVVJ|G4P62_P018707"; orig_transcript_id "gnl|WGS:JAAVVJ|G4P62_T018707"; product "neurobeachin"; transcript_biotype "mRNA"; exon_number "2";
CM025022.1	Genbank	exon	27355501	27355601	.	-	.	gene_id "G4P62_011348"; transcript_id "gnl|WGS:JAAVVJ|G4P62_T018707"; gene "nbea"; locus_tag "G4P62_011348"; note "transcript variant X2"; orig_protein_id "gnl|WGS:JAAVVJ|G4P62_P018707"; orig_transcript_id "gnl|WGS:JAAVVJ|G4P62_T018707"; product "neurobeachin"; transcript_biotype "mRNA"; exon_number "3";
CM025022.1	Genbank	exon	27351124	27351219	.	-	.	gene_id "G4P62_011348"; transcript_id "gnl|WGS:JAAVVJ|G4P62_T018707"; gene "nbea"; locus_tag "G4P62_011348"; note "transcript variant X2"; orig_protein_id "gnl|WGS:JAAVVJ|G4P62_P018707"; orig_transcript_id "gnl|WGS:JAAVVJ|G4P62_T018707"; product "neurobeachin"; transcript_biotype "mRNA"; exon_number "4";
CM025022.1	Genbank	exon	27350451	27350572	.	-	.	gene_id "G4P62_011348"; transcript_id "gnl|WGS:JAAVVJ|G4P62_T018707"; gene "nbea"; locus_tag "G4P62_011348"; note "transcript variant X2"; orig_protein_id "gnl|WGS:JAAVVJ|G4P62_P018707"; orig_transcript_id "gnl|WGS:JAAVVJ|G4P62_T018707"; product "neurobeachin"; transcript_biotype "mRNA"; exon_number "5";
CM025022.1	Genbank	exon	27348666	27348792	.	-	.	gene_id "G4P62_011348"; transcript_id "gnl|WGS:JAAVVJ|G4P62_T018707"; gene "nbea"; locus_tag "G4P62_011348"; note "transcript variant X2"; orig_protein_id "gnl|WGS:JAAVVJ|G4P62_P018707"; orig_transcript_id "gnl|WGS:JAAVVJ|G4P62_T018707"; product "neurobeachin"; transcript_biotype "mRNA"; exon_number "6";
CM025022.1	Genbank	exon	27345856	27345975	.	-	.	gene_id "G4P62_011348"; transcript_id "gnl|WGS:JAAVVJ|G4P62_T018707"; gene "nbea"; locus_tag "G4P62_011348"; note "transcript variant X2"; orig_protein_id "gnl|WGS:JAAVVJ|G4P62_P018707"; orig_transcript_id "gnl|WGS:JAAVVJ|G4P62_T018707"; product "neurobeachin"; transcript_biotype "mRNA"; exon_number "7";
CM025022.1	Genbank	exon	27344909	27345055	.	-	.	gene_id "G4P62_011348"; transcript_id "gnl|WGS:JAAVVJ|G4P62_T018707"; gene "nbea"; locus_tag "G4P62_011348"; note "transcript variant X2"; orig_protein_id "gnl|WGS:JAAVVJ|G4P62_P018707"; orig_transcript_id "gnl|WGS:JAAVVJ|G4P62_T018707"; product "neurobeachin"; transcript_biotype "mRNA"; exon_number "8";
CM025022.1	Genbank	exon	27332332	27332529	.	-	.	gene_id "G4P62_011348"; transcript_id "gnl|WGS:JAAVVJ|G4P62_T018707"; gene "nbea"; locus_tag "G4P62_011348"; note "transcript variant X2"; orig_protein_id "gnl|WGS:JAAVVJ|G4P62_P018707"; orig_transcript_id "gnl|WGS:JAAVVJ|G4P62_T018707"; product "neurobeachin"; transcript_biotype "mRNA"; exon_number "9";
CM025022.1	Genbank	exon	27322899	27323032	.	-	.	gene_id "G4P62_011348"; transcript_id "gnl|WGS:JAAVVJ|G4P62_T018707"; gene "nbea"; locus_tag "G4P62_011348"; note "transcript variant X2"; orig_protein_id "gnl|WGS:JAAVVJ|G4P62_P018707"; orig_transcript_id "gnl|WGS:JAAVVJ|G4P62_T018707"; product "neurobeachin"; transcript_biotype "mRNA"; exon_number "10";
CM025022.1	Genbank	exon	27322250	27322358	.	-	.	gene_id "G4P62_011348"; transcript_id "gnl|WGS:JAAVVJ|G4P62_T018707"; gene "nbea"; locus_tag "G4P62_011348"; note "transcript variant X2"; orig_protein_id "gnl|WGS:JAAVVJ|G4P62_P018707"; orig_transcript_id "gnl|WGS:JAAVVJ|G4P62_T018707"; product "neurobeachin"; transcript_biotype "mRNA"; exon_number "11";
CM025022.1	Genbank	exon	27319073	27319225	.	-	.	gene_id "G4P62_011348"; transcript_id "gnl|WGS:JAAVVJ|G4P62_T018707"; gene "nbea"; locus_tag "G4P62_011348"; note "transcript variant X2"; orig_protein_id "gnl|WGS:JAAVVJ|G4P62_P018707"; orig_transcript_id "gnl|WGS:JAAVVJ|G4P62_T018707"; product "neurobeachin"; transcript_biotype "mRNA"; exon_number "12";
CM025022.1	Genbank	exon	27317429	27317597	.	-	.	gene_id "G4P62_011348"; transcript_id "gnl|WGS:JAAVVJ|G4P62_T018707"; gene "nbea"; locus_tag "G4P62_011348"; note "transcript variant X2"; orig_protein_id "gnl|WGS:JAAVVJ|G4P62_P018707"; orig_transcript_id "gnl|WGS:JAAVVJ|G4P62_T018707"; product "neurobeachin"; transcript_biotype "mRNA"; exon_number "13";
CM025022.1	Genbank	exon	27303881	27303960	.	-	.	gene_id "G4P62_011348"; transcript_id "gnl|WGS:JAAVVJ|G4P62_T018707"; gene "nbea"; locus_tag "G4P62_011348"; note "transcript variant X2"; orig_protein_id "gnl|WGS:JAAVVJ|G4P62_P018707"; orig_transcript_id "gnl|WGS:JAAVVJ|G4P62_T018707"; product "neurobeachin"; transcript_biotype "mRNA"; exon_number "14";
CM025022.1	Genbank	exon	27303555	27303617	.	-	.	gene_id "G4P62_011348"; transcript_id "gnl|WGS:JAAVVJ|G4P62_T018707"; gene "nbea"; locus_tag "G4P62_011348"; note "transcript variant X2"; orig_protein_id "gnl|WGS:JAAVVJ|G4P62_P018707"; orig_transcript_id "gnl|WGS:JAAVVJ|G4P62_T018707"; product "neurobeachin"; transcript_biotype "mRNA"; exon_number "15";
CM025022.1	Genbank	exon	27303067	27303164	.	-	.	gene_id "G4P62_011348"; transcript_id "gnl|WGS:JAAVVJ|G4P62_T018707"; gene "nbea"; locus_tag "G4P62_011348"; note "transcript variant X2"; orig_protein_id "gnl|WGS:JAAVVJ|G4P62_P018707"; orig_transcript_id "gnl|WGS:JAAVVJ|G4P62_T018707"; product "neurobeachin"; transcript_biotype "mRNA"; exon_number "16";
CM025022.1	Genbank	exon	27300230	27300322	.	-	.	gene_id "G4P62_011348"; transcript_id "gnl|WGS:JAAVVJ|G4P62_T018707"; gene "nbea"; locus_tag "G4P62_011348"; note "transcript variant X2"; orig_protein_id "gnl|WGS:JAAVVJ|G4P62_P018707"; orig_transcript_id "gnl|WGS:JAAVVJ|G4P62_T018707"; product "neurobeachin"; transcript_biotype "mRNA"; exon_number "17";
CM025022.1	Genbank	exon	27297978	27298086	.	-	.	gene_id "G4P62_011348"; transcript_id "gnl|WGS:JAAVVJ|G4P62_T018707"; gene "nbea"; locus_tag "G4P62_011348"; note "transcript variant X2"; orig_protein_id "gnl|WGS:JAAVVJ|G4P62_P018707"; orig_transcript_id "gnl|WGS:JAAVVJ|G4P62_T018707"; product "neurobeachin"; transcript_biotype "mRNA"; exon_number "18";
CM025022.1	Genbank	exon	27297796	27297877	.	-	.	gene_id "G4P62_011348"; transcript_id "gnl|WGS:JAAVVJ|G4P62_T018707"; gene "nbea"; locus_tag "G4P62_011348"; note "transcript variant X2"; orig_protein_id "gnl|WGS:JAAVVJ|G4P62_P018707"; orig_transcript_id "gnl|WGS:JAAVVJ|G4P62_T018707"; product "neurobeachin"; transcript_biotype "mRNA"; exon_number "19";
CM025022.1	Genbank	exon	27297565	27297688	.	-	.	gene_id "G4P62_011348"; transcript_id "gnl|WGS:JAAVVJ|G4P62_T018707"; gene "nbea"; locus_tag "G4P62_011348"; note "transcript variant X2"; orig_protein_id "gnl|WGS:JAAVVJ|G4P62_P018707"; orig_transcript_id "gnl|WGS:JAAVVJ|G4P62_T018707"; product "neurobeachin"; transcript_biotype "mRNA"; exon_number "20";
CM025022.1	Genbank	exon	27297269	27297461	.	-	.	gene_id "G4P62_011348"; transcript_id "gnl|WGS:JAAVVJ|G4P62_T018707"; gene "nbea"; locus_tag "G4P62_011348"; note "transcript variant X2"; orig_protein_id "gnl|WGS:JAAVVJ|G4P62_P018707"; orig_transcript_id "gnl|WGS:JAAVVJ|G4P62_T018707"; product "neurobeachin"; transcript_biotype "mRNA"; exon_number "21";
CM025022.1	Genbank	exon	27294808	27295494	.	-	.	gene_id "G4P62_011348"; transcript_id "gnl|WGS:JAAVVJ|G4P62_T018707"; gene "nbea"; locus_tag "G4P62_011348"; note "transcript variant X2"; orig_protein_id "gnl|WGS:JAAVVJ|G4P62_P018707"; orig_transcript_id "gnl|WGS:JAAVVJ|G4P62_T018707"; product "neurobeachin"; transcript_biotype "mRNA"; exon_number "22";
CM025022.1	Genbank	exon	27294181	27294624	.	-	.	gene_id "G4P62_011348"; transcript_id "gnl|WGS:JAAVVJ|G4P62_T018707"; gene "nbea"; locus_tag "G4P62_011348"; note "transcript variant X2"; orig_protein_id "gnl|WGS:JAAVVJ|G4P62_P018707"; orig_transcript_id "gnl|WGS:JAAVVJ|G4P62_T018707"; product "neurobeachin"; transcript_biotype "mRNA"; exon_number "23";
CM025022.1	Genbank	exon	27292824	27293041	.	-	.	gene_id "G4P62_011348"; transcript_id "gnl|WGS:JAAVVJ|G4P62_T018707"; gene "nbea"; locus_tag "G4P62_011348"; note "transcript variant X2"; orig_protein_id "gnl|WGS:JAAVVJ|G4P62_P018707"; orig_transcript_id "gnl|WGS:JAAVVJ|G4P62_T018707"; product "neurobeachin"; transcript_biotype "mRNA"; exon_number "24";
CM025022.1	Genbank	exon	27292591	27292744	.	-	.	gene_id "G4P62_011348"; transcript_id "gnl|WGS:JAAVVJ|G4P62_T018707"; gene "nbea"; locus_tag "G4P62_011348"; note "transcript variant X2"; orig_protein_id "gnl|WGS:JAAVVJ|G4P62_P018707"; orig_transcript_id "gnl|WGS:JAAVVJ|G4P62_T018707"; product "neurobeachin"; transcript_biotype "mRNA"; exon_number "25";
CM025022.1	Genbank	exon	27289632	27289739	.	-	.	gene_id "G4P62_011348"; transcript_id "gnl|WGS:JAAVVJ|G4P62_T018707"; gene "nbea"; locus_tag "G4P62_011348"; note "transcript variant X2"; orig_protein_id "gnl|WGS:JAAVVJ|G4P62_P018707"; orig_transcript_id "gnl|WGS:JAAVVJ|G4P62_T018707"; product "neurobeachin"; transcript_biotype "mRNA"; exon_number "26";
CM025022.1	Genbank	exon	27288917	27289097	.	-	.	gene_id "G4P62_011348"; transcript_id "gnl|WGS:JAAVVJ|G4P62_T018707"; gene "nbea"; locus_tag "G4P62_011348"; note "transcript variant X2"; orig_protein_id "gnl|WGS:JAAVVJ|G4P62_P018707"; orig_transcript_id "gnl|WGS:JAAVVJ|G4P62_T018707"; product "neurobeachin"; transcript_biotype "mRNA"; exon_number "27";
CM025022.1	Genbank	exon	27286709	27286833	.	-	.	gene_id "G4P62_011348"; transcript_id "gnl|WGS:JAAVVJ|G4P62_T018707"; gene "nbea"; locus_tag "G4P62_011348"; note "transcript variant X2"; orig_protein_id "gnl|WGS:JAAVVJ|G4P62_P018707"; orig_transcript_id "gnl|WGS:JAAVVJ|G4P62_T018707"; product "neurobeachin"; transcript_biotype "mRNA"; exon_number "28";
CM025022.1	Genbank	exon	27286550	27286615	.	-	.	gene_id "G4P62_011348"; transcript_id "gnl|WGS:JAAVVJ|G4P62_T018707"; gene "nbea"; locus_tag "G4P62_011348"; note "transcript variant X2"; orig_protein_id "gnl|WGS:JAAVVJ|G4P62_P018707"; orig_transcript_id "gnl|WGS:JAAVVJ|G4P62_T018707"; product "neurobeachin"; transcript_biotype "mRNA"; exon_number "29";
CM025022.1	Genbank	exon	27286281	27286449	.	-	.	gene_id "G4P62_011348"; transcript_id "gnl|WGS:JAAVVJ|G4P62_T018707"; gene "nbea"; locus_tag "G4P62_011348"; note "transcript variant X2"; orig_protein_id "gnl|WGS:JAAVVJ|G4P62_P018707"; orig_transcript_id "gnl|WGS:JAAVVJ|G4P62_T018707"; product "neurobeachin"; transcript_biotype "mRNA"; exon_number "30";
CM025022.1	Genbank	exon	27285749	27286134	.	-	.	gene_id "G4P62_011348"; transcript_id "gnl|WGS:JAAVVJ|G4P62_T018707"; gene "nbea"; locus_tag "G4P62_011348"; note "transcript variant X2"; orig_protein_id "gnl|WGS:JAAVVJ|G4P62_P018707"; orig_transcript_id "gnl|WGS:JAAVVJ|G4P62_T018707"; product "neurobeachin"; transcript_biotype "mRNA"; exon_number "31";
CM025022.1	Genbank	exon	27285426	27285562	.	-	.	gene_id "G4P62_011348"; transcript_id "gnl|WGS:JAAVVJ|G4P62_T018707"; gene "nbea"; locus_tag "G4P62_011348"; note "transcript variant X2"; orig_protein_id "gnl|WGS:JAAVVJ|G4P62_P018707"; orig_transcript_id "gnl|WGS:JAAVVJ|G4P62_T018707"; product "neurobeachin"; transcript_biotype "mRNA"; exon_number "32";
CM025022.1	Genbank	exon	27284612	27284766	.	-	.	gene_id "G4P62_011348"; transcript_id "gnl|WGS:JAAVVJ|G4P62_T018707"; gene "nbea"; locus_tag "G4P62_011348"; note "transcript variant X2"; orig_protein_id "gnl|WGS:JAAVVJ|G4P62_P018707"; orig_transcript_id "gnl|WGS:JAAVVJ|G4P62_T018707"; product "neurobeachin"; transcript_biotype "mRNA"; exon_number "33";
CM025022.1	Genbank	exon	27283911	27284037	.	-	.	gene_id "G4P62_011348"; transcript_id "gnl|WGS:JAAVVJ|G4P62_T018707"; gene "nbea"; locus_tag "G4P62_011348"; note "transcript variant X2"; orig_protein_id "gnl|WGS:JAAVVJ|G4P62_P018707"; orig_transcript_id "gnl|WGS:JAAVVJ|G4P62_T018707"; product "neurobeachin"; transcript_biotype "mRNA"; exon_number "34";
CM025022.1	Genbank	exon	27275693	27275812	.	-	.	gene_id "G4P62_011348"; transcript_id "gnl|WGS:JAAVVJ|G4P62_T018707"; gene "nbea"; locus_tag "G4P62_011348"; note "transcript variant X2"; orig_protein_id "gnl|WGS:JAAVVJ|G4P62_P018707"; orig_transcript_id "gnl|WGS:JAAVVJ|G4P62_T018707"; product "neurobeachin"; transcript_biotype "mRNA"; exon_number "35";
CM025022.1	Genbank	exon	27273412	27273545	.	-	.	gene_id "G4P62_011348"; transcript_id "gnl|WGS:JAAVVJ|G4P62_T018707"; gene "nbea"; locus_tag "G4P62_011348"; note "transcript variant X2"; orig_protein_id "gnl|WGS:JAAVVJ|G4P62_P018707"; orig_transcript_id "gnl|WGS:JAAVVJ|G4P62_T018707"; product "neurobeachin"; transcript_biotype "mRNA"; exon_number "36";
CM025022.1	Genbank	exon	27272761	27272822	.	-	.	gene_id "G4P62_011348"; transcript_id "gnl|WGS:JAAVVJ|G4P62_T018707"; gene "nbea"; locus_tag "G4P62_011348"; note "transcript variant X2"; orig_protein_id "gnl|WGS:JAAVVJ|G4P62_P018707"; orig_transcript_id "gnl|WGS:JAAVVJ|G4P62_T018707"; product "neurobeachin"; transcript_biotype "mRNA"; exon_number "37";
CM025022.1	Genbank	exon	27269731	27269795	.	-	.	gene_id "G4P62_011348"; transcript_id "gnl|WGS:JAAVVJ|G4P62_T018707"; gene "nbea"; locus_tag "G4P62_011348"; note "transcript variant X2"; orig_protein_id "gnl|WGS:JAAVVJ|G4P62_P018707"; orig_transcript_id "gnl|WGS:JAAVVJ|G4P62_T018707"; product "neurobeachin"; transcript_biotype "mRNA"; exon_number "38";
CM025022.1	Genbank	exon	27269421	27269529	.	-	.	gene_id "G4P62_011348"; transcript_id "gnl|WGS:JAAVVJ|G4P62_T018707"; gene "nbea"; locus_tag "G4P62_011348"; note "transcript variant X2"; orig_protein_id "gnl|WGS:JAAVVJ|G4P62_P018707"; orig_transcript_id "gnl|WGS:JAAVVJ|G4P62_T018707"; product "neurobeachin"; transcript_biotype "mRNA"; exon_number "39";
CM025022.1	Genbank	exon	27268191	27268357	.	-	.	gene_id "G4P62_011348"; transcript_id "gnl|WGS:JAAVVJ|G4P62_T018707"; gene "nbea"; locus_tag "G4P62_011348"; note "transcript variant X2"; orig_protein_id "gnl|WGS:JAAVVJ|G4P62_P018707"; orig_transcript_id "gnl|WGS:JAAVVJ|G4P62_T018707"; product "neurobeachin"; transcript_biotype "mRNA"; exon_number "40";
CM025022.1	Genbank	exon	27267077	27267201	.	-	.	gene_id "G4P62_011348"; transcript_id "gnl|WGS:JAAVVJ|G4P62_T018707"; gene "nbea"; locus_tag "G4P62_011348"; note "transcript variant X2"; orig_protein_id "gnl|WGS:JAAVVJ|G4P62_P018707"; orig_transcript_id "gnl|WGS:JAAVVJ|G4P62_T018707"; product "neurobeachin"; transcript_biotype "mRNA"; exon_number "41";
CM025022.1	Genbank	exon	27266840	27266992	.	-	.	gene_id "G4P62_011348"; transcript_id "gnl|WGS:JAAVVJ|G4P62_T018707"; gene "nbea"; locus_tag "G4P62_011348"; note "transcript variant X2"; orig_protein_id "gnl|WGS:JAAVVJ|G4P62_P018707"; orig_transcript_id "gnl|WGS:JAAVVJ|G4P62_T018707"; product "neurobeachin"; transcript_biotype "mRNA"; exon_number "42";
CM025022.1	Genbank	exon	27266249	27266385	.	-	.	gene_id "G4P62_011348"; transcript_id "gnl|WGS:JAAVVJ|G4P62_T018707"; gene "nbea"; locus_tag "G4P62_011348"; note "transcript variant X2"; orig_protein_id "gnl|WGS:JAAVVJ|G4P62_P018707"; orig_transcript_id "gnl|WGS:JAAVVJ|G4P62_T018707"; product "neurobeachin"; transcript_biotype "mRNA"; exon_number "43";
CM025022.1	Genbank	exon	27266006	27266123	.	-	.	gene_id "G4P62_011348"; transcript_id "gnl|WGS:JAAVVJ|G4P62_T018707"; gene "nbea"; locus_tag "G4P62_011348"; note "transcript variant X2"; orig_protein_id "gnl|WGS:JAAVVJ|G4P62_P018707"; orig_transcript_id "gnl|WGS:JAAVVJ|G4P62_T018707"; product "neurobeachin"; transcript_biotype "mRNA"; exon_number "44";
CM025022.1	Genbank	exon	27265804	27265906	.	-	.	gene_id "G4P62_011348"; transcript_id "gnl|WGS:JAAVVJ|G4P62_T018707"; gene "nbea"; locus_tag "G4P62_011348"; note "transcript variant X2"; orig_protein_id "gnl|WGS:JAAVVJ|G4P62_P018707"; orig_transcript_id "gnl|WGS:JAAVVJ|G4P62_T018707"; product "neurobeachin"; transcript_biotype "mRNA"; exon_number "45";
CM025022.1	Genbank	exon	27265593	27265708	.	-	.	gene_id "G4P62_011348"; transcript_id "gnl|WGS:JAAVVJ|G4P62_T018707"; gene "nbea"; locus_tag "G4P62_011348"; note "transcript variant X2"; orig_protein_id "gnl|WGS:JAAVVJ|G4P62_P018707"; orig_transcript_id "gnl|WGS:JAAVVJ|G4P62_T018707"; product "neurobeachin"; transcript_biotype "mRNA"; exon_number "46";
CM025022.1	Genbank	exon	27264509	27264621	.	-	.	gene_id "G4P62_011348"; transcript_id "gnl|WGS:JAAVVJ|G4P62_T018707"; gene "nbea"; locus_tag "G4P62_011348"; note "transcript variant X2"; orig_protein_id "gnl|WGS:JAAVVJ|G4P62_P018707"; orig_transcript_id "gnl|WGS:JAAVVJ|G4P62_T018707"; product "neurobeachin"; transcript_biotype "mRNA"; exon_number "47";
CM025022.1	Genbank	exon	27264244	27264384	.	-	.	gene_id "G4P62_011348"; transcript_id "gnl|WGS:JAAVVJ|G4P62_T018707"; gene "nbea"; locus_tag "G4P62_011348"; note "transcript variant X2"; orig_protein_id "gnl|WGS:JAAVVJ|G4P62_P018707"; orig_transcript_id "gnl|WGS:JAAVVJ|G4P62_T018707"; product "neurobeachin"; transcript_biotype "mRNA"; exon_number "48";
CM025022.1	Genbank	exon	27264017	27264136	.	-	.	gene_id "G4P62_011348"; transcript_id "gnl|WGS:JAAVVJ|G4P62_T018707"; gene "nbea"; locus_tag "G4P62_011348"; note "transcript variant X2"; orig_protein_id "gnl|WGS:JAAVVJ|G4P62_P018707"; orig_transcript_id "gnl|WGS:JAAVVJ|G4P62_T018707"; product "neurobeachin"; transcript_biotype "mRNA"; exon_number "49";
CM025022.1	Genbank	exon	27262510	27262662	.	-	.	gene_id "G4P62_011348"; transcript_id "gnl|WGS:JAAVVJ|G4P62_T018707"; gene "nbea"; locus_tag "G4P62_011348"; note "transcript variant X2"; orig_protein_id "gnl|WGS:JAAVVJ|G4P62_P018707"; orig_transcript_id "gnl|WGS:JAAVVJ|G4P62_T018707"; product "neurobeachin"; transcript_biotype "mRNA"; exon_number "50";
CM025022.1	Genbank	exon	27262253	27262417	.	-	.	gene_id "G4P62_011348"; transcript_id "gnl|WGS:JAAVVJ|G4P62_T018707"; gene "nbea"; locus_tag "G4P62_011348"; note "transcript variant X2"; orig_protein_id "gnl|WGS:JAAVVJ|G4P62_P018707"; orig_transcript_id "gnl|WGS:JAAVVJ|G4P62_T018707"; product "neurobeachin"; transcript_biotype "mRNA"; exon_number "51";
CM025022.1	Genbank	exon	27261909	27261998	.	-	.	gene_id "G4P62_011348"; transcript_id "gnl|WGS:JAAVVJ|G4P62_T018707"; gene "nbea"; locus_tag "G4P62_011348"; note "transcript variant X2"; orig_protein_id "gnl|WGS:JAAVVJ|G4P62_P018707"; orig_transcript_id "gnl|WGS:JAAVVJ|G4P62_T018707"; product "neurobeachin"; transcript_biotype "mRNA"; exon_number "52";
CM025022.1	Genbank	exon	27261254	27261446	.	-	.	gene_id "G4P62_011348"; transcript_id "gnl|WGS:JAAVVJ|G4P62_T018707"; gene "nbea"; locus_tag "G4P62_011348"; note "transcript variant X2"; orig_protein_id "gnl|WGS:JAAVVJ|G4P62_P018707"; orig_transcript_id "gnl|WGS:JAAVVJ|G4P62_T018707"; product "neurobeachin"; transcript_biotype "mRNA"; exon_number "53";
CM025022.1	Genbank	exon	27260998	27261069	.	-	.	gene_id "G4P62_011348"; transcript_id "gnl|WGS:JAAVVJ|G4P62_T018707"; gene "nbea"; locus_tag "G4P62_011348"; note "transcript variant X2"; orig_protein_id "gnl|WGS:JAAVVJ|G4P62_P018707"; orig_transcript_id "gnl|WGS:JAAVVJ|G4P62_T018707"; product "neurobeachin"; transcript_biotype "mRNA"; exon_number "54";
CM025022.1	Genbank	exon	27257317	27257472	.	-	.	gene_id "G4P62_011348"; transcript_id "gnl|WGS:JAAVVJ|G4P62_T018707"; gene "nbea"; locus_tag "G4P62_011348"; note "transcript variant X2"; orig_protein_id "gnl|WGS:JAAVVJ|G4P62_P018707"; orig_transcript_id "gnl|WGS:JAAVVJ|G4P62_T018707"; product "neurobeachin"; transcript_biotype "mRNA"; exon_number "55";
CM025022.1	Genbank	exon	27256993	27257163	.	-	.	gene_id "G4P62_011348"; transcript_id "gnl|WGS:JAAVVJ|G4P62_T018707"; gene "nbea"; locus_tag "G4P62_011348"; note "transcript variant X2"; orig_protein_id "gnl|WGS:JAAVVJ|G4P62_P018707"; orig_transcript_id "gnl|WGS:JAAVVJ|G4P62_T018707"; product "neurobeachin"; transcript_biotype "mRNA"; exon_number "56";
CM025022.1	Genbank	exon	27256815	27256916	.	-	.	gene_id "G4P62_011348"; transcript_id "gnl|WGS:JAAVVJ|G4P62_T018707"; gene "nbea"; locus_tag "G4P62_011348"; note "transcript variant X2"; orig_protein_id "gnl|WGS:JAAVVJ|G4P62_P018707"; orig_transcript_id "gnl|WGS:JAAVVJ|G4P62_T018707"; product "neurobeachin"; transcript_biotype "mRNA"; exon_number "57";
CM025022.1	Genbank	exon	27256536	27256732	.	-	.	gene_id "G4P62_011348"; transcript_id "gnl|WGS:JAAVVJ|G4P62_T018707"; gene "nbea"; locus_tag "G4P62_011348"; note "transcript variant X2"; orig_protein_id "gnl|WGS:JAAVVJ|G4P62_P018707"; orig_transcript_id "gnl|WGS:JAAVVJ|G4P62_T018707"; product "neurobeachin"; transcript_biotype "mRNA"; exon_number "58";
CM025022.1	Genbank	exon	27256303	27256454	.	-	.	gene_id "G4P62_011348"; transcript_id "gnl|WGS:JAAVVJ|G4P62_T018707"; gene "nbea"; locus_tag "G4P62_011348"; note "transcript variant X2"; orig_protein_id "gnl|WGS:JAAVVJ|G4P62_P018707"; orig_transcript_id "gnl|WGS:JAAVVJ|G4P62_T018707"; product "neurobeachin"; transcript_biotype "mRNA"; exon_number "59";
CM025022.1	Genbank	exon	27253139	27254567	.	-	.	gene_id "G4P62_011348"; transcript_id "gnl|WGS:JAAVVJ|G4P62_T018707"; gene "nbea"; locus_tag "G4P62_011348"; note "transcript variant X2"; orig_protein_id "gnl|WGS:JAAVVJ|G4P62_P018707"; orig_transcript_id "gnl|WGS:JAAVVJ|G4P62_T018707"; product "neurobeachin"; transcript_biotype "mRNA"; exon_number "60";
CM025022.1	Genbank	CDS	27411912	27412226	.	-	0	gene_id "G4P62_011348"; transcript_id "gnl|WGS:JAAVVJ|G4P62_T018707"; gbkey "CDS"; gene "nbea"; locus_tag "G4P62_011348"; orig_transcript_id "gnl|WGS:JAAVVJ|G4P62_T018707"; product "transcript variant X2"; protein_id "KAF7206437.1"; exon_number "1";
CM025022.1	Genbank	CDS	27359170	27359401	.	-	0	gene_id "G4P62_011348"; transcript_id "gnl|WGS:JAAVVJ|G4P62_T018707"; gbkey "CDS"; gene "nbea"; locus_tag "G4P62_011348"; orig_transcript_id "gnl|WGS:JAAVVJ|G4P62_T018707"; product "transcript variant X2"; protein_id "KAF7206437.1"; exon_number "2";
CM025022.1	Genbank	CDS	27355501	27355601	.	-	2	gene_id "G4P62_011348"; transcript_id "gnl|WGS:JAAVVJ|G4P62_T018707"; gbkey "CDS"; gene "nbea"; locus_tag "G4P62_011348"; orig_transcript_id "gnl|WGS:JAAVVJ|G4P62_T018707"; product "transcript variant X2"; protein_id "KAF7206437.1"; exon_number "3";
CM025022.1	Genbank	CDS	27351124	27351219	.	-	0	gene_id "G4P62_011348"; transcript_id "gnl|WGS:JAAVVJ|G4P62_T018707"; gbkey "CDS"; gene "nbea"; locus_tag "G4P62_011348"; orig_transcript_id "gnl|WGS:JAAVVJ|G4P62_T018707"; product "transcript variant X2"; protein_id "KAF7206437.1"; exon_number "4";
CM025022.1	Genbank	CDS	27350451	27350572	.	-	0	gene_id "G4P62_011348"; transcript_id "gnl|WGS:JAAVVJ|G4P62_T018707"; gbkey "CDS"; gene "nbea"; locus_tag "G4P62_011348"; orig_transcript_id "gnl|WGS:JAAVVJ|G4P62_T018707"; product "transcript variant X2"; protein_id "KAF7206437.1"; exon_number "5";
CM025022.1	Genbank	CDS	27348666	27348792	.	-	1	gene_id "G4P62_011348"; transcript_id "gnl|WGS:JAAVVJ|G4P62_T018707"; gbkey "CDS"; gene "nbea"; locus_tag "G4P62_011348"; orig_transcript_id "gnl|WGS:JAAVVJ|G4P62_T018707"; product "transcript variant X2"; protein_id "KAF7206437.1"; exon_number "6";
CM025022.1	Genbank	CDS	27345856	27345975	.	-	0	gene_id "G4P62_011348"; transcript_id "gnl|WGS:JAAVVJ|G4P62_T018707"; gbkey "CDS"; gene "nbea"; locus_tag "G4P62_011348"; orig_transcript_id "gnl|WGS:JAAVVJ|G4P62_T018707"; product "transcript variant X2"; protein_id "KAF7206437.1"; exon_number "7";
CM025022.1	Genbank	CDS	27344909	27345055	.	-	0	gene_id "G4P62_011348"; transcript_id "gnl|WGS:JAAVVJ|G4P62_T018707"; gbkey "CDS"; gene "nbea"; locus_tag "G4P62_011348"; orig_transcript_id "gnl|WGS:JAAVVJ|G4P62_T018707"; product "transcript variant X2"; protein_id "KAF7206437.1"; exon_number "8";
CM025022.1	Genbank	CDS	27332332	27332529	.	-	0	gene_id "G4P62_011348"; transcript_id "gnl|WGS:JAAVVJ|G4P62_T018707"; gbkey "CDS"; gene "nbea"; locus_tag "G4P62_011348"; orig_transcript_id "gnl|WGS:JAAVVJ|G4P62_T018707"; product "transcript variant X2"; protein_id "KAF7206437.1"; exon_number "9";
CM025022.1	Genbank	CDS	27322899	27323032	.	-	0	gene_id "G4P62_011348"; transcript_id "gnl|WGS:JAAVVJ|G4P62_T018707"; gbkey "CDS"; gene "nbea"; locus_tag "G4P62_011348"; orig_transcript_id "gnl|WGS:JAAVVJ|G4P62_T018707"; product "transcript variant X2"; protein_id "KAF7206437.1"; exon_number "10";
CM025022.1	Genbank	CDS	27322250	27322358	.	-	1	gene_id "G4P62_011348"; transcript_id "gnl|WGS:JAAVVJ|G4P62_T018707"; gbkey "CDS"; gene "nbea"; locus_tag "G4P62_011348"; orig_transcript_id "gnl|WGS:JAAVVJ|G4P62_T018707"; product "transcript variant X2"; protein_id "KAF7206437.1"; exon_number "11";
CM025022.1	Genbank	CDS	27319073	27319225	.	-	0	gene_id "G4P62_011348"; transcript_id "gnl|WGS:JAAVVJ|G4P62_T018707"; gbkey "CDS"; gene "nbea"; locus_tag "G4P62_011348"; orig_transcript_id "gnl|WGS:JAAVVJ|G4P62_T018707"; product "transcript variant X2"; protein_id "KAF7206437.1"; exon_number "12";
CM025022.1	Genbank	CDS	27317429	27317597	.	-	0	gene_id "G4P62_011348"; transcript_id "gnl|WGS:JAAVVJ|G4P62_T018707"; gbkey "CDS"; gene "nbea"; locus_tag "G4P62_011348"; orig_transcript_id "gnl|WGS:JAAVVJ|G4P62_T018707"; product "transcript variant X2"; protein_id "KAF7206437.1"; exon_number "13";
CM025022.1	Genbank	CDS	27303881	27303960	.	-	2	gene_id "G4P62_011348"; transcript_id "gnl|WGS:JAAVVJ|G4P62_T018707"; gbkey "CDS"; gene "nbea"; locus_tag "G4P62_011348"; orig_transcript_id "gnl|WGS:JAAVVJ|G4P62_T018707"; product "transcript variant X2"; protein_id "KAF7206437.1"; exon_number "14";
CM025022.1	Genbank	CDS	27303555	27303617	.	-	0	gene_id "G4P62_011348"; transcript_id "gnl|WGS:JAAVVJ|G4P62_T018707"; gbkey "CDS"; gene "nbea"; locus_tag "G4P62_011348"; orig_transcript_id "gnl|WGS:JAAVVJ|G4P62_T018707"; product "transcript variant X2"; protein_id "KAF7206437.1"; exon_number "15";
CM025022.1	Genbank	CDS	27303067	27303164	.	-	0	gene_id "G4P62_011348"; transcript_id "gnl|WGS:JAAVVJ|G4P62_T018707"; gbkey "CDS"; gene "nbea"; locus_tag "G4P62_011348"; orig_transcript_id "gnl|WGS:JAAVVJ|G4P62_T018707"; product "transcript variant X2"; protein_id "KAF7206437.1"; exon_number "16";
CM025022.1	Genbank	CDS	27300230	27300322	.	-	1	gene_id "G4P62_011348"; transcript_id "gnl|WGS:JAAVVJ|G4P62_T018707"; gbkey "CDS"; gene "nbea"; locus_tag "G4P62_011348"; orig_transcript_id "gnl|WGS:JAAVVJ|G4P62_T018707"; product "transcript variant X2"; protein_id "KAF7206437.1"; exon_number "17";
CM025022.1	Genbank	CDS	27297978	27298086	.	-	1	gene_id "G4P62_011348"; transcript_id "gnl|WGS:JAAVVJ|G4P62_T018707"; gbkey "CDS"; gene "nbea"; locus_tag "G4P62_011348"; orig_transcript_id "gnl|WGS:JAAVVJ|G4P62_T018707"; product "transcript variant X2"; protein_id "KAF7206437.1"; exon_number "18";
CM025022.1	Genbank	CDS	27297796	27297877	.	-	0	gene_id "G4P62_011348"; transcript_id "gnl|WGS:JAAVVJ|G4P62_T018707"; gbkey "CDS"; gene "nbea"; locus_tag "G4P62_011348"; orig_transcript_id "gnl|WGS:JAAVVJ|G4P62_T018707"; product "transcript variant X2"; protein_id "KAF7206437.1"; exon_number "19";
CM025022.1	Genbank	CDS	27297565	27297688	.	-	2	gene_id "G4P62_011348"; transcript_id "gnl|WGS:JAAVVJ|G4P62_T018707"; gbkey "CDS"; gene "nbea"; locus_tag "G4P62_011348"; orig_transcript_id "gnl|WGS:JAAVVJ|G4P62_T018707"; product "transcript variant X2"; protein_id "KAF7206437.1"; exon_number "20";
CM025022.1	Genbank	CDS	27297269	27297461	.	-	1	gene_id "G4P62_011348"; transcript_id "gnl|WGS:JAAVVJ|G4P62_T018707"; gbkey "CDS"; gene "nbea"; locus_tag "G4P62_011348"; orig_transcript_id "gnl|WGS:JAAVVJ|G4P62_T018707"; product "transcript variant X2"; protein_id "KAF7206437.1"; exon_number "21";
CM025022.1	Genbank	CDS	27294808	27295494	.	-	0	gene_id "G4P62_011348"; transcript_id "gnl|WGS:JAAVVJ|G4P62_T018707"; gbkey "CDS"; gene "nbea"; locus_tag "G4P62_011348"; orig_transcript_id "gnl|WGS:JAAVVJ|G4P62_T018707"; product "transcript variant X2"; protein_id "KAF7206437.1"; exon_number "22";
CM025022.1	Genbank	CDS	27294181	27294624	.	-	0	gene_id "G4P62_011348"; transcript_id "gnl|WGS:JAAVVJ|G4P62_T018707"; gbkey "CDS"; gene "nbea"; locus_tag "G4P62_011348"; orig_transcript_id "gnl|WGS:JAAVVJ|G4P62_T018707"; product "transcript variant X2"; protein_id "KAF7206437.1"; exon_number "23";
CM025022.1	Genbank	CDS	27292824	27293041	.	-	0	gene_id "G4P62_011348"; transcript_id "gnl|WGS:JAAVVJ|G4P62_T018707"; gbkey "CDS"; gene "nbea"; locus_tag "G4P62_011348"; orig_transcript_id "gnl|WGS:JAAVVJ|G4P62_T018707"; product "transcript variant X2"; protein_id "KAF7206437.1"; exon_number "24";
CM025022.1	Genbank	CDS	27292591	27292744	.	-	1	gene_id "G4P62_011348"; transcript_id "gnl|WGS:JAAVVJ|G4P62_T018707"; gbkey "CDS"; gene "nbea"; locus_tag "G4P62_011348"; orig_transcript_id "gnl|WGS:JAAVVJ|G4P62_T018707"; product "transcript variant X2"; protein_id "KAF7206437.1"; exon_number "25";
CM025022.1	Genbank	CDS	27289632	27289739	.	-	0	gene_id "G4P62_011348"; transcript_id "gnl|WGS:JAAVVJ|G4P62_T018707"; gbkey "CDS"; gene "nbea"; locus_tag "G4P62_011348"; orig_transcript_id "gnl|WGS:JAAVVJ|G4P62_T018707"; product "transcript variant X2"; protein_id "KAF7206437.1"; exon_number "26";
CM025022.1	Genbank	CDS	27288917	27289097	.	-	0	gene_id "G4P62_011348"; transcript_id "gnl|WGS:JAAVVJ|G4P62_T018707"; gbkey "CDS"; gene "nbea"; locus_tag "G4P62_011348"; orig_transcript_id "gnl|WGS:JAAVVJ|G4P62_T018707"; product "transcript variant X2"; protein_id "KAF7206437.1"; exon_number "27";
CM025022.1	Genbank	CDS	27286709	27286833	.	-	2	gene_id "G4P62_011348"; transcript_id "gnl|WGS:JAAVVJ|G4P62_T018707"; gbkey "CDS"; gene "nbea"; locus_tag "G4P62_011348"; orig_transcript_id "gnl|WGS:JAAVVJ|G4P62_T018707"; product "transcript variant X2"; protein_id "KAF7206437.1"; exon_number "28";
CM025022.1	Genbank	CDS	27286550	27286615	.	-	0	gene_id "G4P62_011348"; transcript_id "gnl|WGS:JAAVVJ|G4P62_T018707"; gbkey "CDS"; gene "nbea"; locus_tag "G4P62_011348"; orig_transcript_id "gnl|WGS:JAAVVJ|G4P62_T018707"; product "transcript variant X2"; protein_id "KAF7206437.1"; exon_number "29";
CM025022.1	Genbank	CDS	27286281	27286449	.	-	0	gene_id "G4P62_011348"; transcript_id "gnl|WGS:JAAVVJ|G4P62_T018707"; gbkey "CDS"; gene "nbea"; locus_tag "G4P62_011348"; orig_transcript_id "gnl|WGS:JAAVVJ|G4P62_T018707"; product "transcript variant X2"; protein_id "KAF7206437.1"; exon_number "30";
CM025022.1	Genbank	CDS	27285749	27286134	.	-	2	gene_id "G4P62_011348"; transcript_id "gnl|WGS:JAAVVJ|G4P62_T018707"; gbkey "CDS"; gene "nbea"; locus_tag "G4P62_011348"; orig_transcript_id "gnl|WGS:JAAVVJ|G4P62_T018707"; product "transcript variant X2"; protein_id "KAF7206437.1"; exon_number "31";
CM025022.1	Genbank	CDS	27285426	27285562	.	-	0	gene_id "G4P62_011348"; transcript_id "gnl|WGS:JAAVVJ|G4P62_T018707"; gbkey "CDS"; gene "nbea"; locus_tag "G4P62_011348"; orig_transcript_id "gnl|WGS:JAAVVJ|G4P62_T018707"; product "transcript variant X2"; protein_id "KAF7206437.1"; exon_number "32";
CM025022.1	Genbank	CDS	27284612	27284766	.	-	1	gene_id "G4P62_011348"; transcript_id "gnl|WGS:JAAVVJ|G4P62_T018707"; gbkey "CDS"; gene "nbea"; locus_tag "G4P62_011348"; orig_transcript_id "gnl|WGS:JAAVVJ|G4P62_T018707"; product "transcript variant X2"; protein_id "KAF7206437.1"; exon_number "33";
CM025022.1	Genbank	CDS	27283911	27284037	.	-	2	gene_id "G4P62_011348"; transcript_id "gnl|WGS:JAAVVJ|G4P62_T018707"; gbkey "CDS"; gene "nbea"; locus_tag "G4P62_011348"; orig_transcript_id "gnl|WGS:JAAVVJ|G4P62_T018707"; product "transcript variant X2"; protein_id "KAF7206437.1"; exon_number "34";
CM025022.1	Genbank	CDS	27275693	27275812	.	-	1	gene_id "G4P62_011348"; transcript_id "gnl|WGS:JAAVVJ|G4P62_T018707"; gbkey "CDS"; gene "nbea"; locus_tag "G4P62_011348"; orig_transcript_id "gnl|WGS:JAAVVJ|G4P62_T018707"; product "transcript variant X2"; protein_id "KAF7206437.1"; exon_number "35";
CM025022.1	Genbank	CDS	27273412	27273545	.	-	1	gene_id "G4P62_011348"; transcript_id "gnl|WGS:JAAVVJ|G4P62_T018707"; gbkey "CDS"; gene "nbea"; locus_tag "G4P62_011348"; orig_transcript_id "gnl|WGS:JAAVVJ|G4P62_T018707"; product "transcript variant X2"; protein_id "KAF7206437.1"; exon_number "36";
CM025022.1	Genbank	CDS	27272761	27272822	.	-	2	gene_id "G4P62_011348"; transcript_id "gnl|WGS:JAAVVJ|G4P62_T018707"; gbkey "CDS"; gene "nbea"; locus_tag "G4P62_011348"; orig_transcript_id "gnl|WGS:JAAVVJ|G4P62_T018707"; product "transcript variant X2"; protein_id "KAF7206437.1"; exon_number "37";
CM025022.1	Genbank	CDS	27269731	27269795	.	-	0	gene_id "G4P62_011348"; transcript_id "gnl|WGS:JAAVVJ|G4P62_T018707"; gbkey "CDS"; gene "nbea"; locus_tag "G4P62_011348"; orig_transcript_id "gnl|WGS:JAAVVJ|G4P62_T018707"; product "transcript variant X2"; protein_id "KAF7206437.1"; exon_number "38";
CM025022.1	Genbank	CDS	27269421	27269529	.	-	1	gene_id "G4P62_011348"; transcript_id "gnl|WGS:JAAVVJ|G4P62_T018707"; gbkey "CDS"; gene "nbea"; locus_tag "G4P62_011348"; orig_transcript_id "gnl|WGS:JAAVVJ|G4P62_T018707"; product "transcript variant X2"; protein_id "KAF7206437.1"; exon_number "39";
CM025022.1	Genbank	CDS	27268191	27268357	.	-	0	gene_id "G4P62_011348"; transcript_id "gnl|WGS:JAAVVJ|G4P62_T018707"; gbkey "CDS"; gene "nbea"; locus_tag "G4P62_011348"; orig_transcript_id "gnl|WGS:JAAVVJ|G4P62_T018707"; product "transcript variant X2"; protein_id "KAF7206437.1"; exon_number "40";
CM025022.1	Genbank	CDS	27267077	27267201	.	-	1	gene_id "G4P62_011348"; transcript_id "gnl|WGS:JAAVVJ|G4P62_T018707"; gbkey "CDS"; gene "nbea"; locus_tag "G4P62_011348"; orig_transcript_id "gnl|WGS:JAAVVJ|G4P62_T018707"; product "transcript variant X2"; protein_id "KAF7206437.1"; exon_number "41";
CM025022.1	Genbank	CDS	27266840	27266992	.	-	2	gene_id "G4P62_011348"; transcript_id "gnl|WGS:JAAVVJ|G4P62_T018707"; gbkey "CDS"; gene "nbea"; locus_tag "G4P62_011348"; orig_transcript_id "gnl|WGS:JAAVVJ|G4P62_T018707"; product "transcript variant X2"; protein_id "KAF7206437.1"; exon_number "42";
CM025022.1	Genbank	CDS	27266249	27266385	.	-	2	gene_id "G4P62_011348"; transcript_id "gnl|WGS:JAAVVJ|G4P62_T018707"; gbkey "CDS"; gene "nbea"; locus_tag "G4P62_011348"; orig_transcript_id "gnl|WGS:JAAVVJ|G4P62_T018707"; product "transcript variant X2"; protein_id "KAF7206437.1"; exon_number "43";
CM025022.1	Genbank	CDS	27266006	27266123	.	-	0	gene_id "G4P62_011348"; transcript_id "gnl|WGS:JAAVVJ|G4P62_T018707"; gbkey "CDS"; gene "nbea"; locus_tag "G4P62_011348"; orig_transcript_id "gnl|WGS:JAAVVJ|G4P62_T018707"; product "transcript variant X2"; protein_id "KAF7206437.1"; exon_number "44";
CM025022.1	Genbank	CDS	27265804	27265906	.	-	2	gene_id "G4P62_011348"; transcript_id "gnl|WGS:JAAVVJ|G4P62_T018707"; gbkey "CDS"; gene "nbea"; locus_tag "G4P62_011348"; orig_transcript_id "gnl|WGS:JAAVVJ|G4P62_T018707"; product "transcript variant X2"; protein_id "KAF7206437.1"; exon_number "45";
CM025022.1	Genbank	CDS	27265593	27265708	.	-	1	gene_id "G4P62_011348"; transcript_id "gnl|WGS:JAAVVJ|G4P62_T018707"; gbkey "CDS"; gene "nbea"; locus_tag "G4P62_011348"; orig_transcript_id "gnl|WGS:JAAVVJ|G4P62_T018707"; product "transcript variant X2"; protein_id "KAF7206437.1"; exon_number "46";
CM025022.1	Genbank	CDS	27264509	27264621	.	-	2	gene_id "G4P62_011348"; transcript_id "gnl|WGS:JAAVVJ|G4P62_T018707"; gbkey "CDS"; gene "nbea"; locus_tag "G4P62_011348"; orig_transcript_id "gnl|WGS:JAAVVJ|G4P62_T018707"; product "transcript variant X2"; protein_id "KAF7206437.1"; exon_number "47";
CM025022.1	Genbank	CDS	27264244	27264384	.	-	0	gene_id "G4P62_011348"; transcript_id "gnl|WGS:JAAVVJ|G4P62_T018707"; gbkey "CDS"; gene "nbea"; locus_tag "G4P62_011348"; orig_transcript_id "gnl|WGS:JAAVVJ|G4P62_T018707"; product "transcript variant X2"; protein_id "KAF7206437.1"; exon_number "48";
CM025022.1	Genbank	CDS	27264017	27264136	.	-	0	gene_id "G4P62_011348"; transcript_id "gnl|WGS:JAAVVJ|G4P62_T018707"; gbkey "CDS"; gene "nbea"; locus_tag "G4P62_011348"; orig_transcript_id "gnl|WGS:JAAVVJ|G4P62_T018707"; product "transcript variant X2"; protein_id "KAF7206437.1"; exon_number "49";
CM025022.1	Genbank	CDS	27262510	27262662	.	-	0	gene_id "G4P62_011348"; transcript_id "gnl|WGS:JAAVVJ|G4P62_T018707"; gbkey "CDS"; gene "nbea"; locus_tag "G4P62_011348"; orig_transcript_id "gnl|WGS:JAAVVJ|G4P62_T018707"; product "transcript variant X2"; protein_id "KAF7206437.1"; exon_number "50";
CM025022.1	Genbank	CDS	27262253	27262417	.	-	0	gene_id "G4P62_011348"; transcript_id "gnl|WGS:JAAVVJ|G4P62_T018707"; gbkey "CDS"; gene "nbea"; locus_tag "G4P62_011348"; orig_transcript_id "gnl|WGS:JAAVVJ|G4P62_T018707"; product "transcript variant X2"; protein_id "KAF7206437.1"; exon_number "51";
CM025022.1	Genbank	CDS	27261909	27261998	.	-	0	gene_id "G4P62_011348"; transcript_id "gnl|WGS:JAAVVJ|G4P62_T018707"; gbkey "CDS"; gene "nbea"; locus_tag "G4P62_011348"; orig_transcript_id "gnl|WGS:JAAVVJ|G4P62_T018707"; product "transcript variant X2"; protein_id "KAF7206437.1"; exon_number "52";
CM025022.1	Genbank	CDS	27261254	27261446	.	-	0	gene_id "G4P62_011348"; transcript_id "gnl|WGS:JAAVVJ|G4P62_T018707"; gbkey "CDS"; gene "nbea"; locus_tag "G4P62_011348"; orig_transcript_id "gnl|WGS:JAAVVJ|G4P62_T018707"; product "transcript variant X2"; protein_id "KAF7206437.1"; exon_number "53";
CM025022.1	Genbank	CDS	27260998	27261069	.	-	2	gene_id "G4P62_011348"; transcript_id "gnl|WGS:JAAVVJ|G4P62_T018707"; gbkey "CDS"; gene "nbea"; locus_tag "G4P62_011348"; orig_transcript_id "gnl|WGS:JAAVVJ|G4P62_T018707"; product "transcript variant X2"; protein_id "KAF7206437.1"; exon_number "54";
CM025022.1	Genbank	CDS	27257317	27257472	.	-	2	gene_id "G4P62_011348"; transcript_id "gnl|WGS:JAAVVJ|G4P62_T018707"; gbkey "CDS"; gene "nbea"; locus_tag "G4P62_011348"; orig_transcript_id "gnl|WGS:JAAVVJ|G4P62_T018707"; product "transcript variant X2"; protein_id "KAF7206437.1"; exon_number "55";
CM025022.1	Genbank	CDS	27256993	27257163	.	-	2	gene_id "G4P62_011348"; transcript_id "gnl|WGS:JAAVVJ|G4P62_T018707"; gbkey "CDS"; gene "nbea"; locus_tag "G4P62_011348"; orig_transcript_id "gnl|WGS:JAAVVJ|G4P62_T018707"; product "transcript variant X2"; protein_id "KAF7206437.1"; exon_number "56";
CM025022.1	Genbank	CDS	27256815	27256916	.	-	2	gene_id "G4P62_011348"; transcript_id "gnl|WGS:JAAVVJ|G4P62_T018707"; gbkey "CDS"; gene "nbea"; locus_tag "G4P62_011348"; orig_transcript_id "gnl|WGS:JAAVVJ|G4P62_T018707"; product "transcript variant X2"; protein_id "KAF7206437.1"; exon_number "57";
CM025022.1	Genbank	CDS	27256536	27256732	.	-	2	gene_id "G4P62_011348"; transcript_id "gnl|WGS:JAAVVJ|G4P62_T018707"; gbkey "CDS"; gene "nbea"; locus_tag "G4P62_011348"; orig_transcript_id "gnl|WGS:JAAVVJ|G4P62_T018707"; product "transcript variant X2"; protein_id "KAF7206437.1"; exon_number "58";
CM025022.1	Genbank	CDS	27256303	27256454	.	-	0	gene_id "G4P62_011348"; transcript_id "gnl|WGS:JAAVVJ|G4P62_T018707"; gbkey "CDS"; gene "nbea"; locus_tag "G4P62_011348"; orig_transcript_id "gnl|WGS:JAAVVJ|G4P62_T018707"; product "transcript variant X2"; protein_id "KAF7206437.1"; exon_number "59";
CM025022.1	Genbank	CDS	27254480	27254567	.	-	1	gene_id "G4P62_011348"; transcript_id "gnl|WGS:JAAVVJ|G4P62_T018707"; gbkey "CDS"; gene "nbea"; locus_tag "G4P62_011348"; orig_transcript_id "gnl|WGS:JAAVVJ|G4P62_T018707"; product "transcript variant X2"; protein_id "KAF7206437.1"; exon_number "60";
CM025022.1	Genbank	start_codon	27412224	27412226	.	-	0	gene_id "G4P62_011348"; transcript_id "gnl|WGS:JAAVVJ|G4P62_T018707"; gbkey "CDS"; gene "nbea"; locus_tag "G4P62_011348"; orig_transcript_id "gnl|WGS:JAAVVJ|G4P62_T018707"; product "transcript variant X2"; protein_id "KAF7206437.1"; exon_number "1";
CM025022.1	Genbank	stop_codon	27254477	27254479	.	-	0	gene_id "G4P62_011348"; transcript_id "gnl|WGS:JAAVVJ|G4P62_T018707"; gbkey "CDS"; gene "nbea"; locus_tag "G4P62_011348"; orig_transcript_id "gnl|WGS:JAAVVJ|G4P62_T018707"; product "transcript variant X2"; protein_id "KAF7206437.1"; exon_number "60";
CM025022.1	Genbank	transcript	27253139	27412552	.	-	.	gene_id "G4P62_011348"; transcript_id "gnl|WGS:JAAVVJ|G4P62_T018708"; gbkey "mRNA"; gene "nbea"; locus_tag "G4P62_011348"; note "transcript variant X10"; orig_protein_id "gnl|WGS:JAAVVJ|G4P62_P018708"; orig_transcript_id "gnl|WGS:JAAVVJ|G4P62_T018708"; product "neurobeachin"; transcript_biotype "mRNA";
CM025022.1	Genbank	exon	27411912	27412552	.	-	.	gene_id "G4P62_011348"; transcript_id "gnl|WGS:JAAVVJ|G4P62_T018708"; gene "nbea"; locus_tag "G4P62_011348"; note "transcript variant X10"; orig_protein_id "gnl|WGS:JAAVVJ|G4P62_P018708"; orig_transcript_id "gnl|WGS:JAAVVJ|G4P62_T018708"; product "neurobeachin"; transcript_biotype "mRNA"; exon_number "1";
CM025022.1	Genbank	exon	27359170	27359401	.	-	.	gene_id "G4P62_011348"; transcript_id "gnl|WGS:JAAVVJ|G4P62_T018708"; gene "nbea"; locus_tag "G4P62_011348"; note "transcript variant X10"; orig_protein_id "gnl|WGS:JAAVVJ|G4P62_P018708"; orig_transcript_id "gnl|WGS:JAAVVJ|G4P62_T018708"; product "neurobeachin"; transcript_biotype "mRNA"; exon_number "2";
CM025022.1	Genbank	exon	27355501	27355601	.	-	.	gene_id "G4P62_011348"; transcript_id "gnl|WGS:JAAVVJ|G4P62_T018708"; gene "nbea"; locus_tag "G4P62_011348"; note "transcript variant X10"; orig_protein_id "gnl|WGS:JAAVVJ|G4P62_P018708"; orig_transcript_id "gnl|WGS:JAAVVJ|G4P62_T018708"; product "neurobeachin"; transcript_biotype "mRNA"; exon_number "3";
CM025022.1	Genbank	exon	27351124	27351219	.	-	.	gene_id "G4P62_011348"; transcript_id "gnl|WGS:JAAVVJ|G4P62_T018708"; gene "nbea"; locus_tag "G4P62_011348"; note "transcript variant X10"; orig_protein_id "gnl|WGS:JAAVVJ|G4P62_P018708"; orig_transcript_id "gnl|WGS:JAAVVJ|G4P62_T018708"; product "neurobeachin"; transcript_biotype "mRNA"; exon_number "4";
CM025022.1	Genbank	exon	27350451	27350572	.	-	.	gene_id "G4P62_011348"; transcript_id "gnl|WGS:JAAVVJ|G4P62_T018708"; gene "nbea"; locus_tag "G4P62_011348"; note "transcript variant X10"; orig_protein_id "gnl|WGS:JAAVVJ|G4P62_P018708"; orig_transcript_id "gnl|WGS:JAAVVJ|G4P62_T018708"; product "neurobeachin"; transcript_biotype "mRNA"; exon_number "5";
CM025022.1	Genbank	exon	27348666	27348792	.	-	.	gene_id "G4P62_011348"; transcript_id "gnl|WGS:JAAVVJ|G4P62_T018708"; gene "nbea"; locus_tag "G4P62_011348"; note "transcript variant X10"; orig_protein_id "gnl|WGS:JAAVVJ|G4P62_P018708"; orig_transcript_id "gnl|WGS:JAAVVJ|G4P62_T018708"; product "neurobeachin"; transcript_biotype "mRNA"; exon_number "6";
CM025022.1	Genbank	exon	27345856	27345975	.	-	.	gene_id "G4P62_011348"; transcript_id "gnl|WGS:JAAVVJ|G4P62_T018708"; gene "nbea"; locus_tag "G4P62_011348"; note "transcript variant X10"; orig_protein_id "gnl|WGS:JAAVVJ|G4P62_P018708"; orig_transcript_id "gnl|WGS:JAAVVJ|G4P62_T018708"; product "neurobeachin"; transcript_biotype "mRNA"; exon_number "7";
CM025022.1	Genbank	exon	27344909	27345055	.	-	.	gene_id "G4P62_011348"; transcript_id "gnl|WGS:JAAVVJ|G4P62_T018708"; gene "nbea"; locus_tag "G4P62_011348"; note "transcript variant X10"; orig_protein_id "gnl|WGS:JAAVVJ|G4P62_P018708"; orig_transcript_id "gnl|WGS:JAAVVJ|G4P62_T018708"; product "neurobeachin"; transcript_biotype "mRNA"; exon_number "8";
CM025022.1	Genbank	exon	27332332	27332529	.	-	.	gene_id "G4P62_011348"; transcript_id "gnl|WGS:JAAVVJ|G4P62_T018708"; gene "nbea"; locus_tag "G4P62_011348"; note "transcript variant X10"; orig_protein_id "gnl|WGS:JAAVVJ|G4P62_P018708"; orig_transcript_id "gnl|WGS:JAAVVJ|G4P62_T018708"; product "neurobeachin"; transcript_biotype "mRNA"; exon_number "9";
CM025022.1	Genbank	exon	27322899	27323032	.	-	.	gene_id "G4P62_011348"; transcript_id "gnl|WGS:JAAVVJ|G4P62_T018708"; gene "nbea"; locus_tag "G4P62_011348"; note "transcript variant X10"; orig_protein_id "gnl|WGS:JAAVVJ|G4P62_P018708"; orig_transcript_id "gnl|WGS:JAAVVJ|G4P62_T018708"; product "neurobeachin"; transcript_biotype "mRNA"; exon_number "10";
CM025022.1	Genbank	exon	27322250	27322358	.	-	.	gene_id "G4P62_011348"; transcript_id "gnl|WGS:JAAVVJ|G4P62_T018708"; gene "nbea"; locus_tag "G4P62_011348"; note "transcript variant X10"; orig_protein_id "gnl|WGS:JAAVVJ|G4P62_P018708"; orig_transcript_id "gnl|WGS:JAAVVJ|G4P62_T018708"; product "neurobeachin"; transcript_biotype "mRNA"; exon_number "11";
CM025022.1	Genbank	exon	27319073	27319225	.	-	.	gene_id "G4P62_011348"; transcript_id "gnl|WGS:JAAVVJ|G4P62_T018708"; gene "nbea"; locus_tag "G4P62_011348"; note "transcript variant X10"; orig_protein_id "gnl|WGS:JAAVVJ|G4P62_P018708"; orig_transcript_id "gnl|WGS:JAAVVJ|G4P62_T018708"; product "neurobeachin"; transcript_biotype "mRNA"; exon_number "12";
CM025022.1	Genbank	exon	27317429	27317597	.	-	.	gene_id "G4P62_011348"; transcript_id "gnl|WGS:JAAVVJ|G4P62_T018708"; gene "nbea"; locus_tag "G4P62_011348"; note "transcript variant X10"; orig_protein_id "gnl|WGS:JAAVVJ|G4P62_P018708"; orig_transcript_id "gnl|WGS:JAAVVJ|G4P62_T018708"; product "neurobeachin"; transcript_biotype "mRNA"; exon_number "13";
CM025022.1	Genbank	exon	27303881	27303960	.	-	.	gene_id "G4P62_011348"; transcript_id "gnl|WGS:JAAVVJ|G4P62_T018708"; gene "nbea"; locus_tag "G4P62_011348"; note "transcript variant X10"; orig_protein_id "gnl|WGS:JAAVVJ|G4P62_P018708"; orig_transcript_id "gnl|WGS:JAAVVJ|G4P62_T018708"; product "neurobeachin"; transcript_biotype "mRNA"; exon_number "14";
CM025022.1	Genbank	exon	27303555	27303617	.	-	.	gene_id "G4P62_011348"; transcript_id "gnl|WGS:JAAVVJ|G4P62_T018708"; gene "nbea"; locus_tag "G4P62_011348"; note "transcript variant X10"; orig_protein_id "gnl|WGS:JAAVVJ|G4P62_P018708"; orig_transcript_id "gnl|WGS:JAAVVJ|G4P62_T018708"; product "neurobeachin"; transcript_biotype "mRNA"; exon_number "15";
CM025022.1	Genbank	exon	27303067	27303164	.	-	.	gene_id "G4P62_011348"; transcript_id "gnl|WGS:JAAVVJ|G4P62_T018708"; gene "nbea"; locus_tag "G4P62_011348"; note "transcript variant X10"; orig_protein_id "gnl|WGS:JAAVVJ|G4P62_P018708"; orig_transcript_id "gnl|WGS:JAAVVJ|G4P62_T018708"; product "neurobeachin"; transcript_biotype "mRNA"; exon_number "16";
CM025022.1	Genbank	exon	27300230	27300322	.	-	.	gene_id "G4P62_011348"; transcript_id "gnl|WGS:JAAVVJ|G4P62_T018708"; gene "nbea"; locus_tag "G4P62_011348"; note "transcript variant X10"; orig_protein_id "gnl|WGS:JAAVVJ|G4P62_P018708"; orig_transcript_id "gnl|WGS:JAAVVJ|G4P62_T018708"; product "neurobeachin"; transcript_biotype "mRNA"; exon_number "17";
CM025022.1	Genbank	exon	27297978	27298086	.	-	.	gene_id "G4P62_011348"; transcript_id "gnl|WGS:JAAVVJ|G4P62_T018708"; gene "nbea"; locus_tag "G4P62_011348"; note "transcript variant X10"; orig_protein_id "gnl|WGS:JAAVVJ|G4P62_P018708"; orig_transcript_id "gnl|WGS:JAAVVJ|G4P62_T018708"; product "neurobeachin"; transcript_biotype "mRNA"; exon_number "18";
CM025022.1	Genbank	exon	27297796	27297877	.	-	.	gene_id "G4P62_011348"; transcript_id "gnl|WGS:JAAVVJ|G4P62_T018708"; gene "nbea"; locus_tag "G4P62_011348"; note "transcript variant X10"; orig_protein_id "gnl|WGS:JAAVVJ|G4P62_P018708"; orig_transcript_id "gnl|WGS:JAAVVJ|G4P62_T018708"; product "neurobeachin"; transcript_biotype "mRNA"; exon_number "19";
CM025022.1	Genbank	exon	27297565	27297688	.	-	.	gene_id "G4P62_011348"; transcript_id "gnl|WGS:JAAVVJ|G4P62_T018708"; gene "nbea"; locus_tag "G4P62_011348"; note "transcript variant X10"; orig_protein_id "gnl|WGS:JAAVVJ|G4P62_P018708"; orig_transcript_id "gnl|WGS:JAAVVJ|G4P62_T018708"; product "neurobeachin"; transcript_biotype "mRNA"; exon_number "20";
CM025022.1	Genbank	exon	27297269	27297461	.	-	.	gene_id "G4P62_011348"; transcript_id "gnl|WGS:JAAVVJ|G4P62_T018708"; gene "nbea"; locus_tag "G4P62_011348"; note "transcript variant X10"; orig_protein_id "gnl|WGS:JAAVVJ|G4P62_P018708"; orig_transcript_id "gnl|WGS:JAAVVJ|G4P62_T018708"; product "neurobeachin"; transcript_biotype "mRNA"; exon_number "21";
CM025022.1	Genbank	exon	27294808	27295494	.	-	.	gene_id "G4P62_011348"; transcript_id "gnl|WGS:JAAVVJ|G4P62_T018708"; gene "nbea"; locus_tag "G4P62_011348"; note "transcript variant X10"; orig_protein_id "gnl|WGS:JAAVVJ|G4P62_P018708"; orig_transcript_id "gnl|WGS:JAAVVJ|G4P62_T018708"; product "neurobeachin"; transcript_biotype "mRNA"; exon_number "22";
CM025022.1	Genbank	exon	27294181	27294624	.	-	.	gene_id "G4P62_011348"; transcript_id "gnl|WGS:JAAVVJ|G4P62_T018708"; gene "nbea"; locus_tag "G4P62_011348"; note "transcript variant X10"; orig_protein_id "gnl|WGS:JAAVVJ|G4P62_P018708"; orig_transcript_id "gnl|WGS:JAAVVJ|G4P62_T018708"; product "neurobeachin"; transcript_biotype "mRNA"; exon_number "23";
CM025022.1	Genbank	exon	27292824	27293041	.	-	.	gene_id "G4P62_011348"; transcript_id "gnl|WGS:JAAVVJ|G4P62_T018708"; gene "nbea"; locus_tag "G4P62_011348"; note "transcript variant X10"; orig_protein_id "gnl|WGS:JAAVVJ|G4P62_P018708"; orig_transcript_id "gnl|WGS:JAAVVJ|G4P62_T018708"; product "neurobeachin"; transcript_biotype "mRNA"; exon_number "24";
CM025022.1	Genbank	exon	27292591	27292744	.	-	.	gene_id "G4P62_011348"; transcript_id "gnl|WGS:JAAVVJ|G4P62_T018708"; gene "nbea"; locus_tag "G4P62_011348"; note "transcript variant X10"; orig_protein_id "gnl|WGS:JAAVVJ|G4P62_P018708"; orig_transcript_id "gnl|WGS:JAAVVJ|G4P62_T018708"; product "neurobeachin"; transcript_biotype "mRNA"; exon_number "25";
CM025022.1	Genbank	exon	27289632	27289739	.	-	.	gene_id "G4P62_011348"; transcript_id "gnl|WGS:JAAVVJ|G4P62_T018708"; gene "nbea"; locus_tag "G4P62_011348"; note "transcript variant X10"; orig_protein_id "gnl|WGS:JAAVVJ|G4P62_P018708"; orig_transcript_id "gnl|WGS:JAAVVJ|G4P62_T018708"; product "neurobeachin"; transcript_biotype "mRNA"; exon_number "26";
CM025022.1	Genbank	exon	27288917	27289097	.	-	.	gene_id "G4P62_011348"; transcript_id "gnl|WGS:JAAVVJ|G4P62_T018708"; gene "nbea"; locus_tag "G4P62_011348"; note "transcript variant X10"; orig_protein_id "gnl|WGS:JAAVVJ|G4P62_P018708"; orig_transcript_id "gnl|WGS:JAAVVJ|G4P62_T018708"; product "neurobeachin"; transcript_biotype "mRNA"; exon_number "27";
CM025022.1	Genbank	exon	27286709	27286833	.	-	.	gene_id "G4P62_011348"; transcript_id "gnl|WGS:JAAVVJ|G4P62_T018708"; gene "nbea"; locus_tag "G4P62_011348"; note "transcript variant X10"; orig_protein_id "gnl|WGS:JAAVVJ|G4P62_P018708"; orig_transcript_id "gnl|WGS:JAAVVJ|G4P62_T018708"; product "neurobeachin"; transcript_biotype "mRNA"; exon_number "28";
CM025022.1	Genbank	exon	27286550	27286618	.	-	.	gene_id "G4P62_011348"; transcript_id "gnl|WGS:JAAVVJ|G4P62_T018708"; gene "nbea"; locus_tag "G4P62_011348"; note "transcript variant X10"; orig_protein_id "gnl|WGS:JAAVVJ|G4P62_P018708"; orig_transcript_id "gnl|WGS:JAAVVJ|G4P62_T018708"; product "neurobeachin"; transcript_biotype "mRNA"; exon_number "29";
CM025022.1	Genbank	exon	27286281	27286449	.	-	.	gene_id "G4P62_011348"; transcript_id "gnl|WGS:JAAVVJ|G4P62_T018708"; gene "nbea"; locus_tag "G4P62_011348"; note "transcript variant X10"; orig_protein_id "gnl|WGS:JAAVVJ|G4P62_P018708"; orig_transcript_id "gnl|WGS:JAAVVJ|G4P62_T018708"; product "neurobeachin"; transcript_biotype "mRNA"; exon_number "30";
CM025022.1	Genbank	exon	27285749	27286134	.	-	.	gene_id "G4P62_011348"; transcript_id "gnl|WGS:JAAVVJ|G4P62_T018708"; gene "nbea"; locus_tag "G4P62_011348"; note "transcript variant X10"; orig_protein_id "gnl|WGS:JAAVVJ|G4P62_P018708"; orig_transcript_id "gnl|WGS:JAAVVJ|G4P62_T018708"; product "neurobeachin"; transcript_biotype "mRNA"; exon_number "31";
CM025022.1	Genbank	exon	27285426	27285562	.	-	.	gene_id "G4P62_011348"; transcript_id "gnl|WGS:JAAVVJ|G4P62_T018708"; gene "nbea"; locus_tag "G4P62_011348"; note "transcript variant X10"; orig_protein_id "gnl|WGS:JAAVVJ|G4P62_P018708"; orig_transcript_id "gnl|WGS:JAAVVJ|G4P62_T018708"; product "neurobeachin"; transcript_biotype "mRNA"; exon_number "32";
CM025022.1	Genbank	exon	27284612	27284766	.	-	.	gene_id "G4P62_011348"; transcript_id "gnl|WGS:JAAVVJ|G4P62_T018708"; gene "nbea"; locus_tag "G4P62_011348"; note "transcript variant X10"; orig_protein_id "gnl|WGS:JAAVVJ|G4P62_P018708"; orig_transcript_id "gnl|WGS:JAAVVJ|G4P62_T018708"; product "neurobeachin"; transcript_biotype "mRNA"; exon_number "33";
CM025022.1	Genbank	exon	27283911	27284037	.	-	.	gene_id "G4P62_011348"; transcript_id "gnl|WGS:JAAVVJ|G4P62_T018708"; gene "nbea"; locus_tag "G4P62_011348"; note "transcript variant X10"; orig_protein_id "gnl|WGS:JAAVVJ|G4P62_P018708"; orig_transcript_id "gnl|WGS:JAAVVJ|G4P62_T018708"; product "neurobeachin"; transcript_biotype "mRNA"; exon_number "34";
CM025022.1	Genbank	exon	27273418	27273545	.	-	.	gene_id "G4P62_011348"; transcript_id "gnl|WGS:JAAVVJ|G4P62_T018708"; gene "nbea"; locus_tag "G4P62_011348"; note "transcript variant X10"; orig_protein_id "gnl|WGS:JAAVVJ|G4P62_P018708"; orig_transcript_id "gnl|WGS:JAAVVJ|G4P62_T018708"; product "neurobeachin"; transcript_biotype "mRNA"; exon_number "35";
CM025022.1	Genbank	exon	27272761	27272822	.	-	.	gene_id "G4P62_011348"; transcript_id "gnl|WGS:JAAVVJ|G4P62_T018708"; gene "nbea"; locus_tag "G4P62_011348"; note "transcript variant X10"; orig_protein_id "gnl|WGS:JAAVVJ|G4P62_P018708"; orig_transcript_id "gnl|WGS:JAAVVJ|G4P62_T018708"; product "neurobeachin"; transcript_biotype "mRNA"; exon_number "36";
CM025022.1	Genbank	exon	27269731	27269795	.	-	.	gene_id "G4P62_011348"; transcript_id "gnl|WGS:JAAVVJ|G4P62_T018708"; gene "nbea"; locus_tag "G4P62_011348"; note "transcript variant X10"; orig_protein_id "gnl|WGS:JAAVVJ|G4P62_P018708"; orig_transcript_id "gnl|WGS:JAAVVJ|G4P62_T018708"; product "neurobeachin"; transcript_biotype "mRNA"; exon_number "37";
CM025022.1	Genbank	exon	27269421	27269529	.	-	.	gene_id "G4P62_011348"; transcript_id "gnl|WGS:JAAVVJ|G4P62_T018708"; gene "nbea"; locus_tag "G4P62_011348"; note "transcript variant X10"; orig_protein_id "gnl|WGS:JAAVVJ|G4P62_P018708"; orig_transcript_id "gnl|WGS:JAAVVJ|G4P62_T018708"; product "neurobeachin"; transcript_biotype "mRNA"; exon_number "38";
CM025022.1	Genbank	exon	27268191	27268357	.	-	.	gene_id "G4P62_011348"; transcript_id "gnl|WGS:JAAVVJ|G4P62_T018708"; gene "nbea"; locus_tag "G4P62_011348"; note "transcript variant X10"; orig_protein_id "gnl|WGS:JAAVVJ|G4P62_P018708"; orig_transcript_id "gnl|WGS:JAAVVJ|G4P62_T018708"; product "neurobeachin"; transcript_biotype "mRNA"; exon_number "39";
CM025022.1	Genbank	exon	27267077	27267201	.	-	.	gene_id "G4P62_011348"; transcript_id "gnl|WGS:JAAVVJ|G4P62_T018708"; gene "nbea"; locus_tag "G4P62_011348"; note "transcript variant X10"; orig_protein_id "gnl|WGS:JAAVVJ|G4P62_P018708"; orig_transcript_id "gnl|WGS:JAAVVJ|G4P62_T018708"; product "neurobeachin"; transcript_biotype "mRNA"; exon_number "40";
CM025022.1	Genbank	exon	27266840	27266992	.	-	.	gene_id "G4P62_011348"; transcript_id "gnl|WGS:JAAVVJ|G4P62_T018708"; gene "nbea"; locus_tag "G4P62_011348"; note "transcript variant X10"; orig_protein_id "gnl|WGS:JAAVVJ|G4P62_P018708"; orig_transcript_id "gnl|WGS:JAAVVJ|G4P62_T018708"; product "neurobeachin"; transcript_biotype "mRNA"; exon_number "41";
CM025022.1	Genbank	exon	27266249	27266385	.	-	.	gene_id "G4P62_011348"; transcript_id "gnl|WGS:JAAVVJ|G4P62_T018708"; gene "nbea"; locus_tag "G4P62_011348"; note "transcript variant X10"; orig_protein_id "gnl|WGS:JAAVVJ|G4P62_P018708"; orig_transcript_id "gnl|WGS:JAAVVJ|G4P62_T018708"; product "neurobeachin"; transcript_biotype "mRNA"; exon_number "42";
CM025022.1	Genbank	exon	27266006	27266123	.	-	.	gene_id "G4P62_011348"; transcript_id "gnl|WGS:JAAVVJ|G4P62_T018708"; gene "nbea"; locus_tag "G4P62_011348"; note "transcript variant X10"; orig_protein_id "gnl|WGS:JAAVVJ|G4P62_P018708"; orig_transcript_id "gnl|WGS:JAAVVJ|G4P62_T018708"; product "neurobeachin"; transcript_biotype "mRNA"; exon_number "43";
CM025022.1	Genbank	exon	27265804	27265906	.	-	.	gene_id "G4P62_011348"; transcript_id "gnl|WGS:JAAVVJ|G4P62_T018708"; gene "nbea"; locus_tag "G4P62_011348"; note "transcript variant X10"; orig_protein_id "gnl|WGS:JAAVVJ|G4P62_P018708"; orig_transcript_id "gnl|WGS:JAAVVJ|G4P62_T018708"; product "neurobeachin"; transcript_biotype "mRNA"; exon_number "44";
CM025022.1	Genbank	exon	27265593	27265708	.	-	.	gene_id "G4P62_011348"; transcript_id "gnl|WGS:JAAVVJ|G4P62_T018708"; gene "nbea"; locus_tag "G4P62_011348"; note "transcript variant X10"; orig_protein_id "gnl|WGS:JAAVVJ|G4P62_P018708"; orig_transcript_id "gnl|WGS:JAAVVJ|G4P62_T018708"; product "neurobeachin"; transcript_biotype "mRNA"; exon_number "45";
CM025022.1	Genbank	exon	27264509	27264621	.	-	.	gene_id "G4P62_011348"; transcript_id "gnl|WGS:JAAVVJ|G4P62_T018708"; gene "nbea"; locus_tag "G4P62_011348"; note "transcript variant X10"; orig_protein_id "gnl|WGS:JAAVVJ|G4P62_P018708"; orig_transcript_id "gnl|WGS:JAAVVJ|G4P62_T018708"; product "neurobeachin"; transcript_biotype "mRNA"; exon_number "46";
CM025022.1	Genbank	exon	27264244	27264384	.	-	.	gene_id "G4P62_011348"; transcript_id "gnl|WGS:JAAVVJ|G4P62_T018708"; gene "nbea"; locus_tag "G4P62_011348"; note "transcript variant X10"; orig_protein_id "gnl|WGS:JAAVVJ|G4P62_P018708"; orig_transcript_id "gnl|WGS:JAAVVJ|G4P62_T018708"; product "neurobeachin"; transcript_biotype "mRNA"; exon_number "47";
CM025022.1	Genbank	exon	27264017	27264136	.	-	.	gene_id "G4P62_011348"; transcript_id "gnl|WGS:JAAVVJ|G4P62_T018708"; gene "nbea"; locus_tag "G4P62_011348"; note "transcript variant X10"; orig_protein_id "gnl|WGS:JAAVVJ|G4P62_P018708"; orig_transcript_id "gnl|WGS:JAAVVJ|G4P62_T018708"; product "neurobeachin"; transcript_biotype "mRNA"; exon_number "48";
CM025022.1	Genbank	exon	27262510	27262662	.	-	.	gene_id "G4P62_011348"; transcript_id "gnl|WGS:JAAVVJ|G4P62_T018708"; gene "nbea"; locus_tag "G4P62_011348"; note "transcript variant X10"; orig_protein_id "gnl|WGS:JAAVVJ|G4P62_P018708"; orig_transcript_id "gnl|WGS:JAAVVJ|G4P62_T018708"; product "neurobeachin"; transcript_biotype "mRNA"; exon_number "49";
CM025022.1	Genbank	exon	27262253	27262417	.	-	.	gene_id "G4P62_011348"; transcript_id "gnl|WGS:JAAVVJ|G4P62_T018708"; gene "nbea"; locus_tag "G4P62_011348"; note "transcript variant X10"; orig_protein_id "gnl|WGS:JAAVVJ|G4P62_P018708"; orig_transcript_id "gnl|WGS:JAAVVJ|G4P62_T018708"; product "neurobeachin"; transcript_biotype "mRNA"; exon_number "50";
CM025022.1	Genbank	exon	27261909	27261998	.	-	.	gene_id "G4P62_011348"; transcript_id "gnl|WGS:JAAVVJ|G4P62_T018708"; gene "nbea"; locus_tag "G4P62_011348"; note "transcript variant X10"; orig_protein_id "gnl|WGS:JAAVVJ|G4P62_P018708"; orig_transcript_id "gnl|WGS:JAAVVJ|G4P62_T018708"; product "neurobeachin"; transcript_biotype "mRNA"; exon_number "51";
CM025022.1	Genbank	exon	27261254	27261431	.	-	.	gene_id "G4P62_011348"; transcript_id "gnl|WGS:JAAVVJ|G4P62_T018708"; gene "nbea"; locus_tag "G4P62_011348"; note "transcript variant X10"; orig_protein_id "gnl|WGS:JAAVVJ|G4P62_P018708"; orig_transcript_id "gnl|WGS:JAAVVJ|G4P62_T018708"; product "neurobeachin"; transcript_biotype "mRNA"; exon_number "52";
CM025022.1	Genbank	exon	27260998	27261069	.	-	.	gene_id "G4P62_011348"; transcript_id "gnl|WGS:JAAVVJ|G4P62_T018708"; gene "nbea"; locus_tag "G4P62_011348"; note "transcript variant X10"; orig_protein_id "gnl|WGS:JAAVVJ|G4P62_P018708"; orig_transcript_id "gnl|WGS:JAAVVJ|G4P62_T018708"; product "neurobeachin"; transcript_biotype "mRNA"; exon_number "53";
CM025022.1	Genbank	exon	27257317	27257472	.	-	.	gene_id "G4P62_011348"; transcript_id "gnl|WGS:JAAVVJ|G4P62_T018708"; gene "nbea"; locus_tag "G4P62_011348"; note "transcript variant X10"; orig_protein_id "gnl|WGS:JAAVVJ|G4P62_P018708"; orig_transcript_id "gnl|WGS:JAAVVJ|G4P62_T018708"; product "neurobeachin"; transcript_biotype "mRNA"; exon_number "54";
CM025022.1	Genbank	exon	27256993	27257163	.	-	.	gene_id "G4P62_011348"; transcript_id "gnl|WGS:JAAVVJ|G4P62_T018708"; gene "nbea"; locus_tag "G4P62_011348"; note "transcript variant X10"; orig_protein_id "gnl|WGS:JAAVVJ|G4P62_P018708"; orig_transcript_id "gnl|WGS:JAAVVJ|G4P62_T018708"; product "neurobeachin"; transcript_biotype "mRNA"; exon_number "55";
CM025022.1	Genbank	exon	27256815	27256916	.	-	.	gene_id "G4P62_011348"; transcript_id "gnl|WGS:JAAVVJ|G4P62_T018708"; gene "nbea"; locus_tag "G4P62_011348"; note "transcript variant X10"; orig_protein_id "gnl|WGS:JAAVVJ|G4P62_P018708"; orig_transcript_id "gnl|WGS:JAAVVJ|G4P62_T018708"; product "neurobeachin"; transcript_biotype "mRNA"; exon_number "56";
CM025022.1	Genbank	exon	27256536	27256732	.	-	.	gene_id "G4P62_011348"; transcript_id "gnl|WGS:JAAVVJ|G4P62_T018708"; gene "nbea"; locus_tag "G4P62_011348"; note "transcript variant X10"; orig_protein_id "gnl|WGS:JAAVVJ|G4P62_P018708"; orig_transcript_id "gnl|WGS:JAAVVJ|G4P62_T018708"; product "neurobeachin"; transcript_biotype "mRNA"; exon_number "57";
CM025022.1	Genbank	exon	27256303	27256454	.	-	.	gene_id "G4P62_011348"; transcript_id "gnl|WGS:JAAVVJ|G4P62_T018708"; gene "nbea"; locus_tag "G4P62_011348"; note "transcript variant X10"; orig_protein_id "gnl|WGS:JAAVVJ|G4P62_P018708"; orig_transcript_id "gnl|WGS:JAAVVJ|G4P62_T018708"; product "neurobeachin"; transcript_biotype "mRNA"; exon_number "58";
CM025022.1	Genbank	exon	27253139	27254567	.	-	.	gene_id "G4P62_011348"; transcript_id "gnl|WGS:JAAVVJ|G4P62_T018708"; gene "nbea"; locus_tag "G4P62_011348"; note "transcript variant X10"; orig_protein_id "gnl|WGS:JAAVVJ|G4P62_P018708"; orig_transcript_id "gnl|WGS:JAAVVJ|G4P62_T018708"; product "neurobeachin"; transcript_biotype "mRNA"; exon_number "59";
CM025022.1	Genbank	CDS	27411912	27412226	.	-	0	gene_id "G4P62_011348"; transcript_id "gnl|WGS:JAAVVJ|G4P62_T018708"; gbkey "CDS"; gene "nbea"; locus_tag "G4P62_011348"; orig_transcript_id "gnl|WGS:JAAVVJ|G4P62_T018708"; product "transcript variant X10"; protein_id "KAF7206438.1"; exon_number "1";
CM025022.1	Genbank	CDS	27359170	27359401	.	-	0	gene_id "G4P62_011348"; transcript_id "gnl|WGS:JAAVVJ|G4P62_T018708"; gbkey "CDS"; gene "nbea"; locus_tag "G4P62_011348"; orig_transcript_id "gnl|WGS:JAAVVJ|G4P62_T018708"; product "transcript variant X10"; protein_id "KAF7206438.1"; exon_number "2";
CM025022.1	Genbank	CDS	27355501	27355601	.	-	2	gene_id "G4P62_011348"; transcript_id "gnl|WGS:JAAVVJ|G4P62_T018708"; gbkey "CDS"; gene "nbea"; locus_tag "G4P62_011348"; orig_transcript_id "gnl|WGS:JAAVVJ|G4P62_T018708"; product "transcript variant X10"; protein_id "KAF7206438.1"; exon_number "3";
CM025022.1	Genbank	CDS	27351124	27351219	.	-	0	gene_id "G4P62_011348"; transcript_id "gnl|WGS:JAAVVJ|G4P62_T018708"; gbkey "CDS"; gene "nbea"; locus_tag "G4P62_011348"; orig_transcript_id "gnl|WGS:JAAVVJ|G4P62_T018708"; product "transcript variant X10"; protein_id "KAF7206438.1"; exon_number "4";
CM025022.1	Genbank	CDS	27350451	27350572	.	-	0	gene_id "G4P62_011348"; transcript_id "gnl|WGS:JAAVVJ|G4P62_T018708"; gbkey "CDS"; gene "nbea"; locus_tag "G4P62_011348"; orig_transcript_id "gnl|WGS:JAAVVJ|G4P62_T018708"; product "transcript variant X10"; protein_id "KAF7206438.1"; exon_number "5";
CM025022.1	Genbank	CDS	27348666	27348792	.	-	1	gene_id "G4P62_011348"; transcript_id "gnl|WGS:JAAVVJ|G4P62_T018708"; gbkey "CDS"; gene "nbea"; locus_tag "G4P62_011348"; orig_transcript_id "gnl|WGS:JAAVVJ|G4P62_T018708"; product "transcript variant X10"; protein_id "KAF7206438.1"; exon_number "6";
CM025022.1	Genbank	CDS	27345856	27345975	.	-	0	gene_id "G4P62_011348"; transcript_id "gnl|WGS:JAAVVJ|G4P62_T018708"; gbkey "CDS"; gene "nbea"; locus_tag "G4P62_011348"; orig_transcript_id "gnl|WGS:JAAVVJ|G4P62_T018708"; product "transcript variant X10"; protein_id "KAF7206438.1"; exon_number "7";
CM025022.1	Genbank	CDS	27344909	27345055	.	-	0	gene_id "G4P62_011348"; transcript_id "gnl|WGS:JAAVVJ|G4P62_T018708"; gbkey "CDS"; gene "nbea"; locus_tag "G4P62_011348"; orig_transcript_id "gnl|WGS:JAAVVJ|G4P62_T018708"; product "transcript variant X10"; protein_id "KAF7206438.1"; exon_number "8";
CM025022.1	Genbank	CDS	27332332	27332529	.	-	0	gene_id "G4P62_011348"; transcript_id "gnl|WGS:JAAVVJ|G4P62_T018708"; gbkey "CDS"; gene "nbea"; locus_tag "G4P62_011348"; orig_transcript_id "gnl|WGS:JAAVVJ|G4P62_T018708"; product "transcript variant X10"; protein_id "KAF7206438.1"; exon_number "9";
CM025022.1	Genbank	CDS	27322899	27323032	.	-	0	gene_id "G4P62_011348"; transcript_id "gnl|WGS:JAAVVJ|G4P62_T018708"; gbkey "CDS"; gene "nbea"; locus_tag "G4P62_011348"; orig_transcript_id "gnl|WGS:JAAVVJ|G4P62_T018708"; product "transcript variant X10"; protein_id "KAF7206438.1"; exon_number "10";
CM025022.1	Genbank	CDS	27322250	27322358	.	-	1	gene_id "G4P62_011348"; transcript_id "gnl|WGS:JAAVVJ|G4P62_T018708"; gbkey "CDS"; gene "nbea"; locus_tag "G4P62_011348"; orig_transcript_id "gnl|WGS:JAAVVJ|G4P62_T018708"; product "transcript variant X10"; protein_id "KAF7206438.1"; exon_number "11";
CM025022.1	Genbank	CDS	27319073	27319225	.	-	0	gene_id "G4P62_011348"; transcript_id "gnl|WGS:JAAVVJ|G4P62_T018708"; gbkey "CDS"; gene "nbea"; locus_tag "G4P62_011348"; orig_transcript_id "gnl|WGS:JAAVVJ|G4P62_T018708"; product "transcript variant X10"; protein_id "KAF7206438.1"; exon_number "12";
CM025022.1	Genbank	CDS	27317429	27317597	.	-	0	gene_id "G4P62_011348"; transcript_id "gnl|WGS:JAAVVJ|G4P62_T018708"; gbkey "CDS"; gene "nbea"; locus_tag "G4P62_011348"; orig_transcript_id "gnl|WGS:JAAVVJ|G4P62_T018708"; product "transcript variant X10"; protein_id "KAF7206438.1"; exon_number "13";
CM025022.1	Genbank	CDS	27303881	27303960	.	-	2	gene_id "G4P62_011348"; transcript_id "gnl|WGS:JAAVVJ|G4P62_T018708"; gbkey "CDS"; gene "nbea"; locus_tag "G4P62_011348"; orig_transcript_id "gnl|WGS:JAAVVJ|G4P62_T018708"; product "transcript variant X10"; protein_id "KAF7206438.1"; exon_number "14";
CM025022.1	Genbank	CDS	27303555	27303617	.	-	0	gene_id "G4P62_011348"; transcript_id "gnl|WGS:JAAVVJ|G4P62_T018708"; gbkey "CDS"; gene "nbea"; locus_tag "G4P62_011348"; orig_transcript_id "gnl|WGS:JAAVVJ|G4P62_T018708"; product "transcript variant X10"; protein_id "KAF7206438.1"; exon_number "15";
CM025022.1	Genbank	CDS	27303067	27303164	.	-	0	gene_id "G4P62_011348"; transcript_id "gnl|WGS:JAAVVJ|G4P62_T018708"; gbkey "CDS"; gene "nbea"; locus_tag "G4P62_011348"; orig_transcript_id "gnl|WGS:JAAVVJ|G4P62_T018708"; product "transcript variant X10"; protein_id "KAF7206438.1"; exon_number "16";
CM025022.1	Genbank	CDS	27300230	27300322	.	-	1	gene_id "G4P62_011348"; transcript_id "gnl|WGS:JAAVVJ|G4P62_T018708"; gbkey "CDS"; gene "nbea"; locus_tag "G4P62_011348"; orig_transcript_id "gnl|WGS:JAAVVJ|G4P62_T018708"; product "transcript variant X10"; protein_id "KAF7206438.1"; exon_number "17";
CM025022.1	Genbank	CDS	27297978	27298086	.	-	1	gene_id "G4P62_011348"; transcript_id "gnl|WGS:JAAVVJ|G4P62_T018708"; gbkey "CDS"; gene "nbea"; locus_tag "G4P62_011348"; orig_transcript_id "gnl|WGS:JAAVVJ|G4P62_T018708"; product "transcript variant X10"; protein_id "KAF7206438.1"; exon_number "18";
CM025022.1	Genbank	CDS	27297796	27297877	.	-	0	gene_id "G4P62_011348"; transcript_id "gnl|WGS:JAAVVJ|G4P62_T018708"; gbkey "CDS"; gene "nbea"; locus_tag "G4P62_011348"; orig_transcript_id "gnl|WGS:JAAVVJ|G4P62_T018708"; product "transcript variant X10"; protein_id "KAF7206438.1"; exon_number "19";
CM025022.1	Genbank	CDS	27297565	27297688	.	-	2	gene_id "G4P62_011348"; transcript_id "gnl|WGS:JAAVVJ|G4P62_T018708"; gbkey "CDS"; gene "nbea"; locus_tag "G4P62_011348"; orig_transcript_id "gnl|WGS:JAAVVJ|G4P62_T018708"; product "transcript variant X10"; protein_id "KAF7206438.1"; exon_number "20";
CM025022.1	Genbank	CDS	27297269	27297461	.	-	1	gene_id "G4P62_011348"; transcript_id "gnl|WGS:JAAVVJ|G4P62_T018708"; gbkey "CDS"; gene "nbea"; locus_tag "G4P62_011348"; orig_transcript_id "gnl|WGS:JAAVVJ|G4P62_T018708"; product "transcript variant X10"; protein_id "KAF7206438.1"; exon_number "21";
CM025022.1	Genbank	CDS	27294808	27295494	.	-	0	gene_id "G4P62_011348"; transcript_id "gnl|WGS:JAAVVJ|G4P62_T018708"; gbkey "CDS"; gene "nbea"; locus_tag "G4P62_011348"; orig_transcript_id "gnl|WGS:JAAVVJ|G4P62_T018708"; product "transcript variant X10"; protein_id "KAF7206438.1"; exon_number "22";
CM025022.1	Genbank	CDS	27294181	27294624	.	-	0	gene_id "G4P62_011348"; transcript_id "gnl|WGS:JAAVVJ|G4P62_T018708"; gbkey "CDS"; gene "nbea"; locus_tag "G4P62_011348"; orig_transcript_id "gnl|WGS:JAAVVJ|G4P62_T018708"; product "transcript variant X10"; protein_id "KAF7206438.1"; exon_number "23";
CM025022.1	Genbank	CDS	27292824	27293041	.	-	0	gene_id "G4P62_011348"; transcript_id "gnl|WGS:JAAVVJ|G4P62_T018708"; gbkey "CDS"; gene "nbea"; locus_tag "G4P62_011348"; orig_transcript_id "gnl|WGS:JAAVVJ|G4P62_T018708"; product "transcript variant X10"; protein_id "KAF7206438.1"; exon_number "24";
CM025022.1	Genbank	CDS	27292591	27292744	.	-	1	gene_id "G4P62_011348"; transcript_id "gnl|WGS:JAAVVJ|G4P62_T018708"; gbkey "CDS"; gene "nbea"; locus_tag "G4P62_011348"; orig_transcript_id "gnl|WGS:JAAVVJ|G4P62_T018708"; product "transcript variant X10"; protein_id "KAF7206438.1"; exon_number "25";
CM025022.1	Genbank	CDS	27289632	27289739	.	-	0	gene_id "G4P62_011348"; transcript_id "gnl|WGS:JAAVVJ|G4P62_T018708"; gbkey "CDS"; gene "nbea"; locus_tag "G4P62_011348"; orig_transcript_id "gnl|WGS:JAAVVJ|G4P62_T018708"; product "transcript variant X10"; protein_id "KAF7206438.1"; exon_number "26";
CM025022.1	Genbank	CDS	27288917	27289097	.	-	0	gene_id "G4P62_011348"; transcript_id "gnl|WGS:JAAVVJ|G4P62_T018708"; gbkey "CDS"; gene "nbea"; locus_tag "G4P62_011348"; orig_transcript_id "gnl|WGS:JAAVVJ|G4P62_T018708"; product "transcript variant X10"; protein_id "KAF7206438.1"; exon_number "27";
CM025022.1	Genbank	CDS	27286709	27286833	.	-	2	gene_id "G4P62_011348"; transcript_id "gnl|WGS:JAAVVJ|G4P62_T018708"; gbkey "CDS"; gene "nbea"; locus_tag "G4P62_011348"; orig_transcript_id "gnl|WGS:JAAVVJ|G4P62_T018708"; product "transcript variant X10"; protein_id "KAF7206438.1"; exon_number "28";
CM025022.1	Genbank	CDS	27286550	27286618	.	-	0	gene_id "G4P62_011348"; transcript_id "gnl|WGS:JAAVVJ|G4P62_T018708"; gbkey "CDS"; gene "nbea"; locus_tag "G4P62_011348"; orig_transcript_id "gnl|WGS:JAAVVJ|G4P62_T018708"; product "transcript variant X10"; protein_id "KAF7206438.1"; exon_number "29";
CM025022.1	Genbank	CDS	27286281	27286449	.	-	0	gene_id "G4P62_011348"; transcript_id "gnl|WGS:JAAVVJ|G4P62_T018708"; gbkey "CDS"; gene "nbea"; locus_tag "G4P62_011348"; orig_transcript_id "gnl|WGS:JAAVVJ|G4P62_T018708"; product "transcript variant X10"; protein_id "KAF7206438.1"; exon_number "30";
CM025022.1	Genbank	CDS	27285749	27286134	.	-	2	gene_id "G4P62_011348"; transcript_id "gnl|WGS:JAAVVJ|G4P62_T018708"; gbkey "CDS"; gene "nbea"; locus_tag "G4P62_011348"; orig_transcript_id "gnl|WGS:JAAVVJ|G4P62_T018708"; product "transcript variant X10"; protein_id "KAF7206438.1"; exon_number "31";
CM025022.1	Genbank	CDS	27285426	27285562	.	-	0	gene_id "G4P62_011348"; transcript_id "gnl|WGS:JAAVVJ|G4P62_T018708"; gbkey "CDS"; gene "nbea"; locus_tag "G4P62_011348"; orig_transcript_id "gnl|WGS:JAAVVJ|G4P62_T018708"; product "transcript variant X10"; protein_id "KAF7206438.1"; exon_number "32";
CM025022.1	Genbank	CDS	27284612	27284766	.	-	1	gene_id "G4P62_011348"; transcript_id "gnl|WGS:JAAVVJ|G4P62_T018708"; gbkey "CDS"; gene "nbea"; locus_tag "G4P62_011348"; orig_transcript_id "gnl|WGS:JAAVVJ|G4P62_T018708"; product "transcript variant X10"; protein_id "KAF7206438.1"; exon_number "33";
CM025022.1	Genbank	CDS	27283911	27284037	.	-	2	gene_id "G4P62_011348"; transcript_id "gnl|WGS:JAAVVJ|G4P62_T018708"; gbkey "CDS"; gene "nbea"; locus_tag "G4P62_011348"; orig_transcript_id "gnl|WGS:JAAVVJ|G4P62_T018708"; product "transcript variant X10"; protein_id "KAF7206438.1"; exon_number "34";
CM025022.1	Genbank	CDS	27273418	27273545	.	-	1	gene_id "G4P62_011348"; transcript_id "gnl|WGS:JAAVVJ|G4P62_T018708"; gbkey "CDS"; gene "nbea"; locus_tag "G4P62_011348"; orig_transcript_id "gnl|WGS:JAAVVJ|G4P62_T018708"; product "transcript variant X10"; protein_id "KAF7206438.1"; exon_number "35";
CM025022.1	Genbank	CDS	27272761	27272822	.	-	2	gene_id "G4P62_011348"; transcript_id "gnl|WGS:JAAVVJ|G4P62_T018708"; gbkey "CDS"; gene "nbea"; locus_tag "G4P62_011348"; orig_transcript_id "gnl|WGS:JAAVVJ|G4P62_T018708"; product "transcript variant X10"; protein_id "KAF7206438.1"; exon_number "36";
CM025022.1	Genbank	CDS	27269731	27269795	.	-	0	gene_id "G4P62_011348"; transcript_id "gnl|WGS:JAAVVJ|G4P62_T018708"; gbkey "CDS"; gene "nbea"; locus_tag "G4P62_011348"; orig_transcript_id "gnl|WGS:JAAVVJ|G4P62_T018708"; product "transcript variant X10"; protein_id "KAF7206438.1"; exon_number "37";
CM025022.1	Genbank	CDS	27269421	27269529	.	-	1	gene_id "G4P62_011348"; transcript_id "gnl|WGS:JAAVVJ|G4P62_T018708"; gbkey "CDS"; gene "nbea"; locus_tag "G4P62_011348"; orig_transcript_id "gnl|WGS:JAAVVJ|G4P62_T018708"; product "transcript variant X10"; protein_id "KAF7206438.1"; exon_number "38";
CM025022.1	Genbank	CDS	27268191	27268357	.	-	0	gene_id "G4P62_011348"; transcript_id "gnl|WGS:JAAVVJ|G4P62_T018708"; gbkey "CDS"; gene "nbea"; locus_tag "G4P62_011348"; orig_transcript_id "gnl|WGS:JAAVVJ|G4P62_T018708"; product "transcript variant X10"; protein_id "KAF7206438.1"; exon_number "39";
CM025022.1	Genbank	CDS	27267077	27267201	.	-	1	gene_id "G4P62_011348"; transcript_id "gnl|WGS:JAAVVJ|G4P62_T018708"; gbkey "CDS"; gene "nbea"; locus_tag "G4P62_011348"; orig_transcript_id "gnl|WGS:JAAVVJ|G4P62_T018708"; product "transcript variant X10"; protein_id "KAF7206438.1"; exon_number "40";
CM025022.1	Genbank	CDS	27266840	27266992	.	-	2	gene_id "G4P62_011348"; transcript_id "gnl|WGS:JAAVVJ|G4P62_T018708"; gbkey "CDS"; gene "nbea"; locus_tag "G4P62_011348"; orig_transcript_id "gnl|WGS:JAAVVJ|G4P62_T018708"; product "transcript variant X10"; protein_id "KAF7206438.1"; exon_number "41";
CM025022.1	Genbank	CDS	27266249	27266385	.	-	2	gene_id "G4P62_011348"; transcript_id "gnl|WGS:JAAVVJ|G4P62_T018708"; gbkey "CDS"; gene "nbea"; locus_tag "G4P62_011348"; orig_transcript_id "gnl|WGS:JAAVVJ|G4P62_T018708"; product "transcript variant X10"; protein_id "KAF7206438.1"; exon_number "42";
CM025022.1	Genbank	CDS	27266006	27266123	.	-	0	gene_id "G4P62_011348"; transcript_id "gnl|WGS:JAAVVJ|G4P62_T018708"; gbkey "CDS"; gene "nbea"; locus_tag "G4P62_011348"; orig_transcript_id "gnl|WGS:JAAVVJ|G4P62_T018708"; product "transcript variant X10"; protein_id "KAF7206438.1"; exon_number "43";
CM025022.1	Genbank	CDS	27265804	27265906	.	-	2	gene_id "G4P62_011348"; transcript_id "gnl|WGS:JAAVVJ|G4P62_T018708"; gbkey "CDS"; gene "nbea"; locus_tag "G4P62_011348"; orig_transcript_id "gnl|WGS:JAAVVJ|G4P62_T018708"; product "transcript variant X10"; protein_id "KAF7206438.1"; exon_number "44";
CM025022.1	Genbank	CDS	27265593	27265708	.	-	1	gene_id "G4P62_011348"; transcript_id "gnl|WGS:JAAVVJ|G4P62_T018708"; gbkey "CDS"; gene "nbea"; locus_tag "G4P62_011348"; orig_transcript_id "gnl|WGS:JAAVVJ|G4P62_T018708"; product "transcript variant X10"; protein_id "KAF7206438.1"; exon_number "45";
CM025022.1	Genbank	CDS	27264509	27264621	.	-	2	gene_id "G4P62_011348"; transcript_id "gnl|WGS:JAAVVJ|G4P62_T018708"; gbkey "CDS"; gene "nbea"; locus_tag "G4P62_011348"; orig_transcript_id "gnl|WGS:JAAVVJ|G4P62_T018708"; product "transcript variant X10"; protein_id "KAF7206438.1"; exon_number "46";
CM025022.1	Genbank	CDS	27264244	27264384	.	-	0	gene_id "G4P62_011348"; transcript_id "gnl|WGS:JAAVVJ|G4P62_T018708"; gbkey "CDS"; gene "nbea"; locus_tag "G4P62_011348"; orig_transcript_id "gnl|WGS:JAAVVJ|G4P62_T018708"; product "transcript variant X10"; protein_id "KAF7206438.1"; exon_number "47";
CM025022.1	Genbank	CDS	27264017	27264136	.	-	0	gene_id "G4P62_011348"; transcript_id "gnl|WGS:JAAVVJ|G4P62_T018708"; gbkey "CDS"; gene "nbea"; locus_tag "G4P62_011348"; orig_transcript_id "gnl|WGS:JAAVVJ|G4P62_T018708"; product "transcript variant X10"; protein_id "KAF7206438.1"; exon_number "48";
CM025022.1	Genbank	CDS	27262510	27262662	.	-	0	gene_id "G4P62_011348"; transcript_id "gnl|WGS:JAAVVJ|G4P62_T018708"; gbkey "CDS"; gene "nbea"; locus_tag "G4P62_011348"; orig_transcript_id "gnl|WGS:JAAVVJ|G4P62_T018708"; product "transcript variant X10"; protein_id "KAF7206438.1"; exon_number "49";
CM025022.1	Genbank	CDS	27262253	27262417	.	-	0	gene_id "G4P62_011348"; transcript_id "gnl|WGS:JAAVVJ|G4P62_T018708"; gbkey "CDS"; gene "nbea"; locus_tag "G4P62_011348"; orig_transcript_id "gnl|WGS:JAAVVJ|G4P62_T018708"; product "transcript variant X10"; protein_id "KAF7206438.1"; exon_number "50";
CM025022.1	Genbank	CDS	27261909	27261998	.	-	0	gene_id "G4P62_011348"; transcript_id "gnl|WGS:JAAVVJ|G4P62_T018708"; gbkey "CDS"; gene "nbea"; locus_tag "G4P62_011348"; orig_transcript_id "gnl|WGS:JAAVVJ|G4P62_T018708"; product "transcript variant X10"; protein_id "KAF7206438.1"; exon_number "51";
CM025022.1	Genbank	CDS	27261254	27261431	.	-	0	gene_id "G4P62_011348"; transcript_id "gnl|WGS:JAAVVJ|G4P62_T018708"; gbkey "CDS"; gene "nbea"; locus_tag "G4P62_011348"; orig_transcript_id "gnl|WGS:JAAVVJ|G4P62_T018708"; product "transcript variant X10"; protein_id "KAF7206438.1"; exon_number "52";
CM025022.1	Genbank	CDS	27260998	27261069	.	-	2	gene_id "G4P62_011348"; transcript_id "gnl|WGS:JAAVVJ|G4P62_T018708"; gbkey "CDS"; gene "nbea"; locus_tag "G4P62_011348"; orig_transcript_id "gnl|WGS:JAAVVJ|G4P62_T018708"; product "transcript variant X10"; protein_id "KAF7206438.1"; exon_number "53";
CM025022.1	Genbank	CDS	27257317	27257472	.	-	2	gene_id "G4P62_011348"; transcript_id "gnl|WGS:JAAVVJ|G4P62_T018708"; gbkey "CDS"; gene "nbea"; locus_tag "G4P62_011348"; orig_transcript_id "gnl|WGS:JAAVVJ|G4P62_T018708"; product "transcript variant X10"; protein_id "KAF7206438.1"; exon_number "54";
CM025022.1	Genbank	CDS	27256993	27257163	.	-	2	gene_id "G4P62_011348"; transcript_id "gnl|WGS:JAAVVJ|G4P62_T018708"; gbkey "CDS"; gene "nbea"; locus_tag "G4P62_011348"; orig_transcript_id "gnl|WGS:JAAVVJ|G4P62_T018708"; product "transcript variant X10"; protein_id "KAF7206438.1"; exon_number "55";
CM025022.1	Genbank	CDS	27256815	27256916	.	-	2	gene_id "G4P62_011348"; transcript_id "gnl|WGS:JAAVVJ|G4P62_T018708"; gbkey "CDS"; gene "nbea"; locus_tag "G4P62_011348"; orig_transcript_id "gnl|WGS:JAAVVJ|G4P62_T018708"; product "transcript variant X10"; protein_id "KAF7206438.1"; exon_number "56";
CM025022.1	Genbank	CDS	27256536	27256732	.	-	2	gene_id "G4P62_011348"; transcript_id "gnl|WGS:JAAVVJ|G4P62_T018708"; gbkey "CDS"; gene "nbea"; locus_tag "G4P62_011348"; orig_transcript_id "gnl|WGS:JAAVVJ|G4P62_T018708"; product "transcript variant X10"; protein_id "KAF7206438.1"; exon_number "57";
CM025022.1	Genbank	CDS	27256303	27256454	.	-	0	gene_id "G4P62_011348"; transcript_id "gnl|WGS:JAAVVJ|G4P62_T018708"; gbkey "CDS"; gene "nbea"; locus_tag "G4P62_011348"; orig_transcript_id "gnl|WGS:JAAVVJ|G4P62_T018708"; product "transcript variant X10"; protein_id "KAF7206438.1"; exon_number "58";
CM025022.1	Genbank	CDS	27254480	27254567	.	-	1	gene_id "G4P62_011348"; transcript_id "gnl|WGS:JAAVVJ|G4P62_T018708"; gbkey "CDS"; gene "nbea"; locus_tag "G4P62_011348"; orig_transcript_id "gnl|WGS:JAAVVJ|G4P62_T018708"; product "transcript variant X10"; protein_id "KAF7206438.1"; exon_number "59";
CM025022.1	Genbank	start_codon	27412224	27412226	.	-	0	gene_id "G4P62_011348"; transcript_id "gnl|WGS:JAAVVJ|G4P62_T018708"; gbkey "CDS"; gene "nbea"; locus_tag "G4P62_011348"; orig_transcript_id "gnl|WGS:JAAVVJ|G4P62_T018708"; product "transcript variant X10"; protein_id "KAF7206438.1"; exon_number "1";
CM025022.1	Genbank	stop_codon	27254477	27254479	.	-	0	gene_id "G4P62_011348"; transcript_id "gnl|WGS:JAAVVJ|G4P62_T018708"; gbkey "CDS"; gene "nbea"; locus_tag "G4P62_011348"; orig_transcript_id "gnl|WGS:JAAVVJ|G4P62_T018708"; product "transcript variant X10"; protein_id "KAF7206438.1"; exon_number "59";
CM025022.1	Genbank	transcript	27253139	27412552	.	-	.	gene_id "G4P62_011348"; transcript_id "gnl|WGS:JAAVVJ|G4P62_T018709"; gbkey "mRNA"; gene "nbea"; locus_tag "G4P62_011348"; note "transcript variant X8"; orig_protein_id "gnl|WGS:JAAVVJ|G4P62_P018709"; orig_transcript_id "gnl|WGS:JAAVVJ|G4P62_T018709"; product "neurobeachin"; transcript_biotype "mRNA";
CM025022.1	Genbank	exon	27411912	27412552	.	-	.	gene_id "G4P62_011348"; transcript_id "gnl|WGS:JAAVVJ|G4P62_T018709"; gene "nbea"; locus_tag "G4P62_011348"; note "transcript variant X8"; orig_protein_id "gnl|WGS:JAAVVJ|G4P62_P018709"; orig_transcript_id "gnl|WGS:JAAVVJ|G4P62_T018709"; product "neurobeachin"; transcript_biotype "mRNA"; exon_number "1";
CM025022.1	Genbank	exon	27359170	27359401	.	-	.	gene_id "G4P62_011348"; transcript_id "gnl|WGS:JAAVVJ|G4P62_T018709"; gene "nbea"; locus_tag "G4P62_011348"; note "transcript variant X8"; orig_protein_id "gnl|WGS:JAAVVJ|G4P62_P018709"; orig_transcript_id "gnl|WGS:JAAVVJ|G4P62_T018709"; product "neurobeachin"; transcript_biotype "mRNA"; exon_number "2";
CM025022.1	Genbank	exon	27355501	27355601	.	-	.	gene_id "G4P62_011348"; transcript_id "gnl|WGS:JAAVVJ|G4P62_T018709"; gene "nbea"; locus_tag "G4P62_011348"; note "transcript variant X8"; orig_protein_id "gnl|WGS:JAAVVJ|G4P62_P018709"; orig_transcript_id "gnl|WGS:JAAVVJ|G4P62_T018709"; product "neurobeachin"; transcript_biotype "mRNA"; exon_number "3";
CM025022.1	Genbank	exon	27351124	27351219	.	-	.	gene_id "G4P62_011348"; transcript_id "gnl|WGS:JAAVVJ|G4P62_T018709"; gene "nbea"; locus_tag "G4P62_011348"; note "transcript variant X8"; orig_protein_id "gnl|WGS:JAAVVJ|G4P62_P018709"; orig_transcript_id "gnl|WGS:JAAVVJ|G4P62_T018709"; product "neurobeachin"; transcript_biotype "mRNA"; exon_number "4";
CM025022.1	Genbank	exon	27350451	27350572	.	-	.	gene_id "G4P62_011348"; transcript_id "gnl|WGS:JAAVVJ|G4P62_T018709"; gene "nbea"; locus_tag "G4P62_011348"; note "transcript variant X8"; orig_protein_id "gnl|WGS:JAAVVJ|G4P62_P018709"; orig_transcript_id "gnl|WGS:JAAVVJ|G4P62_T018709"; product "neurobeachin"; transcript_biotype "mRNA"; exon_number "5";
CM025022.1	Genbank	exon	27348666	27348792	.	-	.	gene_id "G4P62_011348"; transcript_id "gnl|WGS:JAAVVJ|G4P62_T018709"; gene "nbea"; locus_tag "G4P62_011348"; note "transcript variant X8"; orig_protein_id "gnl|WGS:JAAVVJ|G4P62_P018709"; orig_transcript_id "gnl|WGS:JAAVVJ|G4P62_T018709"; product "neurobeachin"; transcript_biotype "mRNA"; exon_number "6";
CM025022.1	Genbank	exon	27345856	27345975	.	-	.	gene_id "G4P62_011348"; transcript_id "gnl|WGS:JAAVVJ|G4P62_T018709"; gene "nbea"; locus_tag "G4P62_011348"; note "transcript variant X8"; orig_protein_id "gnl|WGS:JAAVVJ|G4P62_P018709"; orig_transcript_id "gnl|WGS:JAAVVJ|G4P62_T018709"; product "neurobeachin"; transcript_biotype "mRNA"; exon_number "7";
CM025022.1	Genbank	exon	27344909	27345055	.	-	.	gene_id "G4P62_011348"; transcript_id "gnl|WGS:JAAVVJ|G4P62_T018709"; gene "nbea"; locus_tag "G4P62_011348"; note "transcript variant X8"; orig_protein_id "gnl|WGS:JAAVVJ|G4P62_P018709"; orig_transcript_id "gnl|WGS:JAAVVJ|G4P62_T018709"; product "neurobeachin"; transcript_biotype "mRNA"; exon_number "8";
CM025022.1	Genbank	exon	27332332	27332529	.	-	.	gene_id "G4P62_011348"; transcript_id "gnl|WGS:JAAVVJ|G4P62_T018709"; gene "nbea"; locus_tag "G4P62_011348"; note "transcript variant X8"; orig_protein_id "gnl|WGS:JAAVVJ|G4P62_P018709"; orig_transcript_id "gnl|WGS:JAAVVJ|G4P62_T018709"; product "neurobeachin"; transcript_biotype "mRNA"; exon_number "9";
CM025022.1	Genbank	exon	27322899	27323032	.	-	.	gene_id "G4P62_011348"; transcript_id "gnl|WGS:JAAVVJ|G4P62_T018709"; gene "nbea"; locus_tag "G4P62_011348"; note "transcript variant X8"; orig_protein_id "gnl|WGS:JAAVVJ|G4P62_P018709"; orig_transcript_id "gnl|WGS:JAAVVJ|G4P62_T018709"; product "neurobeachin"; transcript_biotype "mRNA"; exon_number "10";
CM025022.1	Genbank	exon	27322250	27322358	.	-	.	gene_id "G4P62_011348"; transcript_id "gnl|WGS:JAAVVJ|G4P62_T018709"; gene "nbea"; locus_tag "G4P62_011348"; note "transcript variant X8"; orig_protein_id "gnl|WGS:JAAVVJ|G4P62_P018709"; orig_transcript_id "gnl|WGS:JAAVVJ|G4P62_T018709"; product "neurobeachin"; transcript_biotype "mRNA"; exon_number "11";
CM025022.1	Genbank	exon	27319073	27319225	.	-	.	gene_id "G4P62_011348"; transcript_id "gnl|WGS:JAAVVJ|G4P62_T018709"; gene "nbea"; locus_tag "G4P62_011348"; note "transcript variant X8"; orig_protein_id "gnl|WGS:JAAVVJ|G4P62_P018709"; orig_transcript_id "gnl|WGS:JAAVVJ|G4P62_T018709"; product "neurobeachin"; transcript_biotype "mRNA"; exon_number "12";
CM025022.1	Genbank	exon	27317429	27317597	.	-	.	gene_id "G4P62_011348"; transcript_id "gnl|WGS:JAAVVJ|G4P62_T018709"; gene "nbea"; locus_tag "G4P62_011348"; note "transcript variant X8"; orig_protein_id "gnl|WGS:JAAVVJ|G4P62_P018709"; orig_transcript_id "gnl|WGS:JAAVVJ|G4P62_T018709"; product "neurobeachin"; transcript_biotype "mRNA"; exon_number "13";
CM025022.1	Genbank	exon	27303881	27303960	.	-	.	gene_id "G4P62_011348"; transcript_id "gnl|WGS:JAAVVJ|G4P62_T018709"; gene "nbea"; locus_tag "G4P62_011348"; note "transcript variant X8"; orig_protein_id "gnl|WGS:JAAVVJ|G4P62_P018709"; orig_transcript_id "gnl|WGS:JAAVVJ|G4P62_T018709"; product "neurobeachin"; transcript_biotype "mRNA"; exon_number "14";
CM025022.1	Genbank	exon	27303555	27303617	.	-	.	gene_id "G4P62_011348"; transcript_id "gnl|WGS:JAAVVJ|G4P62_T018709"; gene "nbea"; locus_tag "G4P62_011348"; note "transcript variant X8"; orig_protein_id "gnl|WGS:JAAVVJ|G4P62_P018709"; orig_transcript_id "gnl|WGS:JAAVVJ|G4P62_T018709"; product "neurobeachin"; transcript_biotype "mRNA"; exon_number "15";
CM025022.1	Genbank	exon	27303067	27303164	.	-	.	gene_id "G4P62_011348"; transcript_id "gnl|WGS:JAAVVJ|G4P62_T018709"; gene "nbea"; locus_tag "G4P62_011348"; note "transcript variant X8"; orig_protein_id "gnl|WGS:JAAVVJ|G4P62_P018709"; orig_transcript_id "gnl|WGS:JAAVVJ|G4P62_T018709"; product "neurobeachin"; transcript_biotype "mRNA"; exon_number "16";
CM025022.1	Genbank	exon	27300230	27300322	.	-	.	gene_id "G4P62_011348"; transcript_id "gnl|WGS:JAAVVJ|G4P62_T018709"; gene "nbea"; locus_tag "G4P62_011348"; note "transcript variant X8"; orig_protein_id "gnl|WGS:JAAVVJ|G4P62_P018709"; orig_transcript_id "gnl|WGS:JAAVVJ|G4P62_T018709"; product "neurobeachin"; transcript_biotype "mRNA"; exon_number "17";
CM025022.1	Genbank	exon	27297978	27298086	.	-	.	gene_id "G4P62_011348"; transcript_id "gnl|WGS:JAAVVJ|G4P62_T018709"; gene "nbea"; locus_tag "G4P62_011348"; note "transcript variant X8"; orig_protein_id "gnl|WGS:JAAVVJ|G4P62_P018709"; orig_transcript_id "gnl|WGS:JAAVVJ|G4P62_T018709"; product "neurobeachin"; transcript_biotype "mRNA"; exon_number "18";
CM025022.1	Genbank	exon	27297796	27297877	.	-	.	gene_id "G4P62_011348"; transcript_id "gnl|WGS:JAAVVJ|G4P62_T018709"; gene "nbea"; locus_tag "G4P62_011348"; note "transcript variant X8"; orig_protein_id "gnl|WGS:JAAVVJ|G4P62_P018709"; orig_transcript_id "gnl|WGS:JAAVVJ|G4P62_T018709"; product "neurobeachin"; transcript_biotype "mRNA"; exon_number "19";
CM025022.1	Genbank	exon	27297565	27297688	.	-	.	gene_id "G4P62_011348"; transcript_id "gnl|WGS:JAAVVJ|G4P62_T018709"; gene "nbea"; locus_tag "G4P62_011348"; note "transcript variant X8"; orig_protein_id "gnl|WGS:JAAVVJ|G4P62_P018709"; orig_transcript_id "gnl|WGS:JAAVVJ|G4P62_T018709"; product "neurobeachin"; transcript_biotype "mRNA"; exon_number "20";
CM025022.1	Genbank	exon	27297269	27297461	.	-	.	gene_id "G4P62_011348"; transcript_id "gnl|WGS:JAAVVJ|G4P62_T018709"; gene "nbea"; locus_tag "G4P62_011348"; note "transcript variant X8"; orig_protein_id "gnl|WGS:JAAVVJ|G4P62_P018709"; orig_transcript_id "gnl|WGS:JAAVVJ|G4P62_T018709"; product "neurobeachin"; transcript_biotype "mRNA"; exon_number "21";
CM025022.1	Genbank	exon	27294808	27295494	.	-	.	gene_id "G4P62_011348"; transcript_id "gnl|WGS:JAAVVJ|G4P62_T018709"; gene "nbea"; locus_tag "G4P62_011348"; note "transcript variant X8"; orig_protein_id "gnl|WGS:JAAVVJ|G4P62_P018709"; orig_transcript_id "gnl|WGS:JAAVVJ|G4P62_T018709"; product "neurobeachin"; transcript_biotype "mRNA"; exon_number "22";
CM025022.1	Genbank	exon	27294181	27294624	.	-	.	gene_id "G4P62_011348"; transcript_id "gnl|WGS:JAAVVJ|G4P62_T018709"; gene "nbea"; locus_tag "G4P62_011348"; note "transcript variant X8"; orig_protein_id "gnl|WGS:JAAVVJ|G4P62_P018709"; orig_transcript_id "gnl|WGS:JAAVVJ|G4P62_T018709"; product "neurobeachin"; transcript_biotype "mRNA"; exon_number "23";
CM025022.1	Genbank	exon	27292824	27293041	.	-	.	gene_id "G4P62_011348"; transcript_id "gnl|WGS:JAAVVJ|G4P62_T018709"; gene "nbea"; locus_tag "G4P62_011348"; note "transcript variant X8"; orig_protein_id "gnl|WGS:JAAVVJ|G4P62_P018709"; orig_transcript_id "gnl|WGS:JAAVVJ|G4P62_T018709"; product "neurobeachin"; transcript_biotype "mRNA"; exon_number "24";
CM025022.1	Genbank	exon	27292591	27292744	.	-	.	gene_id "G4P62_011348"; transcript_id "gnl|WGS:JAAVVJ|G4P62_T018709"; gene "nbea"; locus_tag "G4P62_011348"; note "transcript variant X8"; orig_protein_id "gnl|WGS:JAAVVJ|G4P62_P018709"; orig_transcript_id "gnl|WGS:JAAVVJ|G4P62_T018709"; product "neurobeachin"; transcript_biotype "mRNA"; exon_number "25";
CM025022.1	Genbank	exon	27289632	27289739	.	-	.	gene_id "G4P62_011348"; transcript_id "gnl|WGS:JAAVVJ|G4P62_T018709"; gene "nbea"; locus_tag "G4P62_011348"; note "transcript variant X8"; orig_protein_id "gnl|WGS:JAAVVJ|G4P62_P018709"; orig_transcript_id "gnl|WGS:JAAVVJ|G4P62_T018709"; product "neurobeachin"; transcript_biotype "mRNA"; exon_number "26";
CM025022.1	Genbank	exon	27288917	27289097	.	-	.	gene_id "G4P62_011348"; transcript_id "gnl|WGS:JAAVVJ|G4P62_T018709"; gene "nbea"; locus_tag "G4P62_011348"; note "transcript variant X8"; orig_protein_id "gnl|WGS:JAAVVJ|G4P62_P018709"; orig_transcript_id "gnl|WGS:JAAVVJ|G4P62_T018709"; product "neurobeachin"; transcript_biotype "mRNA"; exon_number "27";
CM025022.1	Genbank	exon	27286709	27286833	.	-	.	gene_id "G4P62_011348"; transcript_id "gnl|WGS:JAAVVJ|G4P62_T018709"; gene "nbea"; locus_tag "G4P62_011348"; note "transcript variant X8"; orig_protein_id "gnl|WGS:JAAVVJ|G4P62_P018709"; orig_transcript_id "gnl|WGS:JAAVVJ|G4P62_T018709"; product "neurobeachin"; transcript_biotype "mRNA"; exon_number "28";
CM025022.1	Genbank	exon	27286550	27286618	.	-	.	gene_id "G4P62_011348"; transcript_id "gnl|WGS:JAAVVJ|G4P62_T018709"; gene "nbea"; locus_tag "G4P62_011348"; note "transcript variant X8"; orig_protein_id "gnl|WGS:JAAVVJ|G4P62_P018709"; orig_transcript_id "gnl|WGS:JAAVVJ|G4P62_T018709"; product "neurobeachin"; transcript_biotype "mRNA"; exon_number "29";
CM025022.1	Genbank	exon	27286281	27286449	.	-	.	gene_id "G4P62_011348"; transcript_id "gnl|WGS:JAAVVJ|G4P62_T018709"; gene "nbea"; locus_tag "G4P62_011348"; note "transcript variant X8"; orig_protein_id "gnl|WGS:JAAVVJ|G4P62_P018709"; orig_transcript_id "gnl|WGS:JAAVVJ|G4P62_T018709"; product "neurobeachin"; transcript_biotype "mRNA"; exon_number "30";
CM025022.1	Genbank	exon	27285749	27286134	.	-	.	gene_id "G4P62_011348"; transcript_id "gnl|WGS:JAAVVJ|G4P62_T018709"; gene "nbea"; locus_tag "G4P62_011348"; note "transcript variant X8"; orig_protein_id "gnl|WGS:JAAVVJ|G4P62_P018709"; orig_transcript_id "gnl|WGS:JAAVVJ|G4P62_T018709"; product "neurobeachin"; transcript_biotype "mRNA"; exon_number "31";
CM025022.1	Genbank	exon	27285426	27285562	.	-	.	gene_id "G4P62_011348"; transcript_id "gnl|WGS:JAAVVJ|G4P62_T018709"; gene "nbea"; locus_tag "G4P62_011348"; note "transcript variant X8"; orig_protein_id "gnl|WGS:JAAVVJ|G4P62_P018709"; orig_transcript_id "gnl|WGS:JAAVVJ|G4P62_T018709"; product "neurobeachin"; transcript_biotype "mRNA"; exon_number "32";
CM025022.1	Genbank	exon	27284612	27284766	.	-	.	gene_id "G4P62_011348"; transcript_id "gnl|WGS:JAAVVJ|G4P62_T018709"; gene "nbea"; locus_tag "G4P62_011348"; note "transcript variant X8"; orig_protein_id "gnl|WGS:JAAVVJ|G4P62_P018709"; orig_transcript_id "gnl|WGS:JAAVVJ|G4P62_T018709"; product "neurobeachin"; transcript_biotype "mRNA"; exon_number "33";
CM025022.1	Genbank	exon	27283911	27284037	.	-	.	gene_id "G4P62_011348"; transcript_id "gnl|WGS:JAAVVJ|G4P62_T018709"; gene "nbea"; locus_tag "G4P62_011348"; note "transcript variant X8"; orig_protein_id "gnl|WGS:JAAVVJ|G4P62_P018709"; orig_transcript_id "gnl|WGS:JAAVVJ|G4P62_T018709"; product "neurobeachin"; transcript_biotype "mRNA"; exon_number "34";
CM025022.1	Genbank	exon	27273418	27273545	.	-	.	gene_id "G4P62_011348"; transcript_id "gnl|WGS:JAAVVJ|G4P62_T018709"; gene "nbea"; locus_tag "G4P62_011348"; note "transcript variant X8"; orig_protein_id "gnl|WGS:JAAVVJ|G4P62_P018709"; orig_transcript_id "gnl|WGS:JAAVVJ|G4P62_T018709"; product "neurobeachin"; transcript_biotype "mRNA"; exon_number "35";
CM025022.1	Genbank	exon	27272761	27272822	.	-	.	gene_id "G4P62_011348"; transcript_id "gnl|WGS:JAAVVJ|G4P62_T018709"; gene "nbea"; locus_tag "G4P62_011348"; note "transcript variant X8"; orig_protein_id "gnl|WGS:JAAVVJ|G4P62_P018709"; orig_transcript_id "gnl|WGS:JAAVVJ|G4P62_T018709"; product "neurobeachin"; transcript_biotype "mRNA"; exon_number "36";
CM025022.1	Genbank	exon	27269731	27269795	.	-	.	gene_id "G4P62_011348"; transcript_id "gnl|WGS:JAAVVJ|G4P62_T018709"; gene "nbea"; locus_tag "G4P62_011348"; note "transcript variant X8"; orig_protein_id "gnl|WGS:JAAVVJ|G4P62_P018709"; orig_transcript_id "gnl|WGS:JAAVVJ|G4P62_T018709"; product "neurobeachin"; transcript_biotype "mRNA"; exon_number "37";
CM025022.1	Genbank	exon	27269421	27269529	.	-	.	gene_id "G4P62_011348"; transcript_id "gnl|WGS:JAAVVJ|G4P62_T018709"; gene "nbea"; locus_tag "G4P62_011348"; note "transcript variant X8"; orig_protein_id "gnl|WGS:JAAVVJ|G4P62_P018709"; orig_transcript_id "gnl|WGS:JAAVVJ|G4P62_T018709"; product "neurobeachin"; transcript_biotype "mRNA"; exon_number "38";
CM025022.1	Genbank	exon	27268191	27268357	.	-	.	gene_id "G4P62_011348"; transcript_id "gnl|WGS:JAAVVJ|G4P62_T018709"; gene "nbea"; locus_tag "G4P62_011348"; note "transcript variant X8"; orig_protein_id "gnl|WGS:JAAVVJ|G4P62_P018709"; orig_transcript_id "gnl|WGS:JAAVVJ|G4P62_T018709"; product "neurobeachin"; transcript_biotype "mRNA"; exon_number "39";
CM025022.1	Genbank	exon	27267077	27267201	.	-	.	gene_id "G4P62_011348"; transcript_id "gnl|WGS:JAAVVJ|G4P62_T018709"; gene "nbea"; locus_tag "G4P62_011348"; note "transcript variant X8"; orig_protein_id "gnl|WGS:JAAVVJ|G4P62_P018709"; orig_transcript_id "gnl|WGS:JAAVVJ|G4P62_T018709"; product "neurobeachin"; transcript_biotype "mRNA"; exon_number "40";
CM025022.1	Genbank	exon	27266840	27266992	.	-	.	gene_id "G4P62_011348"; transcript_id "gnl|WGS:JAAVVJ|G4P62_T018709"; gene "nbea"; locus_tag "G4P62_011348"; note "transcript variant X8"; orig_protein_id "gnl|WGS:JAAVVJ|G4P62_P018709"; orig_transcript_id "gnl|WGS:JAAVVJ|G4P62_T018709"; product "neurobeachin"; transcript_biotype "mRNA"; exon_number "41";
CM025022.1	Genbank	exon	27266249	27266385	.	-	.	gene_id "G4P62_011348"; transcript_id "gnl|WGS:JAAVVJ|G4P62_T018709"; gene "nbea"; locus_tag "G4P62_011348"; note "transcript variant X8"; orig_protein_id "gnl|WGS:JAAVVJ|G4P62_P018709"; orig_transcript_id "gnl|WGS:JAAVVJ|G4P62_T018709"; product "neurobeachin"; transcript_biotype "mRNA"; exon_number "42";
CM025022.1	Genbank	exon	27266006	27266123	.	-	.	gene_id "G4P62_011348"; transcript_id "gnl|WGS:JAAVVJ|G4P62_T018709"; gene "nbea"; locus_tag "G4P62_011348"; note "transcript variant X8"; orig_protein_id "gnl|WGS:JAAVVJ|G4P62_P018709"; orig_transcript_id "gnl|WGS:JAAVVJ|G4P62_T018709"; product "neurobeachin"; transcript_biotype "mRNA"; exon_number "43";
CM025022.1	Genbank	exon	27265804	27265906	.	-	.	gene_id "G4P62_011348"; transcript_id "gnl|WGS:JAAVVJ|G4P62_T018709"; gene "nbea"; locus_tag "G4P62_011348"; note "transcript variant X8"; orig_protein_id "gnl|WGS:JAAVVJ|G4P62_P018709"; orig_transcript_id "gnl|WGS:JAAVVJ|G4P62_T018709"; product "neurobeachin"; transcript_biotype "mRNA"; exon_number "44";
CM025022.1	Genbank	exon	27265593	27265708	.	-	.	gene_id "G4P62_011348"; transcript_id "gnl|WGS:JAAVVJ|G4P62_T018709"; gene "nbea"; locus_tag "G4P62_011348"; note "transcript variant X8"; orig_protein_id "gnl|WGS:JAAVVJ|G4P62_P018709"; orig_transcript_id "gnl|WGS:JAAVVJ|G4P62_T018709"; product "neurobeachin"; transcript_biotype "mRNA"; exon_number "45";
CM025022.1	Genbank	exon	27264509	27264621	.	-	.	gene_id "G4P62_011348"; transcript_id "gnl|WGS:JAAVVJ|G4P62_T018709"; gene "nbea"; locus_tag "G4P62_011348"; note "transcript variant X8"; orig_protein_id "gnl|WGS:JAAVVJ|G4P62_P018709"; orig_transcript_id "gnl|WGS:JAAVVJ|G4P62_T018709"; product "neurobeachin"; transcript_biotype "mRNA"; exon_number "46";
CM025022.1	Genbank	exon	27264244	27264384	.	-	.	gene_id "G4P62_011348"; transcript_id "gnl|WGS:JAAVVJ|G4P62_T018709"; gene "nbea"; locus_tag "G4P62_011348"; note "transcript variant X8"; orig_protein_id "gnl|WGS:JAAVVJ|G4P62_P018709"; orig_transcript_id "gnl|WGS:JAAVVJ|G4P62_T018709"; product "neurobeachin"; transcript_biotype "mRNA"; exon_number "47";
CM025022.1	Genbank	exon	27264017	27264136	.	-	.	gene_id "G4P62_011348"; transcript_id "gnl|WGS:JAAVVJ|G4P62_T018709"; gene "nbea"; locus_tag "G4P62_011348"; note "transcript variant X8"; orig_protein_id "gnl|WGS:JAAVVJ|G4P62_P018709"; orig_transcript_id "gnl|WGS:JAAVVJ|G4P62_T018709"; product "neurobeachin"; transcript_biotype "mRNA"; exon_number "48";
CM025022.1	Genbank	exon	27262510	27262662	.	-	.	gene_id "G4P62_011348"; transcript_id "gnl|WGS:JAAVVJ|G4P62_T018709"; gene "nbea"; locus_tag "G4P62_011348"; note "transcript variant X8"; orig_protein_id "gnl|WGS:JAAVVJ|G4P62_P018709"; orig_transcript_id "gnl|WGS:JAAVVJ|G4P62_T018709"; product "neurobeachin"; transcript_biotype "mRNA"; exon_number "49";
```
