## Supplemental Code for "Dynamic regulation of gonadal transposon control across the lifespan of the naturally short-lived African turquoise killifish": GCA_014300015.1_MPIA_NFZ_2.0_genomic.gtf (part 254 of 321)

```
CM025022.1	Genbank	exon	27262253	27262417	.	-	.	gene_id "G4P62_011348"; transcript_id "gnl|WGS:JAAVVJ|G4P62_T018709"; gene "nbea"; locus_tag "G4P62_011348"; note "transcript variant X8"; orig_protein_id "gnl|WGS:JAAVVJ|G4P62_P018709"; orig_transcript_id "gnl|WGS:JAAVVJ|G4P62_T018709"; product "neurobeachin"; transcript_biotype "mRNA"; exon_number "50";
CM025022.1	Genbank	exon	27261909	27261998	.	-	.	gene_id "G4P62_011348"; transcript_id "gnl|WGS:JAAVVJ|G4P62_T018709"; gene "nbea"; locus_tag "G4P62_011348"; note "transcript variant X8"; orig_protein_id "gnl|WGS:JAAVVJ|G4P62_P018709"; orig_transcript_id "gnl|WGS:JAAVVJ|G4P62_T018709"; product "neurobeachin"; transcript_biotype "mRNA"; exon_number "51";
CM025022.1	Genbank	exon	27261254	27261446	.	-	.	gene_id "G4P62_011348"; transcript_id "gnl|WGS:JAAVVJ|G4P62_T018709"; gene "nbea"; locus_tag "G4P62_011348"; note "transcript variant X8"; orig_protein_id "gnl|WGS:JAAVVJ|G4P62_P018709"; orig_transcript_id "gnl|WGS:JAAVVJ|G4P62_T018709"; product "neurobeachin"; transcript_biotype "mRNA"; exon_number "52";
CM025022.1	Genbank	exon	27260998	27261069	.	-	.	gene_id "G4P62_011348"; transcript_id "gnl|WGS:JAAVVJ|G4P62_T018709"; gene "nbea"; locus_tag "G4P62_011348"; note "transcript variant X8"; orig_protein_id "gnl|WGS:JAAVVJ|G4P62_P018709"; orig_transcript_id "gnl|WGS:JAAVVJ|G4P62_T018709"; product "neurobeachin"; transcript_biotype "mRNA"; exon_number "53";
CM025022.1	Genbank	exon	27257317	27257472	.	-	.	gene_id "G4P62_011348"; transcript_id "gnl|WGS:JAAVVJ|G4P62_T018709"; gene "nbea"; locus_tag "G4P62_011348"; note "transcript variant X8"; orig_protein_id "gnl|WGS:JAAVVJ|G4P62_P018709"; orig_transcript_id "gnl|WGS:JAAVVJ|G4P62_T018709"; product "neurobeachin"; transcript_biotype "mRNA"; exon_number "54";
CM025022.1	Genbank	exon	27256993	27257163	.	-	.	gene_id "G4P62_011348"; transcript_id "gnl|WGS:JAAVVJ|G4P62_T018709"; gene "nbea"; locus_tag "G4P62_011348"; note "transcript variant X8"; orig_protein_id "gnl|WGS:JAAVVJ|G4P62_P018709"; orig_transcript_id "gnl|WGS:JAAVVJ|G4P62_T018709"; product "neurobeachin"; transcript_biotype "mRNA"; exon_number "55";
CM025022.1	Genbank	exon	27256815	27256916	.	-	.	gene_id "G4P62_011348"; transcript_id "gnl|WGS:JAAVVJ|G4P62_T018709"; gene "nbea"; locus_tag "G4P62_011348"; note "transcript variant X8"; orig_protein_id "gnl|WGS:JAAVVJ|G4P62_P018709"; orig_transcript_id "gnl|WGS:JAAVVJ|G4P62_T018709"; product "neurobeachin"; transcript_biotype "mRNA"; exon_number "56";
CM025022.1	Genbank	exon	27256536	27256732	.	-	.	gene_id "G4P62_011348"; transcript_id "gnl|WGS:JAAVVJ|G4P62_T018709"; gene "nbea"; locus_tag "G4P62_011348"; note "transcript variant X8"; orig_protein_id "gnl|WGS:JAAVVJ|G4P62_P018709"; orig_transcript_id "gnl|WGS:JAAVVJ|G4P62_T018709"; product "neurobeachin"; transcript_biotype "mRNA"; exon_number "57";
CM025022.1	Genbank	exon	27256303	27256454	.	-	.	gene_id "G4P62_011348"; transcript_id "gnl|WGS:JAAVVJ|G4P62_T018709"; gene "nbea"; locus_tag "G4P62_011348"; note "transcript variant X8"; orig_protein_id "gnl|WGS:JAAVVJ|G4P62_P018709"; orig_transcript_id "gnl|WGS:JAAVVJ|G4P62_T018709"; product "neurobeachin"; transcript_biotype "mRNA"; exon_number "58";
CM025022.1	Genbank	exon	27253139	27254567	.	-	.	gene_id "G4P62_011348"; transcript_id "gnl|WGS:JAAVVJ|G4P62_T018709"; gene "nbea"; locus_tag "G4P62_011348"; note "transcript variant X8"; orig_protein_id "gnl|WGS:JAAVVJ|G4P62_P018709"; orig_transcript_id "gnl|WGS:JAAVVJ|G4P62_T018709"; product "neurobeachin"; transcript_biotype "mRNA"; exon_number "59";
CM025022.1	Genbank	CDS	27411912	27412226	.	-	0	gene_id "G4P62_011348"; transcript_id "gnl|WGS:JAAVVJ|G4P62_T018709"; gbkey "CDS"; gene "nbea"; locus_tag "G4P62_011348"; orig_transcript_id "gnl|WGS:JAAVVJ|G4P62_T018709"; product "transcript variant X8"; protein_id "KAF7206439.1"; exon_number "1";
CM025022.1	Genbank	CDS	27359170	27359401	.	-	0	gene_id "G4P62_011348"; transcript_id "gnl|WGS:JAAVVJ|G4P62_T018709"; gbkey "CDS"; gene "nbea"; locus_tag "G4P62_011348"; orig_transcript_id "gnl|WGS:JAAVVJ|G4P62_T018709"; product "transcript variant X8"; protein_id "KAF7206439.1"; exon_number "2";
CM025022.1	Genbank	CDS	27355501	27355601	.	-	2	gene_id "G4P62_011348"; transcript_id "gnl|WGS:JAAVVJ|G4P62_T018709"; gbkey "CDS"; gene "nbea"; locus_tag "G4P62_011348"; orig_transcript_id "gnl|WGS:JAAVVJ|G4P62_T018709"; product "transcript variant X8"; protein_id "KAF7206439.1"; exon_number "3";
CM025022.1	Genbank	CDS	27351124	27351219	.	-	0	gene_id "G4P62_011348"; transcript_id "gnl|WGS:JAAVVJ|G4P62_T018709"; gbkey "CDS"; gene "nbea"; locus_tag "G4P62_011348"; orig_transcript_id "gnl|WGS:JAAVVJ|G4P62_T018709"; product "transcript variant X8"; protein_id "KAF7206439.1"; exon_number "4";
CM025022.1	Genbank	CDS	27350451	27350572	.	-	0	gene_id "G4P62_011348"; transcript_id "gnl|WGS:JAAVVJ|G4P62_T018709"; gbkey "CDS"; gene "nbea"; locus_tag "G4P62_011348"; orig_transcript_id "gnl|WGS:JAAVVJ|G4P62_T018709"; product "transcript variant X8"; protein_id "KAF7206439.1"; exon_number "5";
CM025022.1	Genbank	CDS	27348666	27348792	.	-	1	gene_id "G4P62_011348"; transcript_id "gnl|WGS:JAAVVJ|G4P62_T018709"; gbkey "CDS"; gene "nbea"; locus_tag "G4P62_011348"; orig_transcript_id "gnl|WGS:JAAVVJ|G4P62_T018709"; product "transcript variant X8"; protein_id "KAF7206439.1"; exon_number "6";
CM025022.1	Genbank	CDS	27345856	27345975	.	-	0	gene_id "G4P62_011348"; transcript_id "gnl|WGS:JAAVVJ|G4P62_T018709"; gbkey "CDS"; gene "nbea"; locus_tag "G4P62_011348"; orig_transcript_id "gnl|WGS:JAAVVJ|G4P62_T018709"; product "transcript variant X8"; protein_id "KAF7206439.1"; exon_number "7";
CM025022.1	Genbank	CDS	27344909	27345055	.	-	0	gene_id "G4P62_011348"; transcript_id "gnl|WGS:JAAVVJ|G4P62_T018709"; gbkey "CDS"; gene "nbea"; locus_tag "G4P62_011348"; orig_transcript_id "gnl|WGS:JAAVVJ|G4P62_T018709"; product "transcript variant X8"; protein_id "KAF7206439.1"; exon_number "8";
CM025022.1	Genbank	CDS	27332332	27332529	.	-	0	gene_id "G4P62_011348"; transcript_id "gnl|WGS:JAAVVJ|G4P62_T018709"; gbkey "CDS"; gene "nbea"; locus_tag "G4P62_011348"; orig_transcript_id "gnl|WGS:JAAVVJ|G4P62_T018709"; product "transcript variant X8"; protein_id "KAF7206439.1"; exon_number "9";
CM025022.1	Genbank	CDS	27322899	27323032	.	-	0	gene_id "G4P62_011348"; transcript_id "gnl|WGS:JAAVVJ|G4P62_T018709"; gbkey "CDS"; gene "nbea"; locus_tag "G4P62_011348"; orig_transcript_id "gnl|WGS:JAAVVJ|G4P62_T018709"; product "transcript variant X8"; protein_id "KAF7206439.1"; exon_number "10";
CM025022.1	Genbank	CDS	27322250	27322358	.	-	1	gene_id "G4P62_011348"; transcript_id "gnl|WGS:JAAVVJ|G4P62_T018709"; gbkey "CDS"; gene "nbea"; locus_tag "G4P62_011348"; orig_transcript_id "gnl|WGS:JAAVVJ|G4P62_T018709"; product "transcript variant X8"; protein_id "KAF7206439.1"; exon_number "11";
CM025022.1	Genbank	CDS	27319073	27319225	.	-	0	gene_id "G4P62_011348"; transcript_id "gnl|WGS:JAAVVJ|G4P62_T018709"; gbkey "CDS"; gene "nbea"; locus_tag "G4P62_011348"; orig_transcript_id "gnl|WGS:JAAVVJ|G4P62_T018709"; product "transcript variant X8"; protein_id "KAF7206439.1"; exon_number "12";
CM025022.1	Genbank	CDS	27317429	27317597	.	-	0	gene_id "G4P62_011348"; transcript_id "gnl|WGS:JAAVVJ|G4P62_T018709"; gbkey "CDS"; gene "nbea"; locus_tag "G4P62_011348"; orig_transcript_id "gnl|WGS:JAAVVJ|G4P62_T018709"; product "transcript variant X8"; protein_id "KAF7206439.1"; exon_number "13";
CM025022.1	Genbank	CDS	27303881	27303960	.	-	2	gene_id "G4P62_011348"; transcript_id "gnl|WGS:JAAVVJ|G4P62_T018709"; gbkey "CDS"; gene "nbea"; locus_tag "G4P62_011348"; orig_transcript_id "gnl|WGS:JAAVVJ|G4P62_T018709"; product "transcript variant X8"; protein_id "KAF7206439.1"; exon_number "14";
CM025022.1	Genbank	CDS	27303555	27303617	.	-	0	gene_id "G4P62_011348"; transcript_id "gnl|WGS:JAAVVJ|G4P62_T018709"; gbkey "CDS"; gene "nbea"; locus_tag "G4P62_011348"; orig_transcript_id "gnl|WGS:JAAVVJ|G4P62_T018709"; product "transcript variant X8"; protein_id "KAF7206439.1"; exon_number "15";
CM025022.1	Genbank	CDS	27303067	27303164	.	-	0	gene_id "G4P62_011348"; transcript_id "gnl|WGS:JAAVVJ|G4P62_T018709"; gbkey "CDS"; gene "nbea"; locus_tag "G4P62_011348"; orig_transcript_id "gnl|WGS:JAAVVJ|G4P62_T018709"; product "transcript variant X8"; protein_id "KAF7206439.1"; exon_number "16";
CM025022.1	Genbank	CDS	27300230	27300322	.	-	1	gene_id "G4P62_011348"; transcript_id "gnl|WGS:JAAVVJ|G4P62_T018709"; gbkey "CDS"; gene "nbea"; locus_tag "G4P62_011348"; orig_transcript_id "gnl|WGS:JAAVVJ|G4P62_T018709"; product "transcript variant X8"; protein_id "KAF7206439.1"; exon_number "17";
CM025022.1	Genbank	CDS	27297978	27298086	.	-	1	gene_id "G4P62_011348"; transcript_id "gnl|WGS:JAAVVJ|G4P62_T018709"; gbkey "CDS"; gene "nbea"; locus_tag "G4P62_011348"; orig_transcript_id "gnl|WGS:JAAVVJ|G4P62_T018709"; product "transcript variant X8"; protein_id "KAF7206439.1"; exon_number "18";
CM025022.1	Genbank	CDS	27297796	27297877	.	-	0	gene_id "G4P62_011348"; transcript_id "gnl|WGS:JAAVVJ|G4P62_T018709"; gbkey "CDS"; gene "nbea"; locus_tag "G4P62_011348"; orig_transcript_id "gnl|WGS:JAAVVJ|G4P62_T018709"; product "transcript variant X8"; protein_id "KAF7206439.1"; exon_number "19";
CM025022.1	Genbank	CDS	27297565	27297688	.	-	2	gene_id "G4P62_011348"; transcript_id "gnl|WGS:JAAVVJ|G4P62_T018709"; gbkey "CDS"; gene "nbea"; locus_tag "G4P62_011348"; orig_transcript_id "gnl|WGS:JAAVVJ|G4P62_T018709"; product "transcript variant X8"; protein_id "KAF7206439.1"; exon_number "20";
CM025022.1	Genbank	CDS	27297269	27297461	.	-	1	gene_id "G4P62_011348"; transcript_id "gnl|WGS:JAAVVJ|G4P62_T018709"; gbkey "CDS"; gene "nbea"; locus_tag "G4P62_011348"; orig_transcript_id "gnl|WGS:JAAVVJ|G4P62_T018709"; product "transcript variant X8"; protein_id "KAF7206439.1"; exon_number "21";
CM025022.1	Genbank	CDS	27294808	27295494	.	-	0	gene_id "G4P62_011348"; transcript_id "gnl|WGS:JAAVVJ|G4P62_T018709"; gbkey "CDS"; gene "nbea"; locus_tag "G4P62_011348"; orig_transcript_id "gnl|WGS:JAAVVJ|G4P62_T018709"; product "transcript variant X8"; protein_id "KAF7206439.1"; exon_number "22";
CM025022.1	Genbank	CDS	27294181	27294624	.	-	0	gene_id "G4P62_011348"; transcript_id "gnl|WGS:JAAVVJ|G4P62_T018709"; gbkey "CDS"; gene "nbea"; locus_tag "G4P62_011348"; orig_transcript_id "gnl|WGS:JAAVVJ|G4P62_T018709"; product "transcript variant X8"; protein_id "KAF7206439.1"; exon_number "23";
CM025022.1	Genbank	CDS	27292824	27293041	.	-	0	gene_id "G4P62_011348"; transcript_id "gnl|WGS:JAAVVJ|G4P62_T018709"; gbkey "CDS"; gene "nbea"; locus_tag "G4P62_011348"; orig_transcript_id "gnl|WGS:JAAVVJ|G4P62_T018709"; product "transcript variant X8"; protein_id "KAF7206439.1"; exon_number "24";
CM025022.1	Genbank	CDS	27292591	27292744	.	-	1	gene_id "G4P62_011348"; transcript_id "gnl|WGS:JAAVVJ|G4P62_T018709"; gbkey "CDS"; gene "nbea"; locus_tag "G4P62_011348"; orig_transcript_id "gnl|WGS:JAAVVJ|G4P62_T018709"; product "transcript variant X8"; protein_id "KAF7206439.1"; exon_number "25";
CM025022.1	Genbank	CDS	27289632	27289739	.	-	0	gene_id "G4P62_011348"; transcript_id "gnl|WGS:JAAVVJ|G4P62_T018709"; gbkey "CDS"; gene "nbea"; locus_tag "G4P62_011348"; orig_transcript_id "gnl|WGS:JAAVVJ|G4P62_T018709"; product "transcript variant X8"; protein_id "KAF7206439.1"; exon_number "26";
CM025022.1	Genbank	CDS	27288917	27289097	.	-	0	gene_id "G4P62_011348"; transcript_id "gnl|WGS:JAAVVJ|G4P62_T018709"; gbkey "CDS"; gene "nbea"; locus_tag "G4P62_011348"; orig_transcript_id "gnl|WGS:JAAVVJ|G4P62_T018709"; product "transcript variant X8"; protein_id "KAF7206439.1"; exon_number "27";
CM025022.1	Genbank	CDS	27286709	27286833	.	-	2	gene_id "G4P62_011348"; transcript_id "gnl|WGS:JAAVVJ|G4P62_T018709"; gbkey "CDS"; gene "nbea"; locus_tag "G4P62_011348"; orig_transcript_id "gnl|WGS:JAAVVJ|G4P62_T018709"; product "transcript variant X8"; protein_id "KAF7206439.1"; exon_number "28";
CM025022.1	Genbank	CDS	27286550	27286618	.	-	0	gene_id "G4P62_011348"; transcript_id "gnl|WGS:JAAVVJ|G4P62_T018709"; gbkey "CDS"; gene "nbea"; locus_tag "G4P62_011348"; orig_transcript_id "gnl|WGS:JAAVVJ|G4P62_T018709"; product "transcript variant X8"; protein_id "KAF7206439.1"; exon_number "29";
CM025022.1	Genbank	CDS	27286281	27286449	.	-	0	gene_id "G4P62_011348"; transcript_id "gnl|WGS:JAAVVJ|G4P62_T018709"; gbkey "CDS"; gene "nbea"; locus_tag "G4P62_011348"; orig_transcript_id "gnl|WGS:JAAVVJ|G4P62_T018709"; product "transcript variant X8"; protein_id "KAF7206439.1"; exon_number "30";
CM025022.1	Genbank	CDS	27285749	27286134	.	-	2	gene_id "G4P62_011348"; transcript_id "gnl|WGS:JAAVVJ|G4P62_T018709"; gbkey "CDS"; gene "nbea"; locus_tag "G4P62_011348"; orig_transcript_id "gnl|WGS:JAAVVJ|G4P62_T018709"; product "transcript variant X8"; protein_id "KAF7206439.1"; exon_number "31";
CM025022.1	Genbank	CDS	27285426	27285562	.	-	0	gene_id "G4P62_011348"; transcript_id "gnl|WGS:JAAVVJ|G4P62_T018709"; gbkey "CDS"; gene "nbea"; locus_tag "G4P62_011348"; orig_transcript_id "gnl|WGS:JAAVVJ|G4P62_T018709"; product "transcript variant X8"; protein_id "KAF7206439.1"; exon_number "32";
CM025022.1	Genbank	CDS	27284612	27284766	.	-	1	gene_id "G4P62_011348"; transcript_id "gnl|WGS:JAAVVJ|G4P62_T018709"; gbkey "CDS"; gene "nbea"; locus_tag "G4P62_011348"; orig_transcript_id "gnl|WGS:JAAVVJ|G4P62_T018709"; product "transcript variant X8"; protein_id "KAF7206439.1"; exon_number "33";
CM025022.1	Genbank	CDS	27283911	27284037	.	-	2	gene_id "G4P62_011348"; transcript_id "gnl|WGS:JAAVVJ|G4P62_T018709"; gbkey "CDS"; gene "nbea"; locus_tag "G4P62_011348"; orig_transcript_id "gnl|WGS:JAAVVJ|G4P62_T018709"; product "transcript variant X8"; protein_id "KAF7206439.1"; exon_number "34";
CM025022.1	Genbank	CDS	27273418	27273545	.	-	1	gene_id "G4P62_011348"; transcript_id "gnl|WGS:JAAVVJ|G4P62_T018709"; gbkey "CDS"; gene "nbea"; locus_tag "G4P62_011348"; orig_transcript_id "gnl|WGS:JAAVVJ|G4P62_T018709"; product "transcript variant X8"; protein_id "KAF7206439.1"; exon_number "35";
CM025022.1	Genbank	CDS	27272761	27272822	.	-	2	gene_id "G4P62_011348"; transcript_id "gnl|WGS:JAAVVJ|G4P62_T018709"; gbkey "CDS"; gene "nbea"; locus_tag "G4P62_011348"; orig_transcript_id "gnl|WGS:JAAVVJ|G4P62_T018709"; product "transcript variant X8"; protein_id "KAF7206439.1"; exon_number "36";
CM025022.1	Genbank	CDS	27269731	27269795	.	-	0	gene_id "G4P62_011348"; transcript_id "gnl|WGS:JAAVVJ|G4P62_T018709"; gbkey "CDS"; gene "nbea"; locus_tag "G4P62_011348"; orig_transcript_id "gnl|WGS:JAAVVJ|G4P62_T018709"; product "transcript variant X8"; protein_id "KAF7206439.1"; exon_number "37";
CM025022.1	Genbank	CDS	27269421	27269529	.	-	1	gene_id "G4P62_011348"; transcript_id "gnl|WGS:JAAVVJ|G4P62_T018709"; gbkey "CDS"; gene "nbea"; locus_tag "G4P62_011348"; orig_transcript_id "gnl|WGS:JAAVVJ|G4P62_T018709"; product "transcript variant X8"; protein_id "KAF7206439.1"; exon_number "38";
CM025022.1	Genbank	CDS	27268191	27268357	.	-	0	gene_id "G4P62_011348"; transcript_id "gnl|WGS:JAAVVJ|G4P62_T018709"; gbkey "CDS"; gene "nbea"; locus_tag "G4P62_011348"; orig_transcript_id "gnl|WGS:JAAVVJ|G4P62_T018709"; product "transcript variant X8"; protein_id "KAF7206439.1"; exon_number "39";
CM025022.1	Genbank	CDS	27267077	27267201	.	-	1	gene_id "G4P62_011348"; transcript_id "gnl|WGS:JAAVVJ|G4P62_T018709"; gbkey "CDS"; gene "nbea"; locus_tag "G4P62_011348"; orig_transcript_id "gnl|WGS:JAAVVJ|G4P62_T018709"; product "transcript variant X8"; protein_id "KAF7206439.1"; exon_number "40";
CM025022.1	Genbank	CDS	27266840	27266992	.	-	2	gene_id "G4P62_011348"; transcript_id "gnl|WGS:JAAVVJ|G4P62_T018709"; gbkey "CDS"; gene "nbea"; locus_tag "G4P62_011348"; orig_transcript_id "gnl|WGS:JAAVVJ|G4P62_T018709"; product "transcript variant X8"; protein_id "KAF7206439.1"; exon_number "41";
CM025022.1	Genbank	CDS	27266249	27266385	.	-	2	gene_id "G4P62_011348"; transcript_id "gnl|WGS:JAAVVJ|G4P62_T018709"; gbkey "CDS"; gene "nbea"; locus_tag "G4P62_011348"; orig_transcript_id "gnl|WGS:JAAVVJ|G4P62_T018709"; product "transcript variant X8"; protein_id "KAF7206439.1"; exon_number "42";
CM025022.1	Genbank	CDS	27266006	27266123	.	-	0	gene_id "G4P62_011348"; transcript_id "gnl|WGS:JAAVVJ|G4P62_T018709"; gbkey "CDS"; gene "nbea"; locus_tag "G4P62_011348"; orig_transcript_id "gnl|WGS:JAAVVJ|G4P62_T018709"; product "transcript variant X8"; protein_id "KAF7206439.1"; exon_number "43";
CM025022.1	Genbank	CDS	27265804	27265906	.	-	2	gene_id "G4P62_011348"; transcript_id "gnl|WGS:JAAVVJ|G4P62_T018709"; gbkey "CDS"; gene "nbea"; locus_tag "G4P62_011348"; orig_transcript_id "gnl|WGS:JAAVVJ|G4P62_T018709"; product "transcript variant X8"; protein_id "KAF7206439.1"; exon_number "44";
CM025022.1	Genbank	CDS	27265593	27265708	.	-	1	gene_id "G4P62_011348"; transcript_id "gnl|WGS:JAAVVJ|G4P62_T018709"; gbkey "CDS"; gene "nbea"; locus_tag "G4P62_011348"; orig_transcript_id "gnl|WGS:JAAVVJ|G4P62_T018709"; product "transcript variant X8"; protein_id "KAF7206439.1"; exon_number "45";
CM025022.1	Genbank	CDS	27264509	27264621	.	-	2	gene_id "G4P62_011348"; transcript_id "gnl|WGS:JAAVVJ|G4P62_T018709"; gbkey "CDS"; gene "nbea"; locus_tag "G4P62_011348"; orig_transcript_id "gnl|WGS:JAAVVJ|G4P62_T018709"; product "transcript variant X8"; protein_id "KAF7206439.1"; exon_number "46";
CM025022.1	Genbank	CDS	27264244	27264384	.	-	0	gene_id "G4P62_011348"; transcript_id "gnl|WGS:JAAVVJ|G4P62_T018709"; gbkey "CDS"; gene "nbea"; locus_tag "G4P62_011348"; orig_transcript_id "gnl|WGS:JAAVVJ|G4P62_T018709"; product "transcript variant X8"; protein_id "KAF7206439.1"; exon_number "47";
CM025022.1	Genbank	CDS	27264017	27264136	.	-	0	gene_id "G4P62_011348"; transcript_id "gnl|WGS:JAAVVJ|G4P62_T018709"; gbkey "CDS"; gene "nbea"; locus_tag "G4P62_011348"; orig_transcript_id "gnl|WGS:JAAVVJ|G4P62_T018709"; product "transcript variant X8"; protein_id "KAF7206439.1"; exon_number "48";
CM025022.1	Genbank	CDS	27262510	27262662	.	-	0	gene_id "G4P62_011348"; transcript_id "gnl|WGS:JAAVVJ|G4P62_T018709"; gbkey "CDS"; gene "nbea"; locus_tag "G4P62_011348"; orig_transcript_id "gnl|WGS:JAAVVJ|G4P62_T018709"; product "transcript variant X8"; protein_id "KAF7206439.1"; exon_number "49";
CM025022.1	Genbank	CDS	27262253	27262417	.	-	0	gene_id "G4P62_011348"; transcript_id "gnl|WGS:JAAVVJ|G4P62_T018709"; gbkey "CDS"; gene "nbea"; locus_tag "G4P62_011348"; orig_transcript_id "gnl|WGS:JAAVVJ|G4P62_T018709"; product "transcript variant X8"; protein_id "KAF7206439.1"; exon_number "50";
CM025022.1	Genbank	CDS	27261909	27261998	.	-	0	gene_id "G4P62_011348"; transcript_id "gnl|WGS:JAAVVJ|G4P62_T018709"; gbkey "CDS"; gene "nbea"; locus_tag "G4P62_011348"; orig_transcript_id "gnl|WGS:JAAVVJ|G4P62_T018709"; product "transcript variant X8"; protein_id "KAF7206439.1"; exon_number "51";
CM025022.1	Genbank	CDS	27261254	27261446	.	-	0	gene_id "G4P62_011348"; transcript_id "gnl|WGS:JAAVVJ|G4P62_T018709"; gbkey "CDS"; gene "nbea"; locus_tag "G4P62_011348"; orig_transcript_id "gnl|WGS:JAAVVJ|G4P62_T018709"; product "transcript variant X8"; protein_id "KAF7206439.1"; exon_number "52";
CM025022.1	Genbank	CDS	27260998	27261069	.	-	2	gene_id "G4P62_011348"; transcript_id "gnl|WGS:JAAVVJ|G4P62_T018709"; gbkey "CDS"; gene "nbea"; locus_tag "G4P62_011348"; orig_transcript_id "gnl|WGS:JAAVVJ|G4P62_T018709"; product "transcript variant X8"; protein_id "KAF7206439.1"; exon_number "53";
CM025022.1	Genbank	CDS	27257317	27257472	.	-	2	gene_id "G4P62_011348"; transcript_id "gnl|WGS:JAAVVJ|G4P62_T018709"; gbkey "CDS"; gene "nbea"; locus_tag "G4P62_011348"; orig_transcript_id "gnl|WGS:JAAVVJ|G4P62_T018709"; product "transcript variant X8"; protein_id "KAF7206439.1"; exon_number "54";
CM025022.1	Genbank	CDS	27256993	27257163	.	-	2	gene_id "G4P62_011348"; transcript_id "gnl|WGS:JAAVVJ|G4P62_T018709"; gbkey "CDS"; gene "nbea"; locus_tag "G4P62_011348"; orig_transcript_id "gnl|WGS:JAAVVJ|G4P62_T018709"; product "transcript variant X8"; protein_id "KAF7206439.1"; exon_number "55";
CM025022.1	Genbank	CDS	27256815	27256916	.	-	2	gene_id "G4P62_011348"; transcript_id "gnl|WGS:JAAVVJ|G4P62_T018709"; gbkey "CDS"; gene "nbea"; locus_tag "G4P62_011348"; orig_transcript_id "gnl|WGS:JAAVVJ|G4P62_T018709"; product "transcript variant X8"; protein_id "KAF7206439.1"; exon_number "56";
CM025022.1	Genbank	CDS	27256536	27256732	.	-	2	gene_id "G4P62_011348"; transcript_id "gnl|WGS:JAAVVJ|G4P62_T018709"; gbkey "CDS"; gene "nbea"; locus_tag "G4P62_011348"; orig_transcript_id "gnl|WGS:JAAVVJ|G4P62_T018709"; product "transcript variant X8"; protein_id "KAF7206439.1"; exon_number "57";
CM025022.1	Genbank	CDS	27256303	27256454	.	-	0	gene_id "G4P62_011348"; transcript_id "gnl|WGS:JAAVVJ|G4P62_T018709"; gbkey "CDS"; gene "nbea"; locus_tag "G4P62_011348"; orig_transcript_id "gnl|WGS:JAAVVJ|G4P62_T018709"; product "transcript variant X8"; protein_id "KAF7206439.1"; exon_number "58";
CM025022.1	Genbank	CDS	27254480	27254567	.	-	1	gene_id "G4P62_011348"; transcript_id "gnl|WGS:JAAVVJ|G4P62_T018709"; gbkey "CDS"; gene "nbea"; locus_tag "G4P62_011348"; orig_transcript_id "gnl|WGS:JAAVVJ|G4P62_T018709"; product "transcript variant X8"; protein_id "KAF7206439.1"; exon_number "59";
CM025022.1	Genbank	start_codon	27412224	27412226	.	-	0	gene_id "G4P62_011348"; transcript_id "gnl|WGS:JAAVVJ|G4P62_T018709"; gbkey "CDS"; gene "nbea"; locus_tag "G4P62_011348"; orig_transcript_id "gnl|WGS:JAAVVJ|G4P62_T018709"; product "transcript variant X8"; protein_id "KAF7206439.1"; exon_number "1";
CM025022.1	Genbank	stop_codon	27254477	27254479	.	-	0	gene_id "G4P62_011348"; transcript_id "gnl|WGS:JAAVVJ|G4P62_T018709"; gbkey "CDS"; gene "nbea"; locus_tag "G4P62_011348"; orig_transcript_id "gnl|WGS:JAAVVJ|G4P62_T018709"; product "transcript variant X8"; protein_id "KAF7206439.1"; exon_number "59";
CM025022.1	Genbank	transcript	27253139	27412552	.	-	.	gene_id "G4P62_011348"; transcript_id "gnl|WGS:JAAVVJ|G4P62_T018710"; gbkey "mRNA"; gene "nbea"; locus_tag "G4P62_011348"; note "transcript variant X9"; orig_protein_id "gnl|WGS:JAAVVJ|G4P62_P018710"; orig_transcript_id "gnl|WGS:JAAVVJ|G4P62_T018710"; product "neurobeachin"; transcript_biotype "mRNA";
CM025022.1	Genbank	exon	27411912	27412552	.	-	.	gene_id "G4P62_011348"; transcript_id "gnl|WGS:JAAVVJ|G4P62_T018710"; gene "nbea"; locus_tag "G4P62_011348"; note "transcript variant X9"; orig_protein_id "gnl|WGS:JAAVVJ|G4P62_P018710"; orig_transcript_id "gnl|WGS:JAAVVJ|G4P62_T018710"; product "neurobeachin"; transcript_biotype "mRNA"; exon_number "1";
CM025022.1	Genbank	exon	27359170	27359401	.	-	.	gene_id "G4P62_011348"; transcript_id "gnl|WGS:JAAVVJ|G4P62_T018710"; gene "nbea"; locus_tag "G4P62_011348"; note "transcript variant X9"; orig_protein_id "gnl|WGS:JAAVVJ|G4P62_P018710"; orig_transcript_id "gnl|WGS:JAAVVJ|G4P62_T018710"; product "neurobeachin"; transcript_biotype "mRNA"; exon_number "2";
CM025022.1	Genbank	exon	27355501	27355601	.	-	.	gene_id "G4P62_011348"; transcript_id "gnl|WGS:JAAVVJ|G4P62_T018710"; gene "nbea"; locus_tag "G4P62_011348"; note "transcript variant X9"; orig_protein_id "gnl|WGS:JAAVVJ|G4P62_P018710"; orig_transcript_id "gnl|WGS:JAAVVJ|G4P62_T018710"; product "neurobeachin"; transcript_biotype "mRNA"; exon_number "3";
CM025022.1	Genbank	exon	27351124	27351219	.	-	.	gene_id "G4P62_011348"; transcript_id "gnl|WGS:JAAVVJ|G4P62_T018710"; gene "nbea"; locus_tag "G4P62_011348"; note "transcript variant X9"; orig_protein_id "gnl|WGS:JAAVVJ|G4P62_P018710"; orig_transcript_id "gnl|WGS:JAAVVJ|G4P62_T018710"; product "neurobeachin"; transcript_biotype "mRNA"; exon_number "4";
CM025022.1	Genbank	exon	27350451	27350572	.	-	.	gene_id "G4P62_011348"; transcript_id "gnl|WGS:JAAVVJ|G4P62_T018710"; gene "nbea"; locus_tag "G4P62_011348"; note "transcript variant X9"; orig_protein_id "gnl|WGS:JAAVVJ|G4P62_P018710"; orig_transcript_id "gnl|WGS:JAAVVJ|G4P62_T018710"; product "neurobeachin"; transcript_biotype "mRNA"; exon_number "5";
CM025022.1	Genbank	exon	27348666	27348792	.	-	.	gene_id "G4P62_011348"; transcript_id "gnl|WGS:JAAVVJ|G4P62_T018710"; gene "nbea"; locus_tag "G4P62_011348"; note "transcript variant X9"; orig_protein_id "gnl|WGS:JAAVVJ|G4P62_P018710"; orig_transcript_id "gnl|WGS:JAAVVJ|G4P62_T018710"; product "neurobeachin"; transcript_biotype "mRNA"; exon_number "6";
CM025022.1	Genbank	exon	27345856	27345975	.	-	.	gene_id "G4P62_011348"; transcript_id "gnl|WGS:JAAVVJ|G4P62_T018710"; gene "nbea"; locus_tag "G4P62_011348"; note "transcript variant X9"; orig_protein_id "gnl|WGS:JAAVVJ|G4P62_P018710"; orig_transcript_id "gnl|WGS:JAAVVJ|G4P62_T018710"; product "neurobeachin"; transcript_biotype "mRNA"; exon_number "7";
CM025022.1	Genbank	exon	27344909	27345055	.	-	.	gene_id "G4P62_011348"; transcript_id "gnl|WGS:JAAVVJ|G4P62_T018710"; gene "nbea"; locus_tag "G4P62_011348"; note "transcript variant X9"; orig_protein_id "gnl|WGS:JAAVVJ|G4P62_P018710"; orig_transcript_id "gnl|WGS:JAAVVJ|G4P62_T018710"; product "neurobeachin"; transcript_biotype "mRNA"; exon_number "8";
CM025022.1	Genbank	exon	27332332	27332529	.	-	.	gene_id "G4P62_011348"; transcript_id "gnl|WGS:JAAVVJ|G4P62_T018710"; gene "nbea"; locus_tag "G4P62_011348"; note "transcript variant X9"; orig_protein_id "gnl|WGS:JAAVVJ|G4P62_P018710"; orig_transcript_id "gnl|WGS:JAAVVJ|G4P62_T018710"; product "neurobeachin"; transcript_biotype "mRNA"; exon_number "9";
CM025022.1	Genbank	exon	27322899	27323032	.	-	.	gene_id "G4P62_011348"; transcript_id "gnl|WGS:JAAVVJ|G4P62_T018710"; gene "nbea"; locus_tag "G4P62_011348"; note "transcript variant X9"; orig_protein_id "gnl|WGS:JAAVVJ|G4P62_P018710"; orig_transcript_id "gnl|WGS:JAAVVJ|G4P62_T018710"; product "neurobeachin"; transcript_biotype "mRNA"; exon_number "10";
CM025022.1	Genbank	exon	27322250	27322358	.	-	.	gene_id "G4P62_011348"; transcript_id "gnl|WGS:JAAVVJ|G4P62_T018710"; gene "nbea"; locus_tag "G4P62_011348"; note "transcript variant X9"; orig_protein_id "gnl|WGS:JAAVVJ|G4P62_P018710"; orig_transcript_id "gnl|WGS:JAAVVJ|G4P62_T018710"; product "neurobeachin"; transcript_biotype "mRNA"; exon_number "11";
CM025022.1	Genbank	exon	27319073	27319225	.	-	.	gene_id "G4P62_011348"; transcript_id "gnl|WGS:JAAVVJ|G4P62_T018710"; gene "nbea"; locus_tag "G4P62_011348"; note "transcript variant X9"; orig_protein_id "gnl|WGS:JAAVVJ|G4P62_P018710"; orig_transcript_id "gnl|WGS:JAAVVJ|G4P62_T018710"; product "neurobeachin"; transcript_biotype "mRNA"; exon_number "12";
CM025022.1	Genbank	exon	27317429	27317597	.	-	.	gene_id "G4P62_011348"; transcript_id "gnl|WGS:JAAVVJ|G4P62_T018710"; gene "nbea"; locus_tag "G4P62_011348"; note "transcript variant X9"; orig_protein_id "gnl|WGS:JAAVVJ|G4P62_P018710"; orig_transcript_id "gnl|WGS:JAAVVJ|G4P62_T018710"; product "neurobeachin"; transcript_biotype "mRNA"; exon_number "13";
CM025022.1	Genbank	exon	27303881	27303960	.	-	.	gene_id "G4P62_011348"; transcript_id "gnl|WGS:JAAVVJ|G4P62_T018710"; gene "nbea"; locus_tag "G4P62_011348"; note "transcript variant X9"; orig_protein_id "gnl|WGS:JAAVVJ|G4P62_P018710"; orig_transcript_id "gnl|WGS:JAAVVJ|G4P62_T018710"; product "neurobeachin"; transcript_biotype "mRNA"; exon_number "14";
CM025022.1	Genbank	exon	27303555	27303617	.	-	.	gene_id "G4P62_011348"; transcript_id "gnl|WGS:JAAVVJ|G4P62_T018710"; gene "nbea"; locus_tag "G4P62_011348"; note "transcript variant X9"; orig_protein_id "gnl|WGS:JAAVVJ|G4P62_P018710"; orig_transcript_id "gnl|WGS:JAAVVJ|G4P62_T018710"; product "neurobeachin"; transcript_biotype "mRNA"; exon_number "15";
CM025022.1	Genbank	exon	27303067	27303164	.	-	.	gene_id "G4P62_011348"; transcript_id "gnl|WGS:JAAVVJ|G4P62_T018710"; gene "nbea"; locus_tag "G4P62_011348"; note "transcript variant X9"; orig_protein_id "gnl|WGS:JAAVVJ|G4P62_P018710"; orig_transcript_id "gnl|WGS:JAAVVJ|G4P62_T018710"; product "neurobeachin"; transcript_biotype "mRNA"; exon_number "16";
CM025022.1	Genbank	exon	27300230	27300322	.	-	.	gene_id "G4P62_011348"; transcript_id "gnl|WGS:JAAVVJ|G4P62_T018710"; gene "nbea"; locus_tag "G4P62_011348"; note "transcript variant X9"; orig_protein_id "gnl|WGS:JAAVVJ|G4P62_P018710"; orig_transcript_id "gnl|WGS:JAAVVJ|G4P62_T018710"; product "neurobeachin"; transcript_biotype "mRNA"; exon_number "17";
CM025022.1	Genbank	exon	27297978	27298086	.	-	.	gene_id "G4P62_011348"; transcript_id "gnl|WGS:JAAVVJ|G4P62_T018710"; gene "nbea"; locus_tag "G4P62_011348"; note "transcript variant X9"; orig_protein_id "gnl|WGS:JAAVVJ|G4P62_P018710"; orig_transcript_id "gnl|WGS:JAAVVJ|G4P62_T018710"; product "neurobeachin"; transcript_biotype "mRNA"; exon_number "18";
CM025022.1	Genbank	exon	27297796	27297877	.	-	.	gene_id "G4P62_011348"; transcript_id "gnl|WGS:JAAVVJ|G4P62_T018710"; gene "nbea"; locus_tag "G4P62_011348"; note "transcript variant X9"; orig_protein_id "gnl|WGS:JAAVVJ|G4P62_P018710"; orig_transcript_id "gnl|WGS:JAAVVJ|G4P62_T018710"; product "neurobeachin"; transcript_biotype "mRNA"; exon_number "19";
CM025022.1	Genbank	exon	27297565	27297688	.	-	.	gene_id "G4P62_011348"; transcript_id "gnl|WGS:JAAVVJ|G4P62_T018710"; gene "nbea"; locus_tag "G4P62_011348"; note "transcript variant X9"; orig_protein_id "gnl|WGS:JAAVVJ|G4P62_P018710"; orig_transcript_id "gnl|WGS:JAAVVJ|G4P62_T018710"; product "neurobeachin"; transcript_biotype "mRNA"; exon_number "20";
CM025022.1	Genbank	exon	27297269	27297461	.	-	.	gene_id "G4P62_011348"; transcript_id "gnl|WGS:JAAVVJ|G4P62_T018710"; gene "nbea"; locus_tag "G4P62_011348"; note "transcript variant X9"; orig_protein_id "gnl|WGS:JAAVVJ|G4P62_P018710"; orig_transcript_id "gnl|WGS:JAAVVJ|G4P62_T018710"; product "neurobeachin"; transcript_biotype "mRNA"; exon_number "21";
CM025022.1	Genbank	exon	27294808	27295494	.	-	.	gene_id "G4P62_011348"; transcript_id "gnl|WGS:JAAVVJ|G4P62_T018710"; gene "nbea"; locus_tag "G4P62_011348"; note "transcript variant X9"; orig_protein_id "gnl|WGS:JAAVVJ|G4P62_P018710"; orig_transcript_id "gnl|WGS:JAAVVJ|G4P62_T018710"; product "neurobeachin"; transcript_biotype "mRNA"; exon_number "22";
CM025022.1	Genbank	exon	27294181	27294624	.	-	.	gene_id "G4P62_011348"; transcript_id "gnl|WGS:JAAVVJ|G4P62_T018710"; gene "nbea"; locus_tag "G4P62_011348"; note "transcript variant X9"; orig_protein_id "gnl|WGS:JAAVVJ|G4P62_P018710"; orig_transcript_id "gnl|WGS:JAAVVJ|G4P62_T018710"; product "neurobeachin"; transcript_biotype "mRNA"; exon_number "23";
CM025022.1	Genbank	exon	27292824	27293041	.	-	.	gene_id "G4P62_011348"; transcript_id "gnl|WGS:JAAVVJ|G4P62_T018710"; gene "nbea"; locus_tag "G4P62_011348"; note "transcript variant X9"; orig_protein_id "gnl|WGS:JAAVVJ|G4P62_P018710"; orig_transcript_id "gnl|WGS:JAAVVJ|G4P62_T018710"; product "neurobeachin"; transcript_biotype "mRNA"; exon_number "24";
CM025022.1	Genbank	exon	27292591	27292744	.	-	.	gene_id "G4P62_011348"; transcript_id "gnl|WGS:JAAVVJ|G4P62_T018710"; gene "nbea"; locus_tag "G4P62_011348"; note "transcript variant X9"; orig_protein_id "gnl|WGS:JAAVVJ|G4P62_P018710"; orig_transcript_id "gnl|WGS:JAAVVJ|G4P62_T018710"; product "neurobeachin"; transcript_biotype "mRNA"; exon_number "25";
CM025022.1	Genbank	exon	27289632	27289739	.	-	.	gene_id "G4P62_011348"; transcript_id "gnl|WGS:JAAVVJ|G4P62_T018710"; gene "nbea"; locus_tag "G4P62_011348"; note "transcript variant X9"; orig_protein_id "gnl|WGS:JAAVVJ|G4P62_P018710"; orig_transcript_id "gnl|WGS:JAAVVJ|G4P62_T018710"; product "neurobeachin"; transcript_biotype "mRNA"; exon_number "26";
CM025022.1	Genbank	exon	27288917	27289097	.	-	.	gene_id "G4P62_011348"; transcript_id "gnl|WGS:JAAVVJ|G4P62_T018710"; gene "nbea"; locus_tag "G4P62_011348"; note "transcript variant X9"; orig_protein_id "gnl|WGS:JAAVVJ|G4P62_P018710"; orig_transcript_id "gnl|WGS:JAAVVJ|G4P62_T018710"; product "neurobeachin"; transcript_biotype "mRNA"; exon_number "27";
CM025022.1	Genbank	exon	27286709	27286833	.	-	.	gene_id "G4P62_011348"; transcript_id "gnl|WGS:JAAVVJ|G4P62_T018710"; gene "nbea"; locus_tag "G4P62_011348"; note "transcript variant X9"; orig_protein_id "gnl|WGS:JAAVVJ|G4P62_P018710"; orig_transcript_id "gnl|WGS:JAAVVJ|G4P62_T018710"; product "neurobeachin"; transcript_biotype "mRNA"; exon_number "28";
CM025022.1	Genbank	exon	27286550	27286618	.	-	.	gene_id "G4P62_011348"; transcript_id "gnl|WGS:JAAVVJ|G4P62_T018710"; gene "nbea"; locus_tag "G4P62_011348"; note "transcript variant X9"; orig_protein_id "gnl|WGS:JAAVVJ|G4P62_P018710"; orig_transcript_id "gnl|WGS:JAAVVJ|G4P62_T018710"; product "neurobeachin"; transcript_biotype "mRNA"; exon_number "29";
CM025022.1	Genbank	exon	27286281	27286449	.	-	.	gene_id "G4P62_011348"; transcript_id "gnl|WGS:JAAVVJ|G4P62_T018710"; gene "nbea"; locus_tag "G4P62_011348"; note "transcript variant X9"; orig_protein_id "gnl|WGS:JAAVVJ|G4P62_P018710"; orig_transcript_id "gnl|WGS:JAAVVJ|G4P62_T018710"; product "neurobeachin"; transcript_biotype "mRNA"; exon_number "30";
CM025022.1	Genbank	exon	27285749	27286134	.	-	.	gene_id "G4P62_011348"; transcript_id "gnl|WGS:JAAVVJ|G4P62_T018710"; gene "nbea"; locus_tag "G4P62_011348"; note "transcript variant X9"; orig_protein_id "gnl|WGS:JAAVVJ|G4P62_P018710"; orig_transcript_id "gnl|WGS:JAAVVJ|G4P62_T018710"; product "neurobeachin"; transcript_biotype "mRNA"; exon_number "31";
CM025022.1	Genbank	exon	27285426	27285562	.	-	.	gene_id "G4P62_011348"; transcript_id "gnl|WGS:JAAVVJ|G4P62_T018710"; gene "nbea"; locus_tag "G4P62_011348"; note "transcript variant X9"; orig_protein_id "gnl|WGS:JAAVVJ|G4P62_P018710"; orig_transcript_id "gnl|WGS:JAAVVJ|G4P62_T018710"; product "neurobeachin"; transcript_biotype "mRNA"; exon_number "32";
CM025022.1	Genbank	exon	27284612	27284766	.	-	.	gene_id "G4P62_011348"; transcript_id "gnl|WGS:JAAVVJ|G4P62_T018710"; gene "nbea"; locus_tag "G4P62_011348"; note "transcript variant X9"; orig_protein_id "gnl|WGS:JAAVVJ|G4P62_P018710"; orig_transcript_id "gnl|WGS:JAAVVJ|G4P62_T018710"; product "neurobeachin"; transcript_biotype "mRNA"; exon_number "33";
CM025022.1	Genbank	exon	27283911	27284037	.	-	.	gene_id "G4P62_011348"; transcript_id "gnl|WGS:JAAVVJ|G4P62_T018710"; gene "nbea"; locus_tag "G4P62_011348"; note "transcript variant X9"; orig_protein_id "gnl|WGS:JAAVVJ|G4P62_P018710"; orig_transcript_id "gnl|WGS:JAAVVJ|G4P62_T018710"; product "neurobeachin"; transcript_biotype "mRNA"; exon_number "34";
CM025022.1	Genbank	exon	27273412	27273545	.	-	.	gene_id "G4P62_011348"; transcript_id "gnl|WGS:JAAVVJ|G4P62_T018710"; gene "nbea"; locus_tag "G4P62_011348"; note "transcript variant X9"; orig_protein_id "gnl|WGS:JAAVVJ|G4P62_P018710"; orig_transcript_id "gnl|WGS:JAAVVJ|G4P62_T018710"; product "neurobeachin"; transcript_biotype "mRNA"; exon_number "35";
CM025022.1	Genbank	exon	27272761	27272822	.	-	.	gene_id "G4P62_011348"; transcript_id "gnl|WGS:JAAVVJ|G4P62_T018710"; gene "nbea"; locus_tag "G4P62_011348"; note "transcript variant X9"; orig_protein_id "gnl|WGS:JAAVVJ|G4P62_P018710"; orig_transcript_id "gnl|WGS:JAAVVJ|G4P62_T018710"; product "neurobeachin"; transcript_biotype "mRNA"; exon_number "36";
CM025022.1	Genbank	exon	27269731	27269795	.	-	.	gene_id "G4P62_011348"; transcript_id "gnl|WGS:JAAVVJ|G4P62_T018710"; gene "nbea"; locus_tag "G4P62_011348"; note "transcript variant X9"; orig_protein_id "gnl|WGS:JAAVVJ|G4P62_P018710"; orig_transcript_id "gnl|WGS:JAAVVJ|G4P62_T018710"; product "neurobeachin"; transcript_biotype "mRNA"; exon_number "37";
CM025022.1	Genbank	exon	27269421	27269529	.	-	.	gene_id "G4P62_011348"; transcript_id "gnl|WGS:JAAVVJ|G4P62_T018710"; gene "nbea"; locus_tag "G4P62_011348"; note "transcript variant X9"; orig_protein_id "gnl|WGS:JAAVVJ|G4P62_P018710"; orig_transcript_id "gnl|WGS:JAAVVJ|G4P62_T018710"; product "neurobeachin"; transcript_biotype "mRNA"; exon_number "38";
CM025022.1	Genbank	exon	27268191	27268357	.	-	.	gene_id "G4P62_011348"; transcript_id "gnl|WGS:JAAVVJ|G4P62_T018710"; gene "nbea"; locus_tag "G4P62_011348"; note "transcript variant X9"; orig_protein_id "gnl|WGS:JAAVVJ|G4P62_P018710"; orig_transcript_id "gnl|WGS:JAAVVJ|G4P62_T018710"; product "neurobeachin"; transcript_biotype "mRNA"; exon_number "39";
CM025022.1	Genbank	exon	27267077	27267201	.	-	.	gene_id "G4P62_011348"; transcript_id "gnl|WGS:JAAVVJ|G4P62_T018710"; gene "nbea"; locus_tag "G4P62_011348"; note "transcript variant X9"; orig_protein_id "gnl|WGS:JAAVVJ|G4P62_P018710"; orig_transcript_id "gnl|WGS:JAAVVJ|G4P62_T018710"; product "neurobeachin"; transcript_biotype "mRNA"; exon_number "40";
CM025022.1	Genbank	exon	27266840	27266992	.	-	.	gene_id "G4P62_011348"; transcript_id "gnl|WGS:JAAVVJ|G4P62_T018710"; gene "nbea"; locus_tag "G4P62_011348"; note "transcript variant X9"; orig_protein_id "gnl|WGS:JAAVVJ|G4P62_P018710"; orig_transcript_id "gnl|WGS:JAAVVJ|G4P62_T018710"; product "neurobeachin"; transcript_biotype "mRNA"; exon_number "41";
CM025022.1	Genbank	exon	27266249	27266385	.	-	.	gene_id "G4P62_011348"; transcript_id "gnl|WGS:JAAVVJ|G4P62_T018710"; gene "nbea"; locus_tag "G4P62_011348"; note "transcript variant X9"; orig_protein_id "gnl|WGS:JAAVVJ|G4P62_P018710"; orig_transcript_id "gnl|WGS:JAAVVJ|G4P62_T018710"; product "neurobeachin"; transcript_biotype "mRNA"; exon_number "42";
CM025022.1	Genbank	exon	27266006	27266123	.	-	.	gene_id "G4P62_011348"; transcript_id "gnl|WGS:JAAVVJ|G4P62_T018710"; gene "nbea"; locus_tag "G4P62_011348"; note "transcript variant X9"; orig_protein_id "gnl|WGS:JAAVVJ|G4P62_P018710"; orig_transcript_id "gnl|WGS:JAAVVJ|G4P62_T018710"; product "neurobeachin"; transcript_biotype "mRNA"; exon_number "43";
CM025022.1	Genbank	exon	27265804	27265906	.	-	.	gene_id "G4P62_011348"; transcript_id "gnl|WGS:JAAVVJ|G4P62_T018710"; gene "nbea"; locus_tag "G4P62_011348"; note "transcript variant X9"; orig_protein_id "gnl|WGS:JAAVVJ|G4P62_P018710"; orig_transcript_id "gnl|WGS:JAAVVJ|G4P62_T018710"; product "neurobeachin"; transcript_biotype "mRNA"; exon_number "44";
CM025022.1	Genbank	exon	27265593	27265708	.	-	.	gene_id "G4P62_011348"; transcript_id "gnl|WGS:JAAVVJ|G4P62_T018710"; gene "nbea"; locus_tag "G4P62_011348"; note "transcript variant X9"; orig_protein_id "gnl|WGS:JAAVVJ|G4P62_P018710"; orig_transcript_id "gnl|WGS:JAAVVJ|G4P62_T018710"; product "neurobeachin"; transcript_biotype "mRNA"; exon_number "45";
CM025022.1	Genbank	exon	27264509	27264621	.	-	.	gene_id "G4P62_011348"; transcript_id "gnl|WGS:JAAVVJ|G4P62_T018710"; gene "nbea"; locus_tag "G4P62_011348"; note "transcript variant X9"; orig_protein_id "gnl|WGS:JAAVVJ|G4P62_P018710"; orig_transcript_id "gnl|WGS:JAAVVJ|G4P62_T018710"; product "neurobeachin"; transcript_biotype "mRNA"; exon_number "46";
CM025022.1	Genbank	exon	27264244	27264384	.	-	.	gene_id "G4P62_011348"; transcript_id "gnl|WGS:JAAVVJ|G4P62_T018710"; gene "nbea"; locus_tag "G4P62_011348"; note "transcript variant X9"; orig_protein_id "gnl|WGS:JAAVVJ|G4P62_P018710"; orig_transcript_id "gnl|WGS:JAAVVJ|G4P62_T018710"; product "neurobeachin"; transcript_biotype "mRNA"; exon_number "47";
CM025022.1	Genbank	exon	27264017	27264136	.	-	.	gene_id "G4P62_011348"; transcript_id "gnl|WGS:JAAVVJ|G4P62_T018710"; gene "nbea"; locus_tag "G4P62_011348"; note "transcript variant X9"; orig_protein_id "gnl|WGS:JAAVVJ|G4P62_P018710"; orig_transcript_id "gnl|WGS:JAAVVJ|G4P62_T018710"; product "neurobeachin"; transcript_biotype "mRNA"; exon_number "48";
CM025022.1	Genbank	exon	27262510	27262662	.	-	.	gene_id "G4P62_011348"; transcript_id "gnl|WGS:JAAVVJ|G4P62_T018710"; gene "nbea"; locus_tag "G4P62_011348"; note "transcript variant X9"; orig_protein_id "gnl|WGS:JAAVVJ|G4P62_P018710"; orig_transcript_id "gnl|WGS:JAAVVJ|G4P62_T018710"; product "neurobeachin"; transcript_biotype "mRNA"; exon_number "49";
CM025022.1	Genbank	exon	27262253	27262417	.	-	.	gene_id "G4P62_011348"; transcript_id "gnl|WGS:JAAVVJ|G4P62_T018710"; gene "nbea"; locus_tag "G4P62_011348"; note "transcript variant X9"; orig_protein_id "gnl|WGS:JAAVVJ|G4P62_P018710"; orig_transcript_id "gnl|WGS:JAAVVJ|G4P62_T018710"; product "neurobeachin"; transcript_biotype "mRNA"; exon_number "50";
CM025022.1	Genbank	exon	27261909	27261998	.	-	.	gene_id "G4P62_011348"; transcript_id "gnl|WGS:JAAVVJ|G4P62_T018710"; gene "nbea"; locus_tag "G4P62_011348"; note "transcript variant X9"; orig_protein_id "gnl|WGS:JAAVVJ|G4P62_P018710"; orig_transcript_id "gnl|WGS:JAAVVJ|G4P62_T018710"; product "neurobeachin"; transcript_biotype "mRNA"; exon_number "51";
CM025022.1	Genbank	exon	27261254	27261431	.	-	.	gene_id "G4P62_011348"; transcript_id "gnl|WGS:JAAVVJ|G4P62_T018710"; gene "nbea"; locus_tag "G4P62_011348"; note "transcript variant X9"; orig_protein_id "gnl|WGS:JAAVVJ|G4P62_P018710"; orig_transcript_id "gnl|WGS:JAAVVJ|G4P62_T018710"; product "neurobeachin"; transcript_biotype "mRNA"; exon_number "52";
CM025022.1	Genbank	exon	27260998	27261069	.	-	.	gene_id "G4P62_011348"; transcript_id "gnl|WGS:JAAVVJ|G4P62_T018710"; gene "nbea"; locus_tag "G4P62_011348"; note "transcript variant X9"; orig_protein_id "gnl|WGS:JAAVVJ|G4P62_P018710"; orig_transcript_id "gnl|WGS:JAAVVJ|G4P62_T018710"; product "neurobeachin"; transcript_biotype "mRNA"; exon_number "53";
CM025022.1	Genbank	exon	27257317	27257472	.	-	.	gene_id "G4P62_011348"; transcript_id "gnl|WGS:JAAVVJ|G4P62_T018710"; gene "nbea"; locus_tag "G4P62_011348"; note "transcript variant X9"; orig_protein_id "gnl|WGS:JAAVVJ|G4P62_P018710"; orig_transcript_id "gnl|WGS:JAAVVJ|G4P62_T018710"; product "neurobeachin"; transcript_biotype "mRNA"; exon_number "54";
CM025022.1	Genbank	exon	27256993	27257163	.	-	.	gene_id "G4P62_011348"; transcript_id "gnl|WGS:JAAVVJ|G4P62_T018710"; gene "nbea"; locus_tag "G4P62_011348"; note "transcript variant X9"; orig_protein_id "gnl|WGS:JAAVVJ|G4P62_P018710"; orig_transcript_id "gnl|WGS:JAAVVJ|G4P62_T018710"; product "neurobeachin"; transcript_biotype "mRNA"; exon_number "55";
CM025022.1	Genbank	exon	27256815	27256916	.	-	.	gene_id "G4P62_011348"; transcript_id "gnl|WGS:JAAVVJ|G4P62_T018710"; gene "nbea"; locus_tag "G4P62_011348"; note "transcript variant X9"; orig_protein_id "gnl|WGS:JAAVVJ|G4P62_P018710"; orig_transcript_id "gnl|WGS:JAAVVJ|G4P62_T018710"; product "neurobeachin"; transcript_biotype "mRNA"; exon_number "56";
CM025022.1	Genbank	exon	27256536	27256732	.	-	.	gene_id "G4P62_011348"; transcript_id "gnl|WGS:JAAVVJ|G4P62_T018710"; gene "nbea"; locus_tag "G4P62_011348"; note "transcript variant X9"; orig_protein_id "gnl|WGS:JAAVVJ|G4P62_P018710"; orig_transcript_id "gnl|WGS:JAAVVJ|G4P62_T018710"; product "neurobeachin"; transcript_biotype "mRNA"; exon_number "57";
CM025022.1	Genbank	exon	27256303	27256454	.	-	.	gene_id "G4P62_011348"; transcript_id "gnl|WGS:JAAVVJ|G4P62_T018710"; gene "nbea"; locus_tag "G4P62_011348"; note "transcript variant X9"; orig_protein_id "gnl|WGS:JAAVVJ|G4P62_P018710"; orig_transcript_id "gnl|WGS:JAAVVJ|G4P62_T018710"; product "neurobeachin"; transcript_biotype "mRNA"; exon_number "58";
CM025022.1	Genbank	exon	27253139	27254567	.	-	.	gene_id "G4P62_011348"; transcript_id "gnl|WGS:JAAVVJ|G4P62_T018710"; gene "nbea"; locus_tag "G4P62_011348"; note "transcript variant X9"; orig_protein_id "gnl|WGS:JAAVVJ|G4P62_P018710"; orig_transcript_id "gnl|WGS:JAAVVJ|G4P62_T018710"; product "neurobeachin"; transcript_biotype "mRNA"; exon_number "59";
CM025022.1	Genbank	CDS	27411912	27412226	.	-	0	gene_id "G4P62_011348"; transcript_id "gnl|WGS:JAAVVJ|G4P62_T018710"; gbkey "CDS"; gene "nbea"; locus_tag "G4P62_011348"; orig_transcript_id "gnl|WGS:JAAVVJ|G4P62_T018710"; product "transcript variant X9"; protein_id "KAF7206440.1"; exon_number "1";
CM025022.1	Genbank	CDS	27359170	27359401	.	-	0	gene_id "G4P62_011348"; transcript_id "gnl|WGS:JAAVVJ|G4P62_T018710"; gbkey "CDS"; gene "nbea"; locus_tag "G4P62_011348"; orig_transcript_id "gnl|WGS:JAAVVJ|G4P62_T018710"; product "transcript variant X9"; protein_id "KAF7206440.1"; exon_number "2";
CM025022.1	Genbank	CDS	27355501	27355601	.	-	2	gene_id "G4P62_011348"; transcript_id "gnl|WGS:JAAVVJ|G4P62_T018710"; gbkey "CDS"; gene "nbea"; locus_tag "G4P62_011348"; orig_transcript_id "gnl|WGS:JAAVVJ|G4P62_T018710"; product "transcript variant X9"; protein_id "KAF7206440.1"; exon_number "3";
CM025022.1	Genbank	CDS	27351124	27351219	.	-	0	gene_id "G4P62_011348"; transcript_id "gnl|WGS:JAAVVJ|G4P62_T018710"; gbkey "CDS"; gene "nbea"; locus_tag "G4P62_011348"; orig_transcript_id "gnl|WGS:JAAVVJ|G4P62_T018710"; product "transcript variant X9"; protein_id "KAF7206440.1"; exon_number "4";
CM025022.1	Genbank	CDS	27350451	27350572	.	-	0	gene_id "G4P62_011348"; transcript_id "gnl|WGS:JAAVVJ|G4P62_T018710"; gbkey "CDS"; gene "nbea"; locus_tag "G4P62_011348"; orig_transcript_id "gnl|WGS:JAAVVJ|G4P62_T018710"; product "transcript variant X9"; protein_id "KAF7206440.1"; exon_number "5";
CM025022.1	Genbank	CDS	27348666	27348792	.	-	1	gene_id "G4P62_011348"; transcript_id "gnl|WGS:JAAVVJ|G4P62_T018710"; gbkey "CDS"; gene "nbea"; locus_tag "G4P62_011348"; orig_transcript_id "gnl|WGS:JAAVVJ|G4P62_T018710"; product "transcript variant X9"; protein_id "KAF7206440.1"; exon_number "6";
CM025022.1	Genbank	CDS	27345856	27345975	.	-	0	gene_id "G4P62_011348"; transcript_id "gnl|WGS:JAAVVJ|G4P62_T018710"; gbkey "CDS"; gene "nbea"; locus_tag "G4P62_011348"; orig_transcript_id "gnl|WGS:JAAVVJ|G4P62_T018710"; product "transcript variant X9"; protein_id "KAF7206440.1"; exon_number "7";
CM025022.1	Genbank	CDS	27344909	27345055	.	-	0	gene_id "G4P62_011348"; transcript_id "gnl|WGS:JAAVVJ|G4P62_T018710"; gbkey "CDS"; gene "nbea"; locus_tag "G4P62_011348"; orig_transcript_id "gnl|WGS:JAAVVJ|G4P62_T018710"; product "transcript variant X9"; protein_id "KAF7206440.1"; exon_number "8";
CM025022.1	Genbank	CDS	27332332	27332529	.	-	0	gene_id "G4P62_011348"; transcript_id "gnl|WGS:JAAVVJ|G4P62_T018710"; gbkey "CDS"; gene "nbea"; locus_tag "G4P62_011348"; orig_transcript_id "gnl|WGS:JAAVVJ|G4P62_T018710"; product "transcript variant X9"; protein_id "KAF7206440.1"; exon_number "9";
CM025022.1	Genbank	CDS	27322899	27323032	.	-	0	gene_id "G4P62_011348"; transcript_id "gnl|WGS:JAAVVJ|G4P62_T018710"; gbkey "CDS"; gene "nbea"; locus_tag "G4P62_011348"; orig_transcript_id "gnl|WGS:JAAVVJ|G4P62_T018710"; product "transcript variant X9"; protein_id "KAF7206440.1"; exon_number "10";
CM025022.1	Genbank	CDS	27322250	27322358	.	-	1	gene_id "G4P62_011348"; transcript_id "gnl|WGS:JAAVVJ|G4P62_T018710"; gbkey "CDS"; gene "nbea"; locus_tag "G4P62_011348"; orig_transcript_id "gnl|WGS:JAAVVJ|G4P62_T018710"; product "transcript variant X9"; protein_id "KAF7206440.1"; exon_number "11";
CM025022.1	Genbank	CDS	27319073	27319225	.	-	0	gene_id "G4P62_011348"; transcript_id "gnl|WGS:JAAVVJ|G4P62_T018710"; gbkey "CDS"; gene "nbea"; locus_tag "G4P62_011348"; orig_transcript_id "gnl|WGS:JAAVVJ|G4P62_T018710"; product "transcript variant X9"; protein_id "KAF7206440.1"; exon_number "12";
CM025022.1	Genbank	CDS	27317429	27317597	.	-	0	gene_id "G4P62_011348"; transcript_id "gnl|WGS:JAAVVJ|G4P62_T018710"; gbkey "CDS"; gene "nbea"; locus_tag "G4P62_011348"; orig_transcript_id "gnl|WGS:JAAVVJ|G4P62_T018710"; product "transcript variant X9"; protein_id "KAF7206440.1"; exon_number "13";
CM025022.1	Genbank	CDS	27303881	27303960	.	-	2	gene_id "G4P62_011348"; transcript_id "gnl|WGS:JAAVVJ|G4P62_T018710"; gbkey "CDS"; gene "nbea"; locus_tag "G4P62_011348"; orig_transcript_id "gnl|WGS:JAAVVJ|G4P62_T018710"; product "transcript variant X9"; protein_id "KAF7206440.1"; exon_number "14";
CM025022.1	Genbank	CDS	27303555	27303617	.	-	0	gene_id "G4P62_011348"; transcript_id "gnl|WGS:JAAVVJ|G4P62_T018710"; gbkey "CDS"; gene "nbea"; locus_tag "G4P62_011348"; orig_transcript_id "gnl|WGS:JAAVVJ|G4P62_T018710"; product "transcript variant X9"; protein_id "KAF7206440.1"; exon_number "15";
CM025022.1	Genbank	CDS	27303067	27303164	.	-	0	gene_id "G4P62_011348"; transcript_id "gnl|WGS:JAAVVJ|G4P62_T018710"; gbkey "CDS"; gene "nbea"; locus_tag "G4P62_011348"; orig_transcript_id "gnl|WGS:JAAVVJ|G4P62_T018710"; product "transcript variant X9"; protein_id "KAF7206440.1"; exon_number "16";
CM025022.1	Genbank	CDS	27300230	27300322	.	-	1	gene_id "G4P62_011348"; transcript_id "gnl|WGS:JAAVVJ|G4P62_T018710"; gbkey "CDS"; gene "nbea"; locus_tag "G4P62_011348"; orig_transcript_id "gnl|WGS:JAAVVJ|G4P62_T018710"; product "transcript variant X9"; protein_id "KAF7206440.1"; exon_number "17";
CM025022.1	Genbank	CDS	27297978	27298086	.	-	1	gene_id "G4P62_011348"; transcript_id "gnl|WGS:JAAVVJ|G4P62_T018710"; gbkey "CDS"; gene "nbea"; locus_tag "G4P62_011348"; orig_transcript_id "gnl|WGS:JAAVVJ|G4P62_T018710"; product "transcript variant X9"; protein_id "KAF7206440.1"; exon_number "18";
CM025022.1	Genbank	CDS	27297796	27297877	.	-	0	gene_id "G4P62_011348"; transcript_id "gnl|WGS:JAAVVJ|G4P62_T018710"; gbkey "CDS"; gene "nbea"; locus_tag "G4P62_011348"; orig_transcript_id "gnl|WGS:JAAVVJ|G4P62_T018710"; product "transcript variant X9"; protein_id "KAF7206440.1"; exon_number "19";
CM025022.1	Genbank	CDS	27297565	27297688	.	-	2	gene_id "G4P62_011348"; transcript_id "gnl|WGS:JAAVVJ|G4P62_T018710"; gbkey "CDS"; gene "nbea"; locus_tag "G4P62_011348"; orig_transcript_id "gnl|WGS:JAAVVJ|G4P62_T018710"; product "transcript variant X9"; protein_id "KAF7206440.1"; exon_number "20";
CM025022.1	Genbank	CDS	27297269	27297461	.	-	1	gene_id "G4P62_011348"; transcript_id "gnl|WGS:JAAVVJ|G4P62_T018710"; gbkey "CDS"; gene "nbea"; locus_tag "G4P62_011348"; orig_transcript_id "gnl|WGS:JAAVVJ|G4P62_T018710"; product "transcript variant X9"; protein_id "KAF7206440.1"; exon_number "21";
CM025022.1	Genbank	CDS	27294808	27295494	.	-	0	gene_id "G4P62_011348"; transcript_id "gnl|WGS:JAAVVJ|G4P62_T018710"; gbkey "CDS"; gene "nbea"; locus_tag "G4P62_011348"; orig_transcript_id "gnl|WGS:JAAVVJ|G4P62_T018710"; product "transcript variant X9"; protein_id "KAF7206440.1"; exon_number "22";
CM025022.1	Genbank	CDS	27294181	27294624	.	-	0	gene_id "G4P62_011348"; transcript_id "gnl|WGS:JAAVVJ|G4P62_T018710"; gbkey "CDS"; gene "nbea"; locus_tag "G4P62_011348"; orig_transcript_id "gnl|WGS:JAAVVJ|G4P62_T018710"; product "transcript variant X9"; protein_id "KAF7206440.1"; exon_number "23";
CM025022.1	Genbank	CDS	27292824	27293041	.	-	0	gene_id "G4P62_011348"; transcript_id "gnl|WGS:JAAVVJ|G4P62_T018710"; gbkey "CDS"; gene "nbea"; locus_tag "G4P62_011348"; orig_transcript_id "gnl|WGS:JAAVVJ|G4P62_T018710"; product "transcript variant X9"; protein_id "KAF7206440.1"; exon_number "24";
CM025022.1	Genbank	CDS	27292591	27292744	.	-	1	gene_id "G4P62_011348"; transcript_id "gnl|WGS:JAAVVJ|G4P62_T018710"; gbkey "CDS"; gene "nbea"; locus_tag "G4P62_011348"; orig_transcript_id "gnl|WGS:JAAVVJ|G4P62_T018710"; product "transcript variant X9"; protein_id "KAF7206440.1"; exon_number "25";
CM025022.1	Genbank	CDS	27289632	27289739	.	-	0	gene_id "G4P62_011348"; transcript_id "gnl|WGS:JAAVVJ|G4P62_T018710"; gbkey "CDS"; gene "nbea"; locus_tag "G4P62_011348"; orig_transcript_id "gnl|WGS:JAAVVJ|G4P62_T018710"; product "transcript variant X9"; protein_id "KAF7206440.1"; exon_number "26";
CM025022.1	Genbank	CDS	27288917	27289097	.	-	0	gene_id "G4P62_011348"; transcript_id "gnl|WGS:JAAVVJ|G4P62_T018710"; gbkey "CDS"; gene "nbea"; locus_tag "G4P62_011348"; orig_transcript_id "gnl|WGS:JAAVVJ|G4P62_T018710"; product "transcript variant X9"; protein_id "KAF7206440.1"; exon_number "27";
CM025022.1	Genbank	CDS	27286709	27286833	.	-	2	gene_id "G4P62_011348"; transcript_id "gnl|WGS:JAAVVJ|G4P62_T018710"; gbkey "CDS"; gene "nbea"; locus_tag "G4P62_011348"; orig_transcript_id "gnl|WGS:JAAVVJ|G4P62_T018710"; product "transcript variant X9"; protein_id "KAF7206440.1"; exon_number "28";
CM025022.1	Genbank	CDS	27286550	27286618	.	-	0	gene_id "G4P62_011348"; transcript_id "gnl|WGS:JAAVVJ|G4P62_T018710"; gbkey "CDS"; gene "nbea"; locus_tag "G4P62_011348"; orig_transcript_id "gnl|WGS:JAAVVJ|G4P62_T018710"; product "transcript variant X9"; protein_id "KAF7206440.1"; exon_number "29";
CM025022.1	Genbank	CDS	27286281	27286449	.	-	0	gene_id "G4P62_011348"; transcript_id "gnl|WGS:JAAVVJ|G4P62_T018710"; gbkey "CDS"; gene "nbea"; locus_tag "G4P62_011348"; orig_transcript_id "gnl|WGS:JAAVVJ|G4P62_T018710"; product "transcript variant X9"; protein_id "KAF7206440.1"; exon_number "30";
CM025022.1	Genbank	CDS	27285749	27286134	.	-	2	gene_id "G4P62_011348"; transcript_id "gnl|WGS:JAAVVJ|G4P62_T018710"; gbkey "CDS"; gene "nbea"; locus_tag "G4P62_011348"; orig_transcript_id "gnl|WGS:JAAVVJ|G4P62_T018710"; product "transcript variant X9"; protein_id "KAF7206440.1"; exon_number "31";
CM025022.1	Genbank	CDS	27285426	27285562	.	-	0	gene_id "G4P62_011348"; transcript_id "gnl|WGS:JAAVVJ|G4P62_T018710"; gbkey "CDS"; gene "nbea"; locus_tag "G4P62_011348"; orig_transcript_id "gnl|WGS:JAAVVJ|G4P62_T018710"; product "transcript variant X9"; protein_id "KAF7206440.1"; exon_number "32";
CM025022.1	Genbank	CDS	27284612	27284766	.	-	1	gene_id "G4P62_011348"; transcript_id "gnl|WGS:JAAVVJ|G4P62_T018710"; gbkey "CDS"; gene "nbea"; locus_tag "G4P62_011348"; orig_transcript_id "gnl|WGS:JAAVVJ|G4P62_T018710"; product "transcript variant X9"; protein_id "KAF7206440.1"; exon_number "33";
CM025022.1	Genbank	CDS	27283911	27284037	.	-	2	gene_id "G4P62_011348"; transcript_id "gnl|WGS:JAAVVJ|G4P62_T018710"; gbkey "CDS"; gene "nbea"; locus_tag "G4P62_011348"; orig_transcript_id "gnl|WGS:JAAVVJ|G4P62_T018710"; product "transcript variant X9"; protein_id "KAF7206440.1"; exon_number "34";
CM025022.1	Genbank	CDS	27273412	27273545	.	-	1	gene_id "G4P62_011348"; transcript_id "gnl|WGS:JAAVVJ|G4P62_T018710"; gbkey "CDS"; gene "nbea"; locus_tag "G4P62_011348"; orig_transcript_id "gnl|WGS:JAAVVJ|G4P62_T018710"; product "transcript variant X9"; protein_id "KAF7206440.1"; exon_number "35";
CM025022.1	Genbank	CDS	27272761	27272822	.	-	2	gene_id "G4P62_011348"; transcript_id "gnl|WGS:JAAVVJ|G4P62_T018710"; gbkey "CDS"; gene "nbea"; locus_tag "G4P62_011348"; orig_transcript_id "gnl|WGS:JAAVVJ|G4P62_T018710"; product "transcript variant X9"; protein_id "KAF7206440.1"; exon_number "36";
CM025022.1	Genbank	CDS	27269731	27269795	.	-	0	gene_id "G4P62_011348"; transcript_id "gnl|WGS:JAAVVJ|G4P62_T018710"; gbkey "CDS"; gene "nbea"; locus_tag "G4P62_011348"; orig_transcript_id "gnl|WGS:JAAVVJ|G4P62_T018710"; product "transcript variant X9"; protein_id "KAF7206440.1"; exon_number "37";
CM025022.1	Genbank	CDS	27269421	27269529	.	-	1	gene_id "G4P62_011348"; transcript_id "gnl|WGS:JAAVVJ|G4P62_T018710"; gbkey "CDS"; gene "nbea"; locus_tag "G4P62_011348"; orig_transcript_id "gnl|WGS:JAAVVJ|G4P62_T018710"; product "transcript variant X9"; protein_id "KAF7206440.1"; exon_number "38";
CM025022.1	Genbank	CDS	27268191	27268357	.	-	0	gene_id "G4P62_011348"; transcript_id "gnl|WGS:JAAVVJ|G4P62_T018710"; gbkey "CDS"; gene "nbea"; locus_tag "G4P62_011348"; orig_transcript_id "gnl|WGS:JAAVVJ|G4P62_T018710"; product "transcript variant X9"; protein_id "KAF7206440.1"; exon_number "39";
CM025022.1	Genbank	CDS	27267077	27267201	.	-	1	gene_id "G4P62_011348"; transcript_id "gnl|WGS:JAAVVJ|G4P62_T018710"; gbkey "CDS"; gene "nbea"; locus_tag "G4P62_011348"; orig_transcript_id "gnl|WGS:JAAVVJ|G4P62_T018710"; product "transcript variant X9"; protein_id "KAF7206440.1"; exon_number "40";
CM025022.1	Genbank	CDS	27266840	27266992	.	-	2	gene_id "G4P62_011348"; transcript_id "gnl|WGS:JAAVVJ|G4P62_T018710"; gbkey "CDS"; gene "nbea"; locus_tag "G4P62_011348"; orig_transcript_id "gnl|WGS:JAAVVJ|G4P62_T018710"; product "transcript variant X9"; protein_id "KAF7206440.1"; exon_number "41";
CM025022.1	Genbank	CDS	27266249	27266385	.	-	2	gene_id "G4P62_011348"; transcript_id "gnl|WGS:JAAVVJ|G4P62_T018710"; gbkey "CDS"; gene "nbea"; locus_tag "G4P62_011348"; orig_transcript_id "gnl|WGS:JAAVVJ|G4P62_T018710"; product "transcript variant X9"; protein_id "KAF7206440.1"; exon_number "42";
CM025022.1	Genbank	CDS	27266006	27266123	.	-	0	gene_id "G4P62_011348"; transcript_id "gnl|WGS:JAAVVJ|G4P62_T018710"; gbkey "CDS"; gene "nbea"; locus_tag "G4P62_011348"; orig_transcript_id "gnl|WGS:JAAVVJ|G4P62_T018710"; product "transcript variant X9"; protein_id "KAF7206440.1"; exon_number "43";
CM025022.1	Genbank	CDS	27265804	27265906	.	-	2	gene_id "G4P62_011348"; transcript_id "gnl|WGS:JAAVVJ|G4P62_T018710"; gbkey "CDS"; gene "nbea"; locus_tag "G4P62_011348"; orig_transcript_id "gnl|WGS:JAAVVJ|G4P62_T018710"; product "transcript variant X9"; protein_id "KAF7206440.1"; exon_number "44";
CM025022.1	Genbank	CDS	27265593	27265708	.	-	1	gene_id "G4P62_011348"; transcript_id "gnl|WGS:JAAVVJ|G4P62_T018710"; gbkey "CDS"; gene "nbea"; locus_tag "G4P62_011348"; orig_transcript_id "gnl|WGS:JAAVVJ|G4P62_T018710"; product "transcript variant X9"; protein_id "KAF7206440.1"; exon_number "45";
CM025022.1	Genbank	CDS	27264509	27264621	.	-	2	gene_id "G4P62_011348"; transcript_id "gnl|WGS:JAAVVJ|G4P62_T018710"; gbkey "CDS"; gene "nbea"; locus_tag "G4P62_011348"; orig_transcript_id "gnl|WGS:JAAVVJ|G4P62_T018710"; product "transcript variant X9"; protein_id "KAF7206440.1"; exon_number "46";
CM025022.1	Genbank	CDS	27264244	27264384	.	-	0	gene_id "G4P62_011348"; transcript_id "gnl|WGS:JAAVVJ|G4P62_T018710"; gbkey "CDS"; gene "nbea"; locus_tag "G4P62_011348"; orig_transcript_id "gnl|WGS:JAAVVJ|G4P62_T018710"; product "transcript variant X9"; protein_id "KAF7206440.1"; exon_number "47";
CM025022.1	Genbank	CDS	27264017	27264136	.	-	0	gene_id "G4P62_011348"; transcript_id "gnl|WGS:JAAVVJ|G4P62_T018710"; gbkey "CDS"; gene "nbea"; locus_tag "G4P62_011348"; orig_transcript_id "gnl|WGS:JAAVVJ|G4P62_T018710"; product "transcript variant X9"; protein_id "KAF7206440.1"; exon_number "48";
CM025022.1	Genbank	CDS	27262510	27262662	.	-	0	gene_id "G4P62_011348"; transcript_id "gnl|WGS:JAAVVJ|G4P62_T018710"; gbkey "CDS"; gene "nbea"; locus_tag "G4P62_011348"; orig_transcript_id "gnl|WGS:JAAVVJ|G4P62_T018710"; product "transcript variant X9"; protein_id "KAF7206440.1"; exon_number "49";
CM025022.1	Genbank	CDS	27262253	27262417	.	-	0	gene_id "G4P62_011348"; transcript_id "gnl|WGS:JAAVVJ|G4P62_T018710"; gbkey "CDS"; gene "nbea"; locus_tag "G4P62_011348"; orig_transcript_id "gnl|WGS:JAAVVJ|G4P62_T018710"; product "transcript variant X9"; protein_id "KAF7206440.1"; exon_number "50";
CM025022.1	Genbank	CDS	27261909	27261998	.	-	0	gene_id "G4P62_011348"; transcript_id "gnl|WGS:JAAVVJ|G4P62_T018710"; gbkey "CDS"; gene "nbea"; locus_tag "G4P62_011348"; orig_transcript_id "gnl|WGS:JAAVVJ|G4P62_T018710"; product "transcript variant X9"; protein_id "KAF7206440.1"; exon_number "51";
CM025022.1	Genbank	CDS	27261254	27261431	.	-	0	gene_id "G4P62_011348"; transcript_id "gnl|WGS:JAAVVJ|G4P62_T018710"; gbkey "CDS"; gene "nbea"; locus_tag "G4P62_011348"; orig_transcript_id "gnl|WGS:JAAVVJ|G4P62_T018710"; product "transcript variant X9"; protein_id "KAF7206440.1"; exon_number "52";
CM025022.1	Genbank	CDS	27260998	27261069	.	-	2	gene_id "G4P62_011348"; transcript_id "gnl|WGS:JAAVVJ|G4P62_T018710"; gbkey "CDS"; gene "nbea"; locus_tag "G4P62_011348"; orig_transcript_id "gnl|WGS:JAAVVJ|G4P62_T018710"; product "transcript variant X9"; protein_id "KAF7206440.1"; exon_number "53";
CM025022.1	Genbank	CDS	27257317	27257472	.	-	2	gene_id "G4P62_011348"; transcript_id "gnl|WGS:JAAVVJ|G4P62_T018710"; gbkey "CDS"; gene "nbea"; locus_tag "G4P62_011348"; orig_transcript_id "gnl|WGS:JAAVVJ|G4P62_T018710"; product "transcript variant X9"; protein_id "KAF7206440.1"; exon_number "54";
CM025022.1	Genbank	CDS	27256993	27257163	.	-	2	gene_id "G4P62_011348"; transcript_id "gnl|WGS:JAAVVJ|G4P62_T018710"; gbkey "CDS"; gene "nbea"; locus_tag "G4P62_011348"; orig_transcript_id "gnl|WGS:JAAVVJ|G4P62_T018710"; product "transcript variant X9"; protein_id "KAF7206440.1"; exon_number "55";
CM025022.1	Genbank	CDS	27256815	27256916	.	-	2	gene_id "G4P62_011348"; transcript_id "gnl|WGS:JAAVVJ|G4P62_T018710"; gbkey "CDS"; gene "nbea"; locus_tag "G4P62_011348"; orig_transcript_id "gnl|WGS:JAAVVJ|G4P62_T018710"; product "transcript variant X9"; protein_id "KAF7206440.1"; exon_number "56";
CM025022.1	Genbank	CDS	27256536	27256732	.	-	2	gene_id "G4P62_011348"; transcript_id "gnl|WGS:JAAVVJ|G4P62_T018710"; gbkey "CDS"; gene "nbea"; locus_tag "G4P62_011348"; orig_transcript_id "gnl|WGS:JAAVVJ|G4P62_T018710"; product "transcript variant X9"; protein_id "KAF7206440.1"; exon_number "57";
CM025022.1	Genbank	CDS	27256303	27256454	.	-	0	gene_id "G4P62_011348"; transcript_id "gnl|WGS:JAAVVJ|G4P62_T018710"; gbkey "CDS"; gene "nbea"; locus_tag "G4P62_011348"; orig_transcript_id "gnl|WGS:JAAVVJ|G4P62_T018710"; product "transcript variant X9"; protein_id "KAF7206440.1"; exon_number "58";
CM025022.1	Genbank	CDS	27254480	27254567	.	-	1	gene_id "G4P62_011348"; transcript_id "gnl|WGS:JAAVVJ|G4P62_T018710"; gbkey "CDS"; gene "nbea"; locus_tag "G4P62_011348"; orig_transcript_id "gnl|WGS:JAAVVJ|G4P62_T018710"; product "transcript variant X9"; protein_id "KAF7206440.1"; exon_number "59";
CM025022.1	Genbank	start_codon	27412224	27412226	.	-	0	gene_id "G4P62_011348"; transcript_id "gnl|WGS:JAAVVJ|G4P62_T018710"; gbkey "CDS"; gene "nbea"; locus_tag "G4P62_011348"; orig_transcript_id "gnl|WGS:JAAVVJ|G4P62_T018710"; product "transcript variant X9"; protein_id "KAF7206440.1"; exon_number "1";
CM025022.1	Genbank	stop_codon	27254477	27254479	.	-	0	gene_id "G4P62_011348"; transcript_id "gnl|WGS:JAAVVJ|G4P62_T018710"; gbkey "CDS"; gene "nbea"; locus_tag "G4P62_011348"; orig_transcript_id "gnl|WGS:JAAVVJ|G4P62_T018710"; product "transcript variant X9"; protein_id "KAF7206440.1"; exon_number "59";
CM025022.1	Genbank	transcript	27253139	27412552	.	-	.	gene_id "G4P62_011348"; transcript_id "gnl|WGS:JAAVVJ|G4P62_T018711"; gbkey "mRNA"; gene "nbea"; locus_tag "G4P62_011348"; note "transcript variant X7"; orig_protein_id "gnl|WGS:JAAVVJ|G4P62_P018711"; orig_transcript_id "gnl|WGS:JAAVVJ|G4P62_T018711"; product "neurobeachin"; transcript_biotype "mRNA";
CM025022.1	Genbank	exon	27411912	27412552	.	-	.	gene_id "G4P62_011348"; transcript_id "gnl|WGS:JAAVVJ|G4P62_T018711"; gene "nbea"; locus_tag "G4P62_011348"; note "transcript variant X7"; orig_protein_id "gnl|WGS:JAAVVJ|G4P62_P018711"; orig_transcript_id "gnl|WGS:JAAVVJ|G4P62_T018711"; product "neurobeachin"; transcript_biotype "mRNA"; exon_number "1";
CM025022.1	Genbank	exon	27359170	27359401	.	-	.	gene_id "G4P62_011348"; transcript_id "gnl|WGS:JAAVVJ|G4P62_T018711"; gene "nbea"; locus_tag "G4P62_011348"; note "transcript variant X7"; orig_protein_id "gnl|WGS:JAAVVJ|G4P62_P018711"; orig_transcript_id "gnl|WGS:JAAVVJ|G4P62_T018711"; product "neurobeachin"; transcript_biotype "mRNA"; exon_number "2";
CM025022.1	Genbank	exon	27355501	27355601	.	-	.	gene_id "G4P62_011348"; transcript_id "gnl|WGS:JAAVVJ|G4P62_T018711"; gene "nbea"; locus_tag "G4P62_011348"; note "transcript variant X7"; orig_protein_id "gnl|WGS:JAAVVJ|G4P62_P018711"; orig_transcript_id "gnl|WGS:JAAVVJ|G4P62_T018711"; product "neurobeachin"; transcript_biotype "mRNA"; exon_number "3";
CM025022.1	Genbank	exon	27351124	27351219	.	-	.	gene_id "G4P62_011348"; transcript_id "gnl|WGS:JAAVVJ|G4P62_T018711"; gene "nbea"; locus_tag "G4P62_011348"; note "transcript variant X7"; orig_protein_id "gnl|WGS:JAAVVJ|G4P62_P018711"; orig_transcript_id "gnl|WGS:JAAVVJ|G4P62_T018711"; product "neurobeachin"; transcript_biotype "mRNA"; exon_number "4";
CM025022.1	Genbank	exon	27350451	27350572	.	-	.	gene_id "G4P62_011348"; transcript_id "gnl|WGS:JAAVVJ|G4P62_T018711"; gene "nbea"; locus_tag "G4P62_011348"; note "transcript variant X7"; orig_protein_id "gnl|WGS:JAAVVJ|G4P62_P018711"; orig_transcript_id "gnl|WGS:JAAVVJ|G4P62_T018711"; product "neurobeachin"; transcript_biotype "mRNA"; exon_number "5";
CM025022.1	Genbank	exon	27348666	27348792	.	-	.	gene_id "G4P62_011348"; transcript_id "gnl|WGS:JAAVVJ|G4P62_T018711"; gene "nbea"; locus_tag "G4P62_011348"; note "transcript variant X7"; orig_protein_id "gnl|WGS:JAAVVJ|G4P62_P018711"; orig_transcript_id "gnl|WGS:JAAVVJ|G4P62_T018711"; product "neurobeachin"; transcript_biotype "mRNA"; exon_number "6";
CM025022.1	Genbank	exon	27345856	27345975	.	-	.	gene_id "G4P62_011348"; transcript_id "gnl|WGS:JAAVVJ|G4P62_T018711"; gene "nbea"; locus_tag "G4P62_011348"; note "transcript variant X7"; orig_protein_id "gnl|WGS:JAAVVJ|G4P62_P018711"; orig_transcript_id "gnl|WGS:JAAVVJ|G4P62_T018711"; product "neurobeachin"; transcript_biotype "mRNA"; exon_number "7";
CM025022.1	Genbank	exon	27344909	27345055	.	-	.	gene_id "G4P62_011348"; transcript_id "gnl|WGS:JAAVVJ|G4P62_T018711"; gene "nbea"; locus_tag "G4P62_011348"; note "transcript variant X7"; orig_protein_id "gnl|WGS:JAAVVJ|G4P62_P018711"; orig_transcript_id "gnl|WGS:JAAVVJ|G4P62_T018711"; product "neurobeachin"; transcript_biotype "mRNA"; exon_number "8";
CM025022.1	Genbank	exon	27332332	27332529	.	-	.	gene_id "G4P62_011348"; transcript_id "gnl|WGS:JAAVVJ|G4P62_T018711"; gene "nbea"; locus_tag "G4P62_011348"; note "transcript variant X7"; orig_protein_id "gnl|WGS:JAAVVJ|G4P62_P018711"; orig_transcript_id "gnl|WGS:JAAVVJ|G4P62_T018711"; product "neurobeachin"; transcript_biotype "mRNA"; exon_number "9";
CM025022.1	Genbank	exon	27322899	27323032	.	-	.	gene_id "G4P62_011348"; transcript_id "gnl|WGS:JAAVVJ|G4P62_T018711"; gene "nbea"; locus_tag "G4P62_011348"; note "transcript variant X7"; orig_protein_id "gnl|WGS:JAAVVJ|G4P62_P018711"; orig_transcript_id "gnl|WGS:JAAVVJ|G4P62_T018711"; product "neurobeachin"; transcript_biotype "mRNA"; exon_number "10";
CM025022.1	Genbank	exon	27322250	27322358	.	-	.	gene_id "G4P62_011348"; transcript_id "gnl|WGS:JAAVVJ|G4P62_T018711"; gene "nbea"; locus_tag "G4P62_011348"; note "transcript variant X7"; orig_protein_id "gnl|WGS:JAAVVJ|G4P62_P018711"; orig_transcript_id "gnl|WGS:JAAVVJ|G4P62_T018711"; product "neurobeachin"; transcript_biotype "mRNA"; exon_number "11";
CM025022.1	Genbank	exon	27319073	27319225	.	-	.	gene_id "G4P62_011348"; transcript_id "gnl|WGS:JAAVVJ|G4P62_T018711"; gene "nbea"; locus_tag "G4P62_011348"; note "transcript variant X7"; orig_protein_id "gnl|WGS:JAAVVJ|G4P62_P018711"; orig_transcript_id "gnl|WGS:JAAVVJ|G4P62_T018711"; product "neurobeachin"; transcript_biotype "mRNA"; exon_number "12";
CM025022.1	Genbank	exon	27317429	27317597	.	-	.	gene_id "G4P62_011348"; transcript_id "gnl|WGS:JAAVVJ|G4P62_T018711"; gene "nbea"; locus_tag "G4P62_011348"; note "transcript variant X7"; orig_protein_id "gnl|WGS:JAAVVJ|G4P62_P018711"; orig_transcript_id "gnl|WGS:JAAVVJ|G4P62_T018711"; product "neurobeachin"; transcript_biotype "mRNA"; exon_number "13";
CM025022.1	Genbank	exon	27303881	27303960	.	-	.	gene_id "G4P62_011348"; transcript_id "gnl|WGS:JAAVVJ|G4P62_T018711"; gene "nbea"; locus_tag "G4P62_011348"; note "transcript variant X7"; orig_protein_id "gnl|WGS:JAAVVJ|G4P62_P018711"; orig_transcript_id "gnl|WGS:JAAVVJ|G4P62_T018711"; product "neurobeachin"; transcript_biotype "mRNA"; exon_number "14";
CM025022.1	Genbank	exon	27303555	27303617	.	-	.	gene_id "G4P62_011348"; transcript_id "gnl|WGS:JAAVVJ|G4P62_T018711"; gene "nbea"; locus_tag "G4P62_011348"; note "transcript variant X7"; orig_protein_id "gnl|WGS:JAAVVJ|G4P62_P018711"; orig_transcript_id "gnl|WGS:JAAVVJ|G4P62_T018711"; product "neurobeachin"; transcript_biotype "mRNA"; exon_number "15";
CM025022.1	Genbank	exon	27303067	27303164	.	-	.	gene_id "G4P62_011348"; transcript_id "gnl|WGS:JAAVVJ|G4P62_T018711"; gene "nbea"; locus_tag "G4P62_011348"; note "transcript variant X7"; orig_protein_id "gnl|WGS:JAAVVJ|G4P62_P018711"; orig_transcript_id "gnl|WGS:JAAVVJ|G4P62_T018711"; product "neurobeachin"; transcript_biotype "mRNA"; exon_number "16";
CM025022.1	Genbank	exon	27300230	27300322	.	-	.	gene_id "G4P62_011348"; transcript_id "gnl|WGS:JAAVVJ|G4P62_T018711"; gene "nbea"; locus_tag "G4P62_011348"; note "transcript variant X7"; orig_protein_id "gnl|WGS:JAAVVJ|G4P62_P018711"; orig_transcript_id "gnl|WGS:JAAVVJ|G4P62_T018711"; product "neurobeachin"; transcript_biotype "mRNA"; exon_number "17";
CM025022.1	Genbank	exon	27297978	27298086	.	-	.	gene_id "G4P62_011348"; transcript_id "gnl|WGS:JAAVVJ|G4P62_T018711"; gene "nbea"; locus_tag "G4P62_011348"; note "transcript variant X7"; orig_protein_id "gnl|WGS:JAAVVJ|G4P62_P018711"; orig_transcript_id "gnl|WGS:JAAVVJ|G4P62_T018711"; product "neurobeachin"; transcript_biotype "mRNA"; exon_number "18";
CM025022.1	Genbank	exon	27297796	27297877	.	-	.	gene_id "G4P62_011348"; transcript_id "gnl|WGS:JAAVVJ|G4P62_T018711"; gene "nbea"; locus_tag "G4P62_011348"; note "transcript variant X7"; orig_protein_id "gnl|WGS:JAAVVJ|G4P62_P018711"; orig_transcript_id "gnl|WGS:JAAVVJ|G4P62_T018711"; product "neurobeachin"; transcript_biotype "mRNA"; exon_number "19";
CM025022.1	Genbank	exon	27297565	27297688	.	-	.	gene_id "G4P62_011348"; transcript_id "gnl|WGS:JAAVVJ|G4P62_T018711"; gene "nbea"; locus_tag "G4P62_011348"; note "transcript variant X7"; orig_protein_id "gnl|WGS:JAAVVJ|G4P62_P018711"; orig_transcript_id "gnl|WGS:JAAVVJ|G4P62_T018711"; product "neurobeachin"; transcript_biotype "mRNA"; exon_number "20";
CM025022.1	Genbank	exon	27297269	27297461	.	-	.	gene_id "G4P62_011348"; transcript_id "gnl|WGS:JAAVVJ|G4P62_T018711"; gene "nbea"; locus_tag "G4P62_011348"; note "transcript variant X7"; orig_protein_id "gnl|WGS:JAAVVJ|G4P62_P018711"; orig_transcript_id "gnl|WGS:JAAVVJ|G4P62_T018711"; product "neurobeachin"; transcript_biotype "mRNA"; exon_number "21";
CM025022.1	Genbank	exon	27294808	27295494	.	-	.	gene_id "G4P62_011348"; transcript_id "gnl|WGS:JAAVVJ|G4P62_T018711"; gene "nbea"; locus_tag "G4P62_011348"; note "transcript variant X7"; orig_protein_id "gnl|WGS:JAAVVJ|G4P62_P018711"; orig_transcript_id "gnl|WGS:JAAVVJ|G4P62_T018711"; product "neurobeachin"; transcript_biotype "mRNA"; exon_number "22";
CM025022.1	Genbank	exon	27294181	27294624	.	-	.	gene_id "G4P62_011348"; transcript_id "gnl|WGS:JAAVVJ|G4P62_T018711"; gene "nbea"; locus_tag "G4P62_011348"; note "transcript variant X7"; orig_protein_id "gnl|WGS:JAAVVJ|G4P62_P018711"; orig_transcript_id "gnl|WGS:JAAVVJ|G4P62_T018711"; product "neurobeachin"; transcript_biotype "mRNA"; exon_number "23";
CM025022.1	Genbank	exon	27292824	27293041	.	-	.	gene_id "G4P62_011348"; transcript_id "gnl|WGS:JAAVVJ|G4P62_T018711"; gene "nbea"; locus_tag "G4P62_011348"; note "transcript variant X7"; orig_protein_id "gnl|WGS:JAAVVJ|G4P62_P018711"; orig_transcript_id "gnl|WGS:JAAVVJ|G4P62_T018711"; product "neurobeachin"; transcript_biotype "mRNA"; exon_number "24";
CM025022.1	Genbank	exon	27292591	27292744	.	-	.	gene_id "G4P62_011348"; transcript_id "gnl|WGS:JAAVVJ|G4P62_T018711"; gene "nbea"; locus_tag "G4P62_011348"; note "transcript variant X7"; orig_protein_id "gnl|WGS:JAAVVJ|G4P62_P018711"; orig_transcript_id "gnl|WGS:JAAVVJ|G4P62_T018711"; product "neurobeachin"; transcript_biotype "mRNA"; exon_number "25";
CM025022.1	Genbank	exon	27289632	27289739	.	-	.	gene_id "G4P62_011348"; transcript_id "gnl|WGS:JAAVVJ|G4P62_T018711"; gene "nbea"; locus_tag "G4P62_011348"; note "transcript variant X7"; orig_protein_id "gnl|WGS:JAAVVJ|G4P62_P018711"; orig_transcript_id "gnl|WGS:JAAVVJ|G4P62_T018711"; product "neurobeachin"; transcript_biotype "mRNA"; exon_number "26";
CM025022.1	Genbank	exon	27288917	27289097	.	-	.	gene_id "G4P62_011348"; transcript_id "gnl|WGS:JAAVVJ|G4P62_T018711"; gene "nbea"; locus_tag "G4P62_011348"; note "transcript variant X7"; orig_protein_id "gnl|WGS:JAAVVJ|G4P62_P018711"; orig_transcript_id "gnl|WGS:JAAVVJ|G4P62_T018711"; product "neurobeachin"; transcript_biotype "mRNA"; exon_number "27";
CM025022.1	Genbank	exon	27286709	27286833	.	-	.	gene_id "G4P62_011348"; transcript_id "gnl|WGS:JAAVVJ|G4P62_T018711"; gene "nbea"; locus_tag "G4P62_011348"; note "transcript variant X7"; orig_protein_id "gnl|WGS:JAAVVJ|G4P62_P018711"; orig_transcript_id "gnl|WGS:JAAVVJ|G4P62_T018711"; product "neurobeachin"; transcript_biotype "mRNA"; exon_number "28";
CM025022.1	Genbank	exon	27286550	27286618	.	-	.	gene_id "G4P62_011348"; transcript_id "gnl|WGS:JAAVVJ|G4P62_T018711"; gene "nbea"; locus_tag "G4P62_011348"; note "transcript variant X7"; orig_protein_id "gnl|WGS:JAAVVJ|G4P62_P018711"; orig_transcript_id "gnl|WGS:JAAVVJ|G4P62_T018711"; product "neurobeachin"; transcript_biotype "mRNA"; exon_number "29";
CM025022.1	Genbank	exon	27286281	27286449	.	-	.	gene_id "G4P62_011348"; transcript_id "gnl|WGS:JAAVVJ|G4P62_T018711"; gene "nbea"; locus_tag "G4P62_011348"; note "transcript variant X7"; orig_protein_id "gnl|WGS:JAAVVJ|G4P62_P018711"; orig_transcript_id "gnl|WGS:JAAVVJ|G4P62_T018711"; product "neurobeachin"; transcript_biotype "mRNA"; exon_number "30";
CM025022.1	Genbank	exon	27285749	27286134	.	-	.	gene_id "G4P62_011348"; transcript_id "gnl|WGS:JAAVVJ|G4P62_T018711"; gene "nbea"; locus_tag "G4P62_011348"; note "transcript variant X7"; orig_protein_id "gnl|WGS:JAAVVJ|G4P62_P018711"; orig_transcript_id "gnl|WGS:JAAVVJ|G4P62_T018711"; product "neurobeachin"; transcript_biotype "mRNA"; exon_number "31";
CM025022.1	Genbank	exon	27285426	27285562	.	-	.	gene_id "G4P62_011348"; transcript_id "gnl|WGS:JAAVVJ|G4P62_T018711"; gene "nbea"; locus_tag "G4P62_011348"; note "transcript variant X7"; orig_protein_id "gnl|WGS:JAAVVJ|G4P62_P018711"; orig_transcript_id "gnl|WGS:JAAVVJ|G4P62_T018711"; product "neurobeachin"; transcript_biotype "mRNA"; exon_number "32";
CM025022.1	Genbank	exon	27284612	27284766	.	-	.	gene_id "G4P62_011348"; transcript_id "gnl|WGS:JAAVVJ|G4P62_T018711"; gene "nbea"; locus_tag "G4P62_011348"; note "transcript variant X7"; orig_protein_id "gnl|WGS:JAAVVJ|G4P62_P018711"; orig_transcript_id "gnl|WGS:JAAVVJ|G4P62_T018711"; product "neurobeachin"; transcript_biotype "mRNA"; exon_number "33";
CM025022.1	Genbank	exon	27283911	27284037	.	-	.	gene_id "G4P62_011348"; transcript_id "gnl|WGS:JAAVVJ|G4P62_T018711"; gene "nbea"; locus_tag "G4P62_011348"; note "transcript variant X7"; orig_protein_id "gnl|WGS:JAAVVJ|G4P62_P018711"; orig_transcript_id "gnl|WGS:JAAVVJ|G4P62_T018711"; product "neurobeachin"; transcript_biotype "mRNA"; exon_number "34";
CM025022.1	Genbank	exon	27273412	27273545	.	-	.	gene_id "G4P62_011348"; transcript_id "gnl|WGS:JAAVVJ|G4P62_T018711"; gene "nbea"; locus_tag "G4P62_011348"; note "transcript variant X7"; orig_protein_id "gnl|WGS:JAAVVJ|G4P62_P018711"; orig_transcript_id "gnl|WGS:JAAVVJ|G4P62_T018711"; product "neurobeachin"; transcript_biotype "mRNA"; exon_number "35";
CM025022.1	Genbank	exon	27272761	27272822	.	-	.	gene_id "G4P62_011348"; transcript_id "gnl|WGS:JAAVVJ|G4P62_T018711"; gene "nbea"; locus_tag "G4P62_011348"; note "transcript variant X7"; orig_protein_id "gnl|WGS:JAAVVJ|G4P62_P018711"; orig_transcript_id "gnl|WGS:JAAVVJ|G4P62_T018711"; product "neurobeachin"; transcript_biotype "mRNA"; exon_number "36";
CM025022.1	Genbank	exon	27269731	27269795	.	-	.	gene_id "G4P62_011348"; transcript_id "gnl|WGS:JAAVVJ|G4P62_T018711"; gene "nbea"; locus_tag "G4P62_011348"; note "transcript variant X7"; orig_protein_id "gnl|WGS:JAAVVJ|G4P62_P018711"; orig_transcript_id "gnl|WGS:JAAVVJ|G4P62_T018711"; product "neurobeachin"; transcript_biotype "mRNA"; exon_number "37";
CM025022.1	Genbank	exon	27269421	27269529	.	-	.	gene_id "G4P62_011348"; transcript_id "gnl|WGS:JAAVVJ|G4P62_T018711"; gene "nbea"; locus_tag "G4P62_011348"; note "transcript variant X7"; orig_protein_id "gnl|WGS:JAAVVJ|G4P62_P018711"; orig_transcript_id "gnl|WGS:JAAVVJ|G4P62_T018711"; product "neurobeachin"; transcript_biotype "mRNA"; exon_number "38";
CM025022.1	Genbank	exon	27268191	27268357	.	-	.	gene_id "G4P62_011348"; transcript_id "gnl|WGS:JAAVVJ|G4P62_T018711"; gene "nbea"; locus_tag "G4P62_011348"; note "transcript variant X7"; orig_protein_id "gnl|WGS:JAAVVJ|G4P62_P018711"; orig_transcript_id "gnl|WGS:JAAVVJ|G4P62_T018711"; product "neurobeachin"; transcript_biotype "mRNA"; exon_number "39";
CM025022.1	Genbank	exon	27267077	27267201	.	-	.	gene_id "G4P62_011348"; transcript_id "gnl|WGS:JAAVVJ|G4P62_T018711"; gene "nbea"; locus_tag "G4P62_011348"; note "transcript variant X7"; orig_protein_id "gnl|WGS:JAAVVJ|G4P62_P018711"; orig_transcript_id "gnl|WGS:JAAVVJ|G4P62_T018711"; product "neurobeachin"; transcript_biotype "mRNA"; exon_number "40";
CM025022.1	Genbank	exon	27266840	27266992	.	-	.	gene_id "G4P62_011348"; transcript_id "gnl|WGS:JAAVVJ|G4P62_T018711"; gene "nbea"; locus_tag "G4P62_011348"; note "transcript variant X7"; orig_protein_id "gnl|WGS:JAAVVJ|G4P62_P018711"; orig_transcript_id "gnl|WGS:JAAVVJ|G4P62_T018711"; product "neurobeachin"; transcript_biotype "mRNA"; exon_number "41";
CM025022.1	Genbank	exon	27266249	27266385	.	-	.	gene_id "G4P62_011348"; transcript_id "gnl|WGS:JAAVVJ|G4P62_T018711"; gene "nbea"; locus_tag "G4P62_011348"; note "transcript variant X7"; orig_protein_id "gnl|WGS:JAAVVJ|G4P62_P018711"; orig_transcript_id "gnl|WGS:JAAVVJ|G4P62_T018711"; product "neurobeachin"; transcript_biotype "mRNA"; exon_number "42";
CM025022.1	Genbank	exon	27266006	27266123	.	-	.	gene_id "G4P62_011348"; transcript_id "gnl|WGS:JAAVVJ|G4P62_T018711"; gene "nbea"; locus_tag "G4P62_011348"; note "transcript variant X7"; orig_protein_id "gnl|WGS:JAAVVJ|G4P62_P018711"; orig_transcript_id "gnl|WGS:JAAVVJ|G4P62_T018711"; product "neurobeachin"; transcript_biotype "mRNA"; exon_number "43";
CM025022.1	Genbank	exon	27265804	27265906	.	-	.	gene_id "G4P62_011348"; transcript_id "gnl|WGS:JAAVVJ|G4P62_T018711"; gene "nbea"; locus_tag "G4P62_011348"; note "transcript variant X7"; orig_protein_id "gnl|WGS:JAAVVJ|G4P62_P018711"; orig_transcript_id "gnl|WGS:JAAVVJ|G4P62_T018711"; product "neurobeachin"; transcript_biotype "mRNA"; exon_number "44";
CM025022.1	Genbank	exon	27265593	27265708	.	-	.	gene_id "G4P62_011348"; transcript_id "gnl|WGS:JAAVVJ|G4P62_T018711"; gene "nbea"; locus_tag "G4P62_011348"; note "transcript variant X7"; orig_protein_id "gnl|WGS:JAAVVJ|G4P62_P018711"; orig_transcript_id "gnl|WGS:JAAVVJ|G4P62_T018711"; product "neurobeachin"; transcript_biotype "mRNA"; exon_number "45";
CM025022.1	Genbank	exon	27264509	27264621	.	-	.	gene_id "G4P62_011348"; transcript_id "gnl|WGS:JAAVVJ|G4P62_T018711"; gene "nbea"; locus_tag "G4P62_011348"; note "transcript variant X7"; orig_protein_id "gnl|WGS:JAAVVJ|G4P62_P018711"; orig_transcript_id "gnl|WGS:JAAVVJ|G4P62_T018711"; product "neurobeachin"; transcript_biotype "mRNA"; exon_number "46";
CM025022.1	Genbank	exon	27264244	27264384	.	-	.	gene_id "G4P62_011348"; transcript_id "gnl|WGS:JAAVVJ|G4P62_T018711"; gene "nbea"; locus_tag "G4P62_011348"; note "transcript variant X7"; orig_protein_id "gnl|WGS:JAAVVJ|G4P62_P018711"; orig_transcript_id "gnl|WGS:JAAVVJ|G4P62_T018711"; product "neurobeachin"; transcript_biotype "mRNA"; exon_number "47";
CM025022.1	Genbank	exon	27264017	27264136	.	-	.	gene_id "G4P62_011348"; transcript_id "gnl|WGS:JAAVVJ|G4P62_T018711"; gene "nbea"; locus_tag "G4P62_011348"; note "transcript variant X7"; orig_protein_id "gnl|WGS:JAAVVJ|G4P62_P018711"; orig_transcript_id "gnl|WGS:JAAVVJ|G4P62_T018711"; product "neurobeachin"; transcript_biotype "mRNA"; exon_number "48";
CM025022.1	Genbank	exon	27262510	27262662	.	-	.	gene_id "G4P62_011348"; transcript_id "gnl|WGS:JAAVVJ|G4P62_T018711"; gene "nbea"; locus_tag "G4P62_011348"; note "transcript variant X7"; orig_protein_id "gnl|WGS:JAAVVJ|G4P62_P018711"; orig_transcript_id "gnl|WGS:JAAVVJ|G4P62_T018711"; product "neurobeachin"; transcript_biotype "mRNA"; exon_number "49";
CM025022.1	Genbank	exon	27262253	27262417	.	-	.	gene_id "G4P62_011348"; transcript_id "gnl|WGS:JAAVVJ|G4P62_T018711"; gene "nbea"; locus_tag "G4P62_011348"; note "transcript variant X7"; orig_protein_id "gnl|WGS:JAAVVJ|G4P62_P018711"; orig_transcript_id "gnl|WGS:JAAVVJ|G4P62_T018711"; product "neurobeachin"; transcript_biotype "mRNA"; exon_number "50";
CM025022.1	Genbank	exon	27261909	27261998	.	-	.	gene_id "G4P62_011348"; transcript_id "gnl|WGS:JAAVVJ|G4P62_T018711"; gene "nbea"; locus_tag "G4P62_011348"; note "transcript variant X7"; orig_protein_id "gnl|WGS:JAAVVJ|G4P62_P018711"; orig_transcript_id "gnl|WGS:JAAVVJ|G4P62_T018711"; product "neurobeachin"; transcript_biotype "mRNA"; exon_number "51";
CM025022.1	Genbank	exon	27261254	27261446	.	-	.	gene_id "G4P62_011348"; transcript_id "gnl|WGS:JAAVVJ|G4P62_T018711"; gene "nbea"; locus_tag "G4P62_011348"; note "transcript variant X7"; orig_protein_id "gnl|WGS:JAAVVJ|G4P62_P018711"; orig_transcript_id "gnl|WGS:JAAVVJ|G4P62_T018711"; product "neurobeachin"; transcript_biotype "mRNA"; exon_number "52";
CM025022.1	Genbank	exon	27260998	27261069	.	-	.	gene_id "G4P62_011348"; transcript_id "gnl|WGS:JAAVVJ|G4P62_T018711"; gene "nbea"; locus_tag "G4P62_011348"; note "transcript variant X7"; orig_protein_id "gnl|WGS:JAAVVJ|G4P62_P018711"; orig_transcript_id "gnl|WGS:JAAVVJ|G4P62_T018711"; product "neurobeachin"; transcript_biotype "mRNA"; exon_number "53";
CM025022.1	Genbank	exon	27257317	27257472	.	-	.	gene_id "G4P62_011348"; transcript_id "gnl|WGS:JAAVVJ|G4P62_T018711"; gene "nbea"; locus_tag "G4P62_011348"; note "transcript variant X7"; orig_protein_id "gnl|WGS:JAAVVJ|G4P62_P018711"; orig_transcript_id "gnl|WGS:JAAVVJ|G4P62_T018711"; product "neurobeachin"; transcript_biotype "mRNA"; exon_number "54";
CM025022.1	Genbank	exon	27256993	27257163	.	-	.	gene_id "G4P62_011348"; transcript_id "gnl|WGS:JAAVVJ|G4P62_T018711"; gene "nbea"; locus_tag "G4P62_011348"; note "transcript variant X7"; orig_protein_id "gnl|WGS:JAAVVJ|G4P62_P018711"; orig_transcript_id "gnl|WGS:JAAVVJ|G4P62_T018711"; product "neurobeachin"; transcript_biotype "mRNA"; exon_number "55";
CM025022.1	Genbank	exon	27256815	27256916	.	-	.	gene_id "G4P62_011348"; transcript_id "gnl|WGS:JAAVVJ|G4P62_T018711"; gene "nbea"; locus_tag "G4P62_011348"; note "transcript variant X7"; orig_protein_id "gnl|WGS:JAAVVJ|G4P62_P018711"; orig_transcript_id "gnl|WGS:JAAVVJ|G4P62_T018711"; product "neurobeachin"; transcript_biotype "mRNA"; exon_number "56";
CM025022.1	Genbank	exon	27256536	27256732	.	-	.	gene_id "G4P62_011348"; transcript_id "gnl|WGS:JAAVVJ|G4P62_T018711"; gene "nbea"; locus_tag "G4P62_011348"; note "transcript variant X7"; orig_protein_id "gnl|WGS:JAAVVJ|G4P62_P018711"; orig_transcript_id "gnl|WGS:JAAVVJ|G4P62_T018711"; product "neurobeachin"; transcript_biotype "mRNA"; exon_number "57";
CM025022.1	Genbank	exon	27256303	27256454	.	-	.	gene_id "G4P62_011348"; transcript_id "gnl|WGS:JAAVVJ|G4P62_T018711"; gene "nbea"; locus_tag "G4P62_011348"; note "transcript variant X7"; orig_protein_id "gnl|WGS:JAAVVJ|G4P62_P018711"; orig_transcript_id "gnl|WGS:JAAVVJ|G4P62_T018711"; product "neurobeachin"; transcript_biotype "mRNA"; exon_number "58";
CM025022.1	Genbank	exon	27253139	27254567	.	-	.	gene_id "G4P62_011348"; transcript_id "gnl|WGS:JAAVVJ|G4P62_T018711"; gene "nbea"; locus_tag "G4P62_011348"; note "transcript variant X7"; orig_protein_id "gnl|WGS:JAAVVJ|G4P62_P018711"; orig_transcript_id "gnl|WGS:JAAVVJ|G4P62_T018711"; product "neurobeachin"; transcript_biotype "mRNA"; exon_number "59";
CM025022.1	Genbank	CDS	27411912	27412226	.	-	0	gene_id "G4P62_011348"; transcript_id "gnl|WGS:JAAVVJ|G4P62_T018711"; gbkey "CDS"; gene "nbea"; locus_tag "G4P62_011348"; orig_transcript_id "gnl|WGS:JAAVVJ|G4P62_T018711"; product "transcript variant X7"; protein_id "KAF7206441.1"; exon_number "1";
CM025022.1	Genbank	CDS	27359170	27359401	.	-	0	gene_id "G4P62_011348"; transcript_id "gnl|WGS:JAAVVJ|G4P62_T018711"; gbkey "CDS"; gene "nbea"; locus_tag "G4P62_011348"; orig_transcript_id "gnl|WGS:JAAVVJ|G4P62_T018711"; product "transcript variant X7"; protein_id "KAF7206441.1"; exon_number "2";
CM025022.1	Genbank	CDS	27355501	27355601	.	-	2	gene_id "G4P62_011348"; transcript_id "gnl|WGS:JAAVVJ|G4P62_T018711"; gbkey "CDS"; gene "nbea"; locus_tag "G4P62_011348"; orig_transcript_id "gnl|WGS:JAAVVJ|G4P62_T018711"; product "transcript variant X7"; protein_id "KAF7206441.1"; exon_number "3";
CM025022.1	Genbank	CDS	27351124	27351219	.	-	0	gene_id "G4P62_011348"; transcript_id "gnl|WGS:JAAVVJ|G4P62_T018711"; gbkey "CDS"; gene "nbea"; locus_tag "G4P62_011348"; orig_transcript_id "gnl|WGS:JAAVVJ|G4P62_T018711"; product "transcript variant X7"; protein_id "KAF7206441.1"; exon_number "4";
CM025022.1	Genbank	CDS	27350451	27350572	.	-	0	gene_id "G4P62_011348"; transcript_id "gnl|WGS:JAAVVJ|G4P62_T018711"; gbkey "CDS"; gene "nbea"; locus_tag "G4P62_011348"; orig_transcript_id "gnl|WGS:JAAVVJ|G4P62_T018711"; product "transcript variant X7"; protein_id "KAF7206441.1"; exon_number "5";
CM025022.1	Genbank	CDS	27348666	27348792	.	-	1	gene_id "G4P62_011348"; transcript_id "gnl|WGS:JAAVVJ|G4P62_T018711"; gbkey "CDS"; gene "nbea"; locus_tag "G4P62_011348"; orig_transcript_id "gnl|WGS:JAAVVJ|G4P62_T018711"; product "transcript variant X7"; protein_id "KAF7206441.1"; exon_number "6";
CM025022.1	Genbank	CDS	27345856	27345975	.	-	0	gene_id "G4P62_011348"; transcript_id "gnl|WGS:JAAVVJ|G4P62_T018711"; gbkey "CDS"; gene "nbea"; locus_tag "G4P62_011348"; orig_transcript_id "gnl|WGS:JAAVVJ|G4P62_T018711"; product "transcript variant X7"; protein_id "KAF7206441.1"; exon_number "7";
CM025022.1	Genbank	CDS	27344909	27345055	.	-	0	gene_id "G4P62_011348"; transcript_id "gnl|WGS:JAAVVJ|G4P62_T018711"; gbkey "CDS"; gene "nbea"; locus_tag "G4P62_011348"; orig_transcript_id "gnl|WGS:JAAVVJ|G4P62_T018711"; product "transcript variant X7"; protein_id "KAF7206441.1"; exon_number "8";
CM025022.1	Genbank	CDS	27332332	27332529	.	-	0	gene_id "G4P62_011348"; transcript_id "gnl|WGS:JAAVVJ|G4P62_T018711"; gbkey "CDS"; gene "nbea"; locus_tag "G4P62_011348"; orig_transcript_id "gnl|WGS:JAAVVJ|G4P62_T018711"; product "transcript variant X7"; protein_id "KAF7206441.1"; exon_number "9";
CM025022.1	Genbank	CDS	27322899	27323032	.	-	0	gene_id "G4P62_011348"; transcript_id "gnl|WGS:JAAVVJ|G4P62_T018711"; gbkey "CDS"; gene "nbea"; locus_tag "G4P62_011348"; orig_transcript_id "gnl|WGS:JAAVVJ|G4P62_T018711"; product "transcript variant X7"; protein_id "KAF7206441.1"; exon_number "10";
CM025022.1	Genbank	CDS	27322250	27322358	.	-	1	gene_id "G4P62_011348"; transcript_id "gnl|WGS:JAAVVJ|G4P62_T018711"; gbkey "CDS"; gene "nbea"; locus_tag "G4P62_011348"; orig_transcript_id "gnl|WGS:JAAVVJ|G4P62_T018711"; product "transcript variant X7"; protein_id "KAF7206441.1"; exon_number "11";
CM025022.1	Genbank	CDS	27319073	27319225	.	-	0	gene_id "G4P62_011348"; transcript_id "gnl|WGS:JAAVVJ|G4P62_T018711"; gbkey "CDS"; gene "nbea"; locus_tag "G4P62_011348"; orig_transcript_id "gnl|WGS:JAAVVJ|G4P62_T018711"; product "transcript variant X7"; protein_id "KAF7206441.1"; exon_number "12";
CM025022.1	Genbank	CDS	27317429	27317597	.	-	0	gene_id "G4P62_011348"; transcript_id "gnl|WGS:JAAVVJ|G4P62_T018711"; gbkey "CDS"; gene "nbea"; locus_tag "G4P62_011348"; orig_transcript_id "gnl|WGS:JAAVVJ|G4P62_T018711"; product "transcript variant X7"; protein_id "KAF7206441.1"; exon_number "13";
CM025022.1	Genbank	CDS	27303881	27303960	.	-	2	gene_id "G4P62_011348"; transcript_id "gnl|WGS:JAAVVJ|G4P62_T018711"; gbkey "CDS"; gene "nbea"; locus_tag "G4P62_011348"; orig_transcript_id "gnl|WGS:JAAVVJ|G4P62_T018711"; product "transcript variant X7"; protein_id "KAF7206441.1"; exon_number "14";
CM025022.1	Genbank	CDS	27303555	27303617	.	-	0	gene_id "G4P62_011348"; transcript_id "gnl|WGS:JAAVVJ|G4P62_T018711"; gbkey "CDS"; gene "nbea"; locus_tag "G4P62_011348"; orig_transcript_id "gnl|WGS:JAAVVJ|G4P62_T018711"; product "transcript variant X7"; protein_id "KAF7206441.1"; exon_number "15";
CM025022.1	Genbank	CDS	27303067	27303164	.	-	0	gene_id "G4P62_011348"; transcript_id "gnl|WGS:JAAVVJ|G4P62_T018711"; gbkey "CDS"; gene "nbea"; locus_tag "G4P62_011348"; orig_transcript_id "gnl|WGS:JAAVVJ|G4P62_T018711"; product "transcript variant X7"; protein_id "KAF7206441.1"; exon_number "16";
CM025022.1	Genbank	CDS	27300230	27300322	.	-	1	gene_id "G4P62_011348"; transcript_id "gnl|WGS:JAAVVJ|G4P62_T018711"; gbkey "CDS"; gene "nbea"; locus_tag "G4P62_011348"; orig_transcript_id "gnl|WGS:JAAVVJ|G4P62_T018711"; product "transcript variant X7"; protein_id "KAF7206441.1"; exon_number "17";
CM025022.1	Genbank	CDS	27297978	27298086	.	-	1	gene_id "G4P62_011348"; transcript_id "gnl|WGS:JAAVVJ|G4P62_T018711"; gbkey "CDS"; gene "nbea"; locus_tag "G4P62_011348"; orig_transcript_id "gnl|WGS:JAAVVJ|G4P62_T018711"; product "transcript variant X7"; protein_id "KAF7206441.1"; exon_number "18";
CM025022.1	Genbank	CDS	27297796	27297877	.	-	0	gene_id "G4P62_011348"; transcript_id "gnl|WGS:JAAVVJ|G4P62_T018711"; gbkey "CDS"; gene "nbea"; locus_tag "G4P62_011348"; orig_transcript_id "gnl|WGS:JAAVVJ|G4P62_T018711"; product "transcript variant X7"; protein_id "KAF7206441.1"; exon_number "19";
CM025022.1	Genbank	CDS	27297565	27297688	.	-	2	gene_id "G4P62_011348"; transcript_id "gnl|WGS:JAAVVJ|G4P62_T018711"; gbkey "CDS"; gene "nbea"; locus_tag "G4P62_011348"; orig_transcript_id "gnl|WGS:JAAVVJ|G4P62_T018711"; product "transcript variant X7"; protein_id "KAF7206441.1"; exon_number "20";
CM025022.1	Genbank	CDS	27297269	27297461	.	-	1	gene_id "G4P62_011348"; transcript_id "gnl|WGS:JAAVVJ|G4P62_T018711"; gbkey "CDS"; gene "nbea"; locus_tag "G4P62_011348"; orig_transcript_id "gnl|WGS:JAAVVJ|G4P62_T018711"; product "transcript variant X7"; protein_id "KAF7206441.1"; exon_number "21";
CM025022.1	Genbank	CDS	27294808	27295494	.	-	0	gene_id "G4P62_011348"; transcript_id "gnl|WGS:JAAVVJ|G4P62_T018711"; gbkey "CDS"; gene "nbea"; locus_tag "G4P62_011348"; orig_transcript_id "gnl|WGS:JAAVVJ|G4P62_T018711"; product "transcript variant X7"; protein_id "KAF7206441.1"; exon_number "22";
CM025022.1	Genbank	CDS	27294181	27294624	.	-	0	gene_id "G4P62_011348"; transcript_id "gnl|WGS:JAAVVJ|G4P62_T018711"; gbkey "CDS"; gene "nbea"; locus_tag "G4P62_011348"; orig_transcript_id "gnl|WGS:JAAVVJ|G4P62_T018711"; product "transcript variant X7"; protein_id "KAF7206441.1"; exon_number "23";
CM025022.1	Genbank	CDS	27292824	27293041	.	-	0	gene_id "G4P62_011348"; transcript_id "gnl|WGS:JAAVVJ|G4P62_T018711"; gbkey "CDS"; gene "nbea"; locus_tag "G4P62_011348"; orig_transcript_id "gnl|WGS:JAAVVJ|G4P62_T018711"; product "transcript variant X7"; protein_id "KAF7206441.1"; exon_number "24";
CM025022.1	Genbank	CDS	27292591	27292744	.	-	1	gene_id "G4P62_011348"; transcript_id "gnl|WGS:JAAVVJ|G4P62_T018711"; gbkey "CDS"; gene "nbea"; locus_tag "G4P62_011348"; orig_transcript_id "gnl|WGS:JAAVVJ|G4P62_T018711"; product "transcript variant X7"; protein_id "KAF7206441.1"; exon_number "25";
CM025022.1	Genbank	CDS	27289632	27289739	.	-	0	gene_id "G4P62_011348"; transcript_id "gnl|WGS:JAAVVJ|G4P62_T018711"; gbkey "CDS"; gene "nbea"; locus_tag "G4P62_011348"; orig_transcript_id "gnl|WGS:JAAVVJ|G4P62_T018711"; product "transcript variant X7"; protein_id "KAF7206441.1"; exon_number "26";
CM025022.1	Genbank	CDS	27288917	27289097	.	-	0	gene_id "G4P62_011348"; transcript_id "gnl|WGS:JAAVVJ|G4P62_T018711"; gbkey "CDS"; gene "nbea"; locus_tag "G4P62_011348"; orig_transcript_id "gnl|WGS:JAAVVJ|G4P62_T018711"; product "transcript variant X7"; protein_id "KAF7206441.1"; exon_number "27";
CM025022.1	Genbank	CDS	27286709	27286833	.	-	2	gene_id "G4P62_011348"; transcript_id "gnl|WGS:JAAVVJ|G4P62_T018711"; gbkey "CDS"; gene "nbea"; locus_tag "G4P62_011348"; orig_transcript_id "gnl|WGS:JAAVVJ|G4P62_T018711"; product "transcript variant X7"; protein_id "KAF7206441.1"; exon_number "28";
CM025022.1	Genbank	CDS	27286550	27286618	.	-	0	gene_id "G4P62_011348"; transcript_id "gnl|WGS:JAAVVJ|G4P62_T018711"; gbkey "CDS"; gene "nbea"; locus_tag "G4P62_011348"; orig_transcript_id "gnl|WGS:JAAVVJ|G4P62_T018711"; product "transcript variant X7"; protein_id "KAF7206441.1"; exon_number "29";
CM025022.1	Genbank	CDS	27286281	27286449	.	-	0	gene_id "G4P62_011348"; transcript_id "gnl|WGS:JAAVVJ|G4P62_T018711"; gbkey "CDS"; gene "nbea"; locus_tag "G4P62_011348"; orig_transcript_id "gnl|WGS:JAAVVJ|G4P62_T018711"; product "transcript variant X7"; protein_id "KAF7206441.1"; exon_number "30";
CM025022.1	Genbank	CDS	27285749	27286134	.	-	2	gene_id "G4P62_011348"; transcript_id "gnl|WGS:JAAVVJ|G4P62_T018711"; gbkey "CDS"; gene "nbea"; locus_tag "G4P62_011348"; orig_transcript_id "gnl|WGS:JAAVVJ|G4P62_T018711"; product "transcript variant X7"; protein_id "KAF7206441.1"; exon_number "31";
CM025022.1	Genbank	CDS	27285426	27285562	.	-	0	gene_id "G4P62_011348"; transcript_id "gnl|WGS:JAAVVJ|G4P62_T018711"; gbkey "CDS"; gene "nbea"; locus_tag "G4P62_011348"; orig_transcript_id "gnl|WGS:JAAVVJ|G4P62_T018711"; product "transcript variant X7"; protein_id "KAF7206441.1"; exon_number "32";
CM025022.1	Genbank	CDS	27284612	27284766	.	-	1	gene_id "G4P62_011348"; transcript_id "gnl|WGS:JAAVVJ|G4P62_T018711"; gbkey "CDS"; gene "nbea"; locus_tag "G4P62_011348"; orig_transcript_id "gnl|WGS:JAAVVJ|G4P62_T018711"; product "transcript variant X7"; protein_id "KAF7206441.1"; exon_number "33";
CM025022.1	Genbank	CDS	27283911	27284037	.	-	2	gene_id "G4P62_011348"; transcript_id "gnl|WGS:JAAVVJ|G4P62_T018711"; gbkey "CDS"; gene "nbea"; locus_tag "G4P62_011348"; orig_transcript_id "gnl|WGS:JAAVVJ|G4P62_T018711"; product "transcript variant X7"; protein_id "KAF7206441.1"; exon_number "34";
CM025022.1	Genbank	CDS	27273412	27273545	.	-	1	gene_id "G4P62_011348"; transcript_id "gnl|WGS:JAAVVJ|G4P62_T018711"; gbkey "CDS"; gene "nbea"; locus_tag "G4P62_011348"; orig_transcript_id "gnl|WGS:JAAVVJ|G4P62_T018711"; product "transcript variant X7"; protein_id "KAF7206441.1"; exon_number "35";
CM025022.1	Genbank	CDS	27272761	27272822	.	-	2	gene_id "G4P62_011348"; transcript_id "gnl|WGS:JAAVVJ|G4P62_T018711"; gbkey "CDS"; gene "nbea"; locus_tag "G4P62_011348"; orig_transcript_id "gnl|WGS:JAAVVJ|G4P62_T018711"; product "transcript variant X7"; protein_id "KAF7206441.1"; exon_number "36";
CM025022.1	Genbank	CDS	27269731	27269795	.	-	0	gene_id "G4P62_011348"; transcript_id "gnl|WGS:JAAVVJ|G4P62_T018711"; gbkey "CDS"; gene "nbea"; locus_tag "G4P62_011348"; orig_transcript_id "gnl|WGS:JAAVVJ|G4P62_T018711"; product "transcript variant X7"; protein_id "KAF7206441.1"; exon_number "37";
CM025022.1	Genbank	CDS	27269421	27269529	.	-	1	gene_id "G4P62_011348"; transcript_id "gnl|WGS:JAAVVJ|G4P62_T018711"; gbkey "CDS"; gene "nbea"; locus_tag "G4P62_011348"; orig_transcript_id "gnl|WGS:JAAVVJ|G4P62_T018711"; product "transcript variant X7"; protein_id "KAF7206441.1"; exon_number "38";
CM025022.1	Genbank	CDS	27268191	27268357	.	-	0	gene_id "G4P62_011348"; transcript_id "gnl|WGS:JAAVVJ|G4P62_T018711"; gbkey "CDS"; gene "nbea"; locus_tag "G4P62_011348"; orig_transcript_id "gnl|WGS:JAAVVJ|G4P62_T018711"; product "transcript variant X7"; protein_id "KAF7206441.1"; exon_number "39";
CM025022.1	Genbank	CDS	27267077	27267201	.	-	1	gene_id "G4P62_011348"; transcript_id "gnl|WGS:JAAVVJ|G4P62_T018711"; gbkey "CDS"; gene "nbea"; locus_tag "G4P62_011348"; orig_transcript_id "gnl|WGS:JAAVVJ|G4P62_T018711"; product "transcript variant X7"; protein_id "KAF7206441.1"; exon_number "40";
CM025022.1	Genbank	CDS	27266840	27266992	.	-	2	gene_id "G4P62_011348"; transcript_id "gnl|WGS:JAAVVJ|G4P62_T018711"; gbkey "CDS"; gene "nbea"; locus_tag "G4P62_011348"; orig_transcript_id "gnl|WGS:JAAVVJ|G4P62_T018711"; product "transcript variant X7"; protein_id "KAF7206441.1"; exon_number "41";
CM025022.1	Genbank	CDS	27266249	27266385	.	-	2	gene_id "G4P62_011348"; transcript_id "gnl|WGS:JAAVVJ|G4P62_T018711"; gbkey "CDS"; gene "nbea"; locus_tag "G4P62_011348"; orig_transcript_id "gnl|WGS:JAAVVJ|G4P62_T018711"; product "transcript variant X7"; protein_id "KAF7206441.1"; exon_number "42";
CM025022.1	Genbank	CDS	27266006	27266123	.	-	0	gene_id "G4P62_011348"; transcript_id "gnl|WGS:JAAVVJ|G4P62_T018711"; gbkey "CDS"; gene "nbea"; locus_tag "G4P62_011348"; orig_transcript_id "gnl|WGS:JAAVVJ|G4P62_T018711"; product "transcript variant X7"; protein_id "KAF7206441.1"; exon_number "43";
CM025022.1	Genbank	CDS	27265804	27265906	.	-	2	gene_id "G4P62_011348"; transcript_id "gnl|WGS:JAAVVJ|G4P62_T018711"; gbkey "CDS"; gene "nbea"; locus_tag "G4P62_011348"; orig_transcript_id "gnl|WGS:JAAVVJ|G4P62_T018711"; product "transcript variant X7"; protein_id "KAF7206441.1"; exon_number "44";
CM025022.1	Genbank	CDS	27265593	27265708	.	-	1	gene_id "G4P62_011348"; transcript_id "gnl|WGS:JAAVVJ|G4P62_T018711"; gbkey "CDS"; gene "nbea"; locus_tag "G4P62_011348"; orig_transcript_id "gnl|WGS:JAAVVJ|G4P62_T018711"; product "transcript variant X7"; protein_id "KAF7206441.1"; exon_number "45";
CM025022.1	Genbank	CDS	27264509	27264621	.	-	2	gene_id "G4P62_011348"; transcript_id "gnl|WGS:JAAVVJ|G4P62_T018711"; gbkey "CDS"; gene "nbea"; locus_tag "G4P62_011348"; orig_transcript_id "gnl|WGS:JAAVVJ|G4P62_T018711"; product "transcript variant X7"; protein_id "KAF7206441.1"; exon_number "46";
CM025022.1	Genbank	CDS	27264244	27264384	.	-	0	gene_id "G4P62_011348"; transcript_id "gnl|WGS:JAAVVJ|G4P62_T018711"; gbkey "CDS"; gene "nbea"; locus_tag "G4P62_011348"; orig_transcript_id "gnl|WGS:JAAVVJ|G4P62_T018711"; product "transcript variant X7"; protein_id "KAF7206441.1"; exon_number "47";
CM025022.1	Genbank	CDS	27264017	27264136	.	-	0	gene_id "G4P62_011348"; transcript_id "gnl|WGS:JAAVVJ|G4P62_T018711"; gbkey "CDS"; gene "nbea"; locus_tag "G4P62_011348"; orig_transcript_id "gnl|WGS:JAAVVJ|G4P62_T018711"; product "transcript variant X7"; protein_id "KAF7206441.1"; exon_number "48";
CM025022.1	Genbank	CDS	27262510	27262662	.	-	0	gene_id "G4P62_011348"; transcript_id "gnl|WGS:JAAVVJ|G4P62_T018711"; gbkey "CDS"; gene "nbea"; locus_tag "G4P62_011348"; orig_transcript_id "gnl|WGS:JAAVVJ|G4P62_T018711"; product "transcript variant X7"; protein_id "KAF7206441.1"; exon_number "49";
CM025022.1	Genbank	CDS	27262253	27262417	.	-	0	gene_id "G4P62_011348"; transcript_id "gnl|WGS:JAAVVJ|G4P62_T018711"; gbkey "CDS"; gene "nbea"; locus_tag "G4P62_011348"; orig_transcript_id "gnl|WGS:JAAVVJ|G4P62_T018711"; product "transcript variant X7"; protein_id "KAF7206441.1"; exon_number "50";
CM025022.1	Genbank	CDS	27261909	27261998	.	-	0	gene_id "G4P62_011348"; transcript_id "gnl|WGS:JAAVVJ|G4P62_T018711"; gbkey "CDS"; gene "nbea"; locus_tag "G4P62_011348"; orig_transcript_id "gnl|WGS:JAAVVJ|G4P62_T018711"; product "transcript variant X7"; protein_id "KAF7206441.1"; exon_number "51";
CM025022.1	Genbank	CDS	27261254	27261446	.	-	0	gene_id "G4P62_011348"; transcript_id "gnl|WGS:JAAVVJ|G4P62_T018711"; gbkey "CDS"; gene "nbea"; locus_tag "G4P62_011348"; orig_transcript_id "gnl|WGS:JAAVVJ|G4P62_T018711"; product "transcript variant X7"; protein_id "KAF7206441.1"; exon_number "52";
CM025022.1	Genbank	CDS	27260998	27261069	.	-	2	gene_id "G4P62_011348"; transcript_id "gnl|WGS:JAAVVJ|G4P62_T018711"; gbkey "CDS"; gene "nbea"; locus_tag "G4P62_011348"; orig_transcript_id "gnl|WGS:JAAVVJ|G4P62_T018711"; product "transcript variant X7"; protein_id "KAF7206441.1"; exon_number "53";
CM025022.1	Genbank	CDS	27257317	27257472	.	-	2	gene_id "G4P62_011348"; transcript_id "gnl|WGS:JAAVVJ|G4P62_T018711"; gbkey "CDS"; gene "nbea"; locus_tag "G4P62_011348"; orig_transcript_id "gnl|WGS:JAAVVJ|G4P62_T018711"; product "transcript variant X7"; protein_id "KAF7206441.1"; exon_number "54";
CM025022.1	Genbank	CDS	27256993	27257163	.	-	2	gene_id "G4P62_011348"; transcript_id "gnl|WGS:JAAVVJ|G4P62_T018711"; gbkey "CDS"; gene "nbea"; locus_tag "G4P62_011348"; orig_transcript_id "gnl|WGS:JAAVVJ|G4P62_T018711"; product "transcript variant X7"; protein_id "KAF7206441.1"; exon_number "55";
CM025022.1	Genbank	CDS	27256815	27256916	.	-	2	gene_id "G4P62_011348"; transcript_id "gnl|WGS:JAAVVJ|G4P62_T018711"; gbkey "CDS"; gene "nbea"; locus_tag "G4P62_011348"; orig_transcript_id "gnl|WGS:JAAVVJ|G4P62_T018711"; product "transcript variant X7"; protein_id "KAF7206441.1"; exon_number "56";
CM025022.1	Genbank	CDS	27256536	27256732	.	-	2	gene_id "G4P62_011348"; transcript_id "gnl|WGS:JAAVVJ|G4P62_T018711"; gbkey "CDS"; gene "nbea"; locus_tag "G4P62_011348"; orig_transcript_id "gnl|WGS:JAAVVJ|G4P62_T018711"; product "transcript variant X7"; protein_id "KAF7206441.1"; exon_number "57";
CM025022.1	Genbank	CDS	27256303	27256454	.	-	0	gene_id "G4P62_011348"; transcript_id "gnl|WGS:JAAVVJ|G4P62_T018711"; gbkey "CDS"; gene "nbea"; locus_tag "G4P62_011348"; orig_transcript_id "gnl|WGS:JAAVVJ|G4P62_T018711"; product "transcript variant X7"; protein_id "KAF7206441.1"; exon_number "58";
CM025022.1	Genbank	CDS	27254480	27254567	.	-	1	gene_id "G4P62_011348"; transcript_id "gnl|WGS:JAAVVJ|G4P62_T018711"; gbkey "CDS"; gene "nbea"; locus_tag "G4P62_011348"; orig_transcript_id "gnl|WGS:JAAVVJ|G4P62_T018711"; product "transcript variant X7"; protein_id "KAF7206441.1"; exon_number "59";
CM025022.1	Genbank	start_codon	27412224	27412226	.	-	0	gene_id "G4P62_011348"; transcript_id "gnl|WGS:JAAVVJ|G4P62_T018711"; gbkey "CDS"; gene "nbea"; locus_tag "G4P62_011348"; orig_transcript_id "gnl|WGS:JAAVVJ|G4P62_T018711"; product "transcript variant X7"; protein_id "KAF7206441.1"; exon_number "1";
CM025022.1	Genbank	stop_codon	27254477	27254479	.	-	0	gene_id "G4P62_011348"; transcript_id "gnl|WGS:JAAVVJ|G4P62_T018711"; gbkey "CDS"; gene "nbea"; locus_tag "G4P62_011348"; orig_transcript_id "gnl|WGS:JAAVVJ|G4P62_T018711"; product "transcript variant X7"; protein_id "KAF7206441.1"; exon_number "59";
CM025022.1	Genbank	transcript	27253139	27412552	.	-	.	gene_id "G4P62_011348"; transcript_id "gnl|WGS:JAAVVJ|G4P62_T018712"; gbkey "mRNA"; gene "nbea"; locus_tag "G4P62_011348"; note "transcript variant X3"; orig_protein_id "gnl|WGS:JAAVVJ|G4P62_P018712"; orig_transcript_id "gnl|WGS:JAAVVJ|G4P62_T018712"; product "neurobeachin"; transcript_biotype "mRNA";
CM025022.1	Genbank	exon	27411912	27412552	.	-	.	gene_id "G4P62_011348"; transcript_id "gnl|WGS:JAAVVJ|G4P62_T018712"; gene "nbea"; locus_tag "G4P62_011348"; note "transcript variant X3"; orig_protein_id "gnl|WGS:JAAVVJ|G4P62_P018712"; orig_transcript_id "gnl|WGS:JAAVVJ|G4P62_T018712"; product "neurobeachin"; transcript_biotype "mRNA"; exon_number "1";
CM025022.1	Genbank	exon	27359170	27359401	.	-	.	gene_id "G4P62_011348"; transcript_id "gnl|WGS:JAAVVJ|G4P62_T018712"; gene "nbea"; locus_tag "G4P62_011348"; note "transcript variant X3"; orig_protein_id "gnl|WGS:JAAVVJ|G4P62_P018712"; orig_transcript_id "gnl|WGS:JAAVVJ|G4P62_T018712"; product "neurobeachin"; transcript_biotype "mRNA"; exon_number "2";
CM025022.1	Genbank	exon	27355501	27355601	.	-	.	gene_id "G4P62_011348"; transcript_id "gnl|WGS:JAAVVJ|G4P62_T018712"; gene "nbea"; locus_tag "G4P62_011348"; note "transcript variant X3"; orig_protein_id "gnl|WGS:JAAVVJ|G4P62_P018712"; orig_transcript_id "gnl|WGS:JAAVVJ|G4P62_T018712"; product "neurobeachin"; transcript_biotype "mRNA"; exon_number "3";
CM025022.1	Genbank	exon	27351124	27351219	.	-	.	gene_id "G4P62_011348"; transcript_id "gnl|WGS:JAAVVJ|G4P62_T018712"; gene "nbea"; locus_tag "G4P62_011348"; note "transcript variant X3"; orig_protein_id "gnl|WGS:JAAVVJ|G4P62_P018712"; orig_transcript_id "gnl|WGS:JAAVVJ|G4P62_T018712"; product "neurobeachin"; transcript_biotype "mRNA"; exon_number "4";
CM025022.1	Genbank	exon	27350451	27350572	.	-	.	gene_id "G4P62_011348"; transcript_id "gnl|WGS:JAAVVJ|G4P62_T018712"; gene "nbea"; locus_tag "G4P62_011348"; note "transcript variant X3"; orig_protein_id "gnl|WGS:JAAVVJ|G4P62_P018712"; orig_transcript_id "gnl|WGS:JAAVVJ|G4P62_T018712"; product "neurobeachin"; transcript_biotype "mRNA"; exon_number "5";
CM025022.1	Genbank	exon	27348666	27348792	.	-	.	gene_id "G4P62_011348"; transcript_id "gnl|WGS:JAAVVJ|G4P62_T018712"; gene "nbea"; locus_tag "G4P62_011348"; note "transcript variant X3"; orig_protein_id "gnl|WGS:JAAVVJ|G4P62_P018712"; orig_transcript_id "gnl|WGS:JAAVVJ|G4P62_T018712"; product "neurobeachin"; transcript_biotype "mRNA"; exon_number "6";
CM025022.1	Genbank	exon	27345856	27345975	.	-	.	gene_id "G4P62_011348"; transcript_id "gnl|WGS:JAAVVJ|G4P62_T018712"; gene "nbea"; locus_tag "G4P62_011348"; note "transcript variant X3"; orig_protein_id "gnl|WGS:JAAVVJ|G4P62_P018712"; orig_transcript_id "gnl|WGS:JAAVVJ|G4P62_T018712"; product "neurobeachin"; transcript_biotype "mRNA"; exon_number "7";
CM025022.1	Genbank	exon	27344909	27345055	.	-	.	gene_id "G4P62_011348"; transcript_id "gnl|WGS:JAAVVJ|G4P62_T018712"; gene "nbea"; locus_tag "G4P62_011348"; note "transcript variant X3"; orig_protein_id "gnl|WGS:JAAVVJ|G4P62_P018712"; orig_transcript_id "gnl|WGS:JAAVVJ|G4P62_T018712"; product "neurobeachin"; transcript_biotype "mRNA"; exon_number "8";
CM025022.1	Genbank	exon	27332332	27332529	.	-	.	gene_id "G4P62_011348"; transcript_id "gnl|WGS:JAAVVJ|G4P62_T018712"; gene "nbea"; locus_tag "G4P62_011348"; note "transcript variant X3"; orig_protein_id "gnl|WGS:JAAVVJ|G4P62_P018712"; orig_transcript_id "gnl|WGS:JAAVVJ|G4P62_T018712"; product "neurobeachin"; transcript_biotype "mRNA"; exon_number "9";
CM025022.1	Genbank	exon	27322899	27323032	.	-	.	gene_id "G4P62_011348"; transcript_id "gnl|WGS:JAAVVJ|G4P62_T018712"; gene "nbea"; locus_tag "G4P62_011348"; note "transcript variant X3"; orig_protein_id "gnl|WGS:JAAVVJ|G4P62_P018712"; orig_transcript_id "gnl|WGS:JAAVVJ|G4P62_T018712"; product "neurobeachin"; transcript_biotype "mRNA"; exon_number "10";
CM025022.1	Genbank	exon	27322250	27322358	.	-	.	gene_id "G4P62_011348"; transcript_id "gnl|WGS:JAAVVJ|G4P62_T018712"; gene "nbea"; locus_tag "G4P62_011348"; note "transcript variant X3"; orig_protein_id "gnl|WGS:JAAVVJ|G4P62_P018712"; orig_transcript_id "gnl|WGS:JAAVVJ|G4P62_T018712"; product "neurobeachin"; transcript_biotype "mRNA"; exon_number "11";
CM025022.1	Genbank	exon	27319073	27319225	.	-	.	gene_id "G4P62_011348"; transcript_id "gnl|WGS:JAAVVJ|G4P62_T018712"; gene "nbea"; locus_tag "G4P62_011348"; note "transcript variant X3"; orig_protein_id "gnl|WGS:JAAVVJ|G4P62_P018712"; orig_transcript_id "gnl|WGS:JAAVVJ|G4P62_T018712"; product "neurobeachin"; transcript_biotype "mRNA"; exon_number "12";
CM025022.1	Genbank	exon	27317429	27317597	.	-	.	gene_id "G4P62_011348"; transcript_id "gnl|WGS:JAAVVJ|G4P62_T018712"; gene "nbea"; locus_tag "G4P62_011348"; note "transcript variant X3"; orig_protein_id "gnl|WGS:JAAVVJ|G4P62_P018712"; orig_transcript_id "gnl|WGS:JAAVVJ|G4P62_T018712"; product "neurobeachin"; transcript_biotype "mRNA"; exon_number "13";
CM025022.1	Genbank	exon	27303881	27303960	.	-	.	gene_id "G4P62_011348"; transcript_id "gnl|WGS:JAAVVJ|G4P62_T018712"; gene "nbea"; locus_tag "G4P62_011348"; note "transcript variant X3"; orig_protein_id "gnl|WGS:JAAVVJ|G4P62_P018712"; orig_transcript_id "gnl|WGS:JAAVVJ|G4P62_T018712"; product "neurobeachin"; transcript_biotype "mRNA"; exon_number "14";
CM025022.1	Genbank	exon	27303555	27303617	.	-	.	gene_id "G4P62_011348"; transcript_id "gnl|WGS:JAAVVJ|G4P62_T018712"; gene "nbea"; locus_tag "G4P62_011348"; note "transcript variant X3"; orig_protein_id "gnl|WGS:JAAVVJ|G4P62_P018712"; orig_transcript_id "gnl|WGS:JAAVVJ|G4P62_T018712"; product "neurobeachin"; transcript_biotype "mRNA"; exon_number "15";
CM025022.1	Genbank	exon	27303067	27303164	.	-	.	gene_id "G4P62_011348"; transcript_id "gnl|WGS:JAAVVJ|G4P62_T018712"; gene "nbea"; locus_tag "G4P62_011348"; note "transcript variant X3"; orig_protein_id "gnl|WGS:JAAVVJ|G4P62_P018712"; orig_transcript_id "gnl|WGS:JAAVVJ|G4P62_T018712"; product "neurobeachin"; transcript_biotype "mRNA"; exon_number "16";
CM025022.1	Genbank	exon	27300230	27300322	.	-	.	gene_id "G4P62_011348"; transcript_id "gnl|WGS:JAAVVJ|G4P62_T018712"; gene "nbea"; locus_tag "G4P62_011348"; note "transcript variant X3"; orig_protein_id "gnl|WGS:JAAVVJ|G4P62_P018712"; orig_transcript_id "gnl|WGS:JAAVVJ|G4P62_T018712"; product "neurobeachin"; transcript_biotype "mRNA"; exon_number "17";
CM025022.1	Genbank	exon	27297978	27298086	.	-	.	gene_id "G4P62_011348"; transcript_id "gnl|WGS:JAAVVJ|G4P62_T018712"; gene "nbea"; locus_tag "G4P62_011348"; note "transcript variant X3"; orig_protein_id "gnl|WGS:JAAVVJ|G4P62_P018712"; orig_transcript_id "gnl|WGS:JAAVVJ|G4P62_T018712"; product "neurobeachin"; transcript_biotype "mRNA"; exon_number "18";
CM025022.1	Genbank	exon	27297796	27297877	.	-	.	gene_id "G4P62_011348"; transcript_id "gnl|WGS:JAAVVJ|G4P62_T018712"; gene "nbea"; locus_tag "G4P62_011348"; note "transcript variant X3"; orig_protein_id "gnl|WGS:JAAVVJ|G4P62_P018712"; orig_transcript_id "gnl|WGS:JAAVVJ|G4P62_T018712"; product "neurobeachin"; transcript_biotype "mRNA"; exon_number "19";
CM025022.1	Genbank	exon	27297565	27297688	.	-	.	gene_id "G4P62_011348"; transcript_id "gnl|WGS:JAAVVJ|G4P62_T018712"; gene "nbea"; locus_tag "G4P62_011348"; note "transcript variant X3"; orig_protein_id "gnl|WGS:JAAVVJ|G4P62_P018712"; orig_transcript_id "gnl|WGS:JAAVVJ|G4P62_T018712"; product "neurobeachin"; transcript_biotype "mRNA"; exon_number "20";
CM025022.1	Genbank	exon	27297269	27297461	.	-	.	gene_id "G4P62_011348"; transcript_id "gnl|WGS:JAAVVJ|G4P62_T018712"; gene "nbea"; locus_tag "G4P62_011348"; note "transcript variant X3"; orig_protein_id "gnl|WGS:JAAVVJ|G4P62_P018712"; orig_transcript_id "gnl|WGS:JAAVVJ|G4P62_T018712"; product "neurobeachin"; transcript_biotype "mRNA"; exon_number "21";
CM025022.1	Genbank	exon	27294808	27295494	.	-	.	gene_id "G4P62_011348"; transcript_id "gnl|WGS:JAAVVJ|G4P62_T018712"; gene "nbea"; locus_tag "G4P62_011348"; note "transcript variant X3"; orig_protein_id "gnl|WGS:JAAVVJ|G4P62_P018712"; orig_transcript_id "gnl|WGS:JAAVVJ|G4P62_T018712"; product "neurobeachin"; transcript_biotype "mRNA"; exon_number "22";
CM025022.1	Genbank	exon	27294181	27294624	.	-	.	gene_id "G4P62_011348"; transcript_id "gnl|WGS:JAAVVJ|G4P62_T018712"; gene "nbea"; locus_tag "G4P62_011348"; note "transcript variant X3"; orig_protein_id "gnl|WGS:JAAVVJ|G4P62_P018712"; orig_transcript_id "gnl|WGS:JAAVVJ|G4P62_T018712"; product "neurobeachin"; transcript_biotype "mRNA"; exon_number "23";
CM025022.1	Genbank	exon	27292824	27293041	.	-	.	gene_id "G4P62_011348"; transcript_id "gnl|WGS:JAAVVJ|G4P62_T018712"; gene "nbea"; locus_tag "G4P62_011348"; note "transcript variant X3"; orig_protein_id "gnl|WGS:JAAVVJ|G4P62_P018712"; orig_transcript_id "gnl|WGS:JAAVVJ|G4P62_T018712"; product "neurobeachin"; transcript_biotype "mRNA"; exon_number "24";
CM025022.1	Genbank	exon	27292591	27292744	.	-	.	gene_id "G4P62_011348"; transcript_id "gnl|WGS:JAAVVJ|G4P62_T018712"; gene "nbea"; locus_tag "G4P62_011348"; note "transcript variant X3"; orig_protein_id "gnl|WGS:JAAVVJ|G4P62_P018712"; orig_transcript_id "gnl|WGS:JAAVVJ|G4P62_T018712"; product "neurobeachin"; transcript_biotype "mRNA"; exon_number "25";
CM025022.1	Genbank	exon	27289632	27289739	.	-	.	gene_id "G4P62_011348"; transcript_id "gnl|WGS:JAAVVJ|G4P62_T018712"; gene "nbea"; locus_tag "G4P62_011348"; note "transcript variant X3"; orig_protein_id "gnl|WGS:JAAVVJ|G4P62_P018712"; orig_transcript_id "gnl|WGS:JAAVVJ|G4P62_T018712"; product "neurobeachin"; transcript_biotype "mRNA"; exon_number "26";
CM025022.1	Genbank	exon	27288917	27289097	.	-	.	gene_id "G4P62_011348"; transcript_id "gnl|WGS:JAAVVJ|G4P62_T018712"; gene "nbea"; locus_tag "G4P62_011348"; note "transcript variant X3"; orig_protein_id "gnl|WGS:JAAVVJ|G4P62_P018712"; orig_transcript_id "gnl|WGS:JAAVVJ|G4P62_T018712"; product "neurobeachin"; transcript_biotype "mRNA"; exon_number "27";
CM025022.1	Genbank	exon	27286709	27286833	.	-	.	gene_id "G4P62_011348"; transcript_id "gnl|WGS:JAAVVJ|G4P62_T018712"; gene "nbea"; locus_tag "G4P62_011348"; note "transcript variant X3"; orig_protein_id "gnl|WGS:JAAVVJ|G4P62_P018712"; orig_transcript_id "gnl|WGS:JAAVVJ|G4P62_T018712"; product "neurobeachin"; transcript_biotype "mRNA"; exon_number "28";
CM025022.1	Genbank	exon	27286550	27286618	.	-	.	gene_id "G4P62_011348"; transcript_id "gnl|WGS:JAAVVJ|G4P62_T018712"; gene "nbea"; locus_tag "G4P62_011348"; note "transcript variant X3"; orig_protein_id "gnl|WGS:JAAVVJ|G4P62_P018712"; orig_transcript_id "gnl|WGS:JAAVVJ|G4P62_T018712"; product "neurobeachin"; transcript_biotype "mRNA"; exon_number "29";
CM025022.1	Genbank	exon	27286281	27286449	.	-	.	gene_id "G4P62_011348"; transcript_id "gnl|WGS:JAAVVJ|G4P62_T018712"; gene "nbea"; locus_tag "G4P62_011348"; note "transcript variant X3"; orig_protein_id "gnl|WGS:JAAVVJ|G4P62_P018712"; orig_transcript_id "gnl|WGS:JAAVVJ|G4P62_T018712"; product "neurobeachin"; transcript_biotype "mRNA"; exon_number "30";
CM025022.1	Genbank	exon	27285749	27286134	.	-	.	gene_id "G4P62_011348"; transcript_id "gnl|WGS:JAAVVJ|G4P62_T018712"; gene "nbea"; locus_tag "G4P62_011348"; note "transcript variant X3"; orig_protein_id "gnl|WGS:JAAVVJ|G4P62_P018712"; orig_transcript_id "gnl|WGS:JAAVVJ|G4P62_T018712"; product "neurobeachin"; transcript_biotype "mRNA"; exon_number "31";
CM025022.1	Genbank	exon	27285426	27285562	.	-	.	gene_id "G4P62_011348"; transcript_id "gnl|WGS:JAAVVJ|G4P62_T018712"; gene "nbea"; locus_tag "G4P62_011348"; note "transcript variant X3"; orig_protein_id "gnl|WGS:JAAVVJ|G4P62_P018712"; orig_transcript_id "gnl|WGS:JAAVVJ|G4P62_T018712"; product "neurobeachin"; transcript_biotype "mRNA"; exon_number "32";
CM025022.1	Genbank	exon	27284612	27284766	.	-	.	gene_id "G4P62_011348"; transcript_id "gnl|WGS:JAAVVJ|G4P62_T018712"; gene "nbea"; locus_tag "G4P62_011348"; note "transcript variant X3"; orig_protein_id "gnl|WGS:JAAVVJ|G4P62_P018712"; orig_transcript_id "gnl|WGS:JAAVVJ|G4P62_T018712"; product "neurobeachin"; transcript_biotype "mRNA"; exon_number "33";
CM025022.1	Genbank	exon	27283911	27284037	.	-	.	gene_id "G4P62_011348"; transcript_id "gnl|WGS:JAAVVJ|G4P62_T018712"; gene "nbea"; locus_tag "G4P62_011348"; note "transcript variant X3"; orig_protein_id "gnl|WGS:JAAVVJ|G4P62_P018712"; orig_transcript_id "gnl|WGS:JAAVVJ|G4P62_T018712"; product "neurobeachin"; transcript_biotype "mRNA"; exon_number "34";
CM025022.1	Genbank	exon	27275693	27275812	.	-	.	gene_id "G4P62_011348"; transcript_id "gnl|WGS:JAAVVJ|G4P62_T018712"; gene "nbea"; locus_tag "G4P62_011348"; note "transcript variant X3"; orig_protein_id "gnl|WGS:JAAVVJ|G4P62_P018712"; orig_transcript_id "gnl|WGS:JAAVVJ|G4P62_T018712"; product "neurobeachin"; transcript_biotype "mRNA"; exon_number "35";
CM025022.1	Genbank	exon	27273418	27273545	.	-	.	gene_id "G4P62_011348"; transcript_id "gnl|WGS:JAAVVJ|G4P62_T018712"; gene "nbea"; locus_tag "G4P62_011348"; note "transcript variant X3"; orig_protein_id "gnl|WGS:JAAVVJ|G4P62_P018712"; orig_transcript_id "gnl|WGS:JAAVVJ|G4P62_T018712"; product "neurobeachin"; transcript_biotype "mRNA"; exon_number "36";
CM025022.1	Genbank	exon	27272761	27272822	.	-	.	gene_id "G4P62_011348"; transcript_id "gnl|WGS:JAAVVJ|G4P62_T018712"; gene "nbea"; locus_tag "G4P62_011348"; note "transcript variant X3"; orig_protein_id "gnl|WGS:JAAVVJ|G4P62_P018712"; orig_transcript_id "gnl|WGS:JAAVVJ|G4P62_T018712"; product "neurobeachin"; transcript_biotype "mRNA"; exon_number "37";
CM025022.1	Genbank	exon	27269731	27269795	.	-	.	gene_id "G4P62_011348"; transcript_id "gnl|WGS:JAAVVJ|G4P62_T018712"; gene "nbea"; locus_tag "G4P62_011348"; note "transcript variant X3"; orig_protein_id "gnl|WGS:JAAVVJ|G4P62_P018712"; orig_transcript_id "gnl|WGS:JAAVVJ|G4P62_T018712"; product "neurobeachin"; transcript_biotype "mRNA"; exon_number "38";
CM025022.1	Genbank	exon	27269421	27269529	.	-	.	gene_id "G4P62_011348"; transcript_id "gnl|WGS:JAAVVJ|G4P62_T018712"; gene "nbea"; locus_tag "G4P62_011348"; note "transcript variant X3"; orig_protein_id "gnl|WGS:JAAVVJ|G4P62_P018712"; orig_transcript_id "gnl|WGS:JAAVVJ|G4P62_T018712"; product "neurobeachin"; transcript_biotype "mRNA"; exon_number "39";
CM025022.1	Genbank	exon	27268191	27268357	.	-	.	gene_id "G4P62_011348"; transcript_id "gnl|WGS:JAAVVJ|G4P62_T018712"; gene "nbea"; locus_tag "G4P62_011348"; note "transcript variant X3"; orig_protein_id "gnl|WGS:JAAVVJ|G4P62_P018712"; orig_transcript_id "gnl|WGS:JAAVVJ|G4P62_T018712"; product "neurobeachin"; transcript_biotype "mRNA"; exon_number "40";
CM025022.1	Genbank	exon	27267077	27267201	.	-	.	gene_id "G4P62_011348"; transcript_id "gnl|WGS:JAAVVJ|G4P62_T018712"; gene "nbea"; locus_tag "G4P62_011348"; note "transcript variant X3"; orig_protein_id "gnl|WGS:JAAVVJ|G4P62_P018712"; orig_transcript_id "gnl|WGS:JAAVVJ|G4P62_T018712"; product "neurobeachin"; transcript_biotype "mRNA"; exon_number "41";
CM025022.1	Genbank	exon	27266840	27266992	.	-	.	gene_id "G4P62_011348"; transcript_id "gnl|WGS:JAAVVJ|G4P62_T018712"; gene "nbea"; locus_tag "G4P62_011348"; note "transcript variant X3"; orig_protein_id "gnl|WGS:JAAVVJ|G4P62_P018712"; orig_transcript_id "gnl|WGS:JAAVVJ|G4P62_T018712"; product "neurobeachin"; transcript_biotype "mRNA"; exon_number "42";
CM025022.1	Genbank	exon	27266249	27266385	.	-	.	gene_id "G4P62_011348"; transcript_id "gnl|WGS:JAAVVJ|G4P62_T018712"; gene "nbea"; locus_tag "G4P62_011348"; note "transcript variant X3"; orig_protein_id "gnl|WGS:JAAVVJ|G4P62_P018712"; orig_transcript_id "gnl|WGS:JAAVVJ|G4P62_T018712"; product "neurobeachin"; transcript_biotype "mRNA"; exon_number "43";
CM025022.1	Genbank	exon	27266006	27266123	.	-	.	gene_id "G4P62_011348"; transcript_id "gnl|WGS:JAAVVJ|G4P62_T018712"; gene "nbea"; locus_tag "G4P62_011348"; note "transcript variant X3"; orig_protein_id "gnl|WGS:JAAVVJ|G4P62_P018712"; orig_transcript_id "gnl|WGS:JAAVVJ|G4P62_T018712"; product "neurobeachin"; transcript_biotype "mRNA"; exon_number "44";
CM025022.1	Genbank	exon	27265804	27265906	.	-	.	gene_id "G4P62_011348"; transcript_id "gnl|WGS:JAAVVJ|G4P62_T018712"; gene "nbea"; locus_tag "G4P62_011348"; note "transcript variant X3"; orig_protein_id "gnl|WGS:JAAVVJ|G4P62_P018712"; orig_transcript_id "gnl|WGS:JAAVVJ|G4P62_T018712"; product "neurobeachin"; transcript_biotype "mRNA"; exon_number "45";
CM025022.1	Genbank	exon	27265593	27265708	.	-	.	gene_id "G4P62_011348"; transcript_id "gnl|WGS:JAAVVJ|G4P62_T018712"; gene "nbea"; locus_tag "G4P62_011348"; note "transcript variant X3"; orig_protein_id "gnl|WGS:JAAVVJ|G4P62_P018712"; orig_transcript_id "gnl|WGS:JAAVVJ|G4P62_T018712"; product "neurobeachin"; transcript_biotype "mRNA"; exon_number "46";
CM025022.1	Genbank	exon	27264509	27264621	.	-	.	gene_id "G4P62_011348"; transcript_id "gnl|WGS:JAAVVJ|G4P62_T018712"; gene "nbea"; locus_tag "G4P62_011348"; note "transcript variant X3"; orig_protein_id "gnl|WGS:JAAVVJ|G4P62_P018712"; orig_transcript_id "gnl|WGS:JAAVVJ|G4P62_T018712"; product "neurobeachin"; transcript_biotype "mRNA"; exon_number "47";
CM025022.1	Genbank	exon	27264244	27264384	.	-	.	gene_id "G4P62_011348"; transcript_id "gnl|WGS:JAAVVJ|G4P62_T018712"; gene "nbea"; locus_tag "G4P62_011348"; note "transcript variant X3"; orig_protein_id "gnl|WGS:JAAVVJ|G4P62_P018712"; orig_transcript_id "gnl|WGS:JAAVVJ|G4P62_T018712"; product "neurobeachin"; transcript_biotype "mRNA"; exon_number "48";
CM025022.1	Genbank	exon	27264017	27264136	.	-	.	gene_id "G4P62_011348"; transcript_id "gnl|WGS:JAAVVJ|G4P62_T018712"; gene "nbea"; locus_tag "G4P62_011348"; note "transcript variant X3"; orig_protein_id "gnl|WGS:JAAVVJ|G4P62_P018712"; orig_transcript_id "gnl|WGS:JAAVVJ|G4P62_T018712"; product "neurobeachin"; transcript_biotype "mRNA"; exon_number "49";
CM025022.1	Genbank	exon	27262510	27262662	.	-	.	gene_id "G4P62_011348"; transcript_id "gnl|WGS:JAAVVJ|G4P62_T018712"; gene "nbea"; locus_tag "G4P62_011348"; note "transcript variant X3"; orig_protein_id "gnl|WGS:JAAVVJ|G4P62_P018712"; orig_transcript_id "gnl|WGS:JAAVVJ|G4P62_T018712"; product "neurobeachin"; transcript_biotype "mRNA"; exon_number "50";
CM025022.1	Genbank	exon	27262253	27262417	.	-	.	gene_id "G4P62_011348"; transcript_id "gnl|WGS:JAAVVJ|G4P62_T018712"; gene "nbea"; locus_tag "G4P62_011348"; note "transcript variant X3"; orig_protein_id "gnl|WGS:JAAVVJ|G4P62_P018712"; orig_transcript_id "gnl|WGS:JAAVVJ|G4P62_T018712"; product "neurobeachin"; transcript_biotype "mRNA"; exon_number "51";
CM025022.1	Genbank	exon	27261909	27261998	.	-	.	gene_id "G4P62_011348"; transcript_id "gnl|WGS:JAAVVJ|G4P62_T018712"; gene "nbea"; locus_tag "G4P62_011348"; note "transcript variant X3"; orig_protein_id "gnl|WGS:JAAVVJ|G4P62_P018712"; orig_transcript_id "gnl|WGS:JAAVVJ|G4P62_T018712"; product "neurobeachin"; transcript_biotype "mRNA"; exon_number "52";
CM025022.1	Genbank	exon	27261254	27261446	.	-	.	gene_id "G4P62_011348"; transcript_id "gnl|WGS:JAAVVJ|G4P62_T018712"; gene "nbea"; locus_tag "G4P62_011348"; note "transcript variant X3"; orig_protein_id "gnl|WGS:JAAVVJ|G4P62_P018712"; orig_transcript_id "gnl|WGS:JAAVVJ|G4P62_T018712"; product "neurobeachin"; transcript_biotype "mRNA"; exon_number "53";
CM025022.1	Genbank	exon	27260998	27261069	.	-	.	gene_id "G4P62_011348"; transcript_id "gnl|WGS:JAAVVJ|G4P62_T018712"; gene "nbea"; locus_tag "G4P62_011348"; note "transcript variant X3"; orig_protein_id "gnl|WGS:JAAVVJ|G4P62_P018712"; orig_transcript_id "gnl|WGS:JAAVVJ|G4P62_T018712"; product "neurobeachin"; transcript_biotype "mRNA"; exon_number "54";
CM025022.1	Genbank	exon	27257317	27257472	.	-	.	gene_id "G4P62_011348"; transcript_id "gnl|WGS:JAAVVJ|G4P62_T018712"; gene "nbea"; locus_tag "G4P62_011348"; note "transcript variant X3"; orig_protein_id "gnl|WGS:JAAVVJ|G4P62_P018712"; orig_transcript_id "gnl|WGS:JAAVVJ|G4P62_T018712"; product "neurobeachin"; transcript_biotype "mRNA"; exon_number "55";
CM025022.1	Genbank	exon	27256993	27257163	.	-	.	gene_id "G4P62_011348"; transcript_id "gnl|WGS:JAAVVJ|G4P62_T018712"; gene "nbea"; locus_tag "G4P62_011348"; note "transcript variant X3"; orig_protein_id "gnl|WGS:JAAVVJ|G4P62_P018712"; orig_transcript_id "gnl|WGS:JAAVVJ|G4P62_T018712"; product "neurobeachin"; transcript_biotype "mRNA"; exon_number "56";
CM025022.1	Genbank	exon	27256815	27256916	.	-	.	gene_id "G4P62_011348"; transcript_id "gnl|WGS:JAAVVJ|G4P62_T018712"; gene "nbea"; locus_tag "G4P62_011348"; note "transcript variant X3"; orig_protein_id "gnl|WGS:JAAVVJ|G4P62_P018712"; orig_transcript_id "gnl|WGS:JAAVVJ|G4P62_T018712"; product "neurobeachin"; transcript_biotype "mRNA"; exon_number "57";
CM025022.1	Genbank	exon	27256536	27256732	.	-	.	gene_id "G4P62_011348"; transcript_id "gnl|WGS:JAAVVJ|G4P62_T018712"; gene "nbea"; locus_tag "G4P62_011348"; note "transcript variant X3"; orig_protein_id "gnl|WGS:JAAVVJ|G4P62_P018712"; orig_transcript_id "gnl|WGS:JAAVVJ|G4P62_T018712"; product "neurobeachin"; transcript_biotype "mRNA"; exon_number "58";
CM025022.1	Genbank	exon	27256303	27256454	.	-	.	gene_id "G4P62_011348"; transcript_id "gnl|WGS:JAAVVJ|G4P62_T018712"; gene "nbea"; locus_tag "G4P62_011348"; note "transcript variant X3"; orig_protein_id "gnl|WGS:JAAVVJ|G4P62_P018712"; orig_transcript_id "gnl|WGS:JAAVVJ|G4P62_T018712"; product "neurobeachin"; transcript_biotype "mRNA"; exon_number "59";
CM025022.1	Genbank	exon	27253139	27254567	.	-	.	gene_id "G4P62_011348"; transcript_id "gnl|WGS:JAAVVJ|G4P62_T018712"; gene "nbea"; locus_tag "G4P62_011348"; note "transcript variant X3"; orig_protein_id "gnl|WGS:JAAVVJ|G4P62_P018712"; orig_transcript_id "gnl|WGS:JAAVVJ|G4P62_T018712"; product "neurobeachin"; transcript_biotype "mRNA"; exon_number "60";
CM025022.1	Genbank	CDS	27411912	27412226	.	-	0	gene_id "G4P62_011348"; transcript_id "gnl|WGS:JAAVVJ|G4P62_T018712"; gbkey "CDS"; gene "nbea"; locus_tag "G4P62_011348"; orig_transcript_id "gnl|WGS:JAAVVJ|G4P62_T018712"; product "transcript variant X3"; protein_id "KAF7206442.1"; exon_number "1";
CM025022.1	Genbank	CDS	27359170	27359401	.	-	0	gene_id "G4P62_011348"; transcript_id "gnl|WGS:JAAVVJ|G4P62_T018712"; gbkey "CDS"; gene "nbea"; locus_tag "G4P62_011348"; orig_transcript_id "gnl|WGS:JAAVVJ|G4P62_T018712"; product "transcript variant X3"; protein_id "KAF7206442.1"; exon_number "2";
CM025022.1	Genbank	CDS	27355501	27355601	.	-	2	gene_id "G4P62_011348"; transcript_id "gnl|WGS:JAAVVJ|G4P62_T018712"; gbkey "CDS"; gene "nbea"; locus_tag "G4P62_011348"; orig_transcript_id "gnl|WGS:JAAVVJ|G4P62_T018712"; product "transcript variant X3"; protein_id "KAF7206442.1"; exon_number "3";
CM025022.1	Genbank	CDS	27351124	27351219	.	-	0	gene_id "G4P62_011348"; transcript_id "gnl|WGS:JAAVVJ|G4P62_T018712"; gbkey "CDS"; gene "nbea"; locus_tag "G4P62_011348"; orig_transcript_id "gnl|WGS:JAAVVJ|G4P62_T018712"; product "transcript variant X3"; protein_id "KAF7206442.1"; exon_number "4";
CM025022.1	Genbank	CDS	27350451	27350572	.	-	0	gene_id "G4P62_011348"; transcript_id "gnl|WGS:JAAVVJ|G4P62_T018712"; gbkey "CDS"; gene "nbea"; locus_tag "G4P62_011348"; orig_transcript_id "gnl|WGS:JAAVVJ|G4P62_T018712"; product "transcript variant X3"; protein_id "KAF7206442.1"; exon_number "5";
CM025022.1	Genbank	CDS	27348666	27348792	.	-	1	gene_id "G4P62_011348"; transcript_id "gnl|WGS:JAAVVJ|G4P62_T018712"; gbkey "CDS"; gene "nbea"; locus_tag "G4P62_011348"; orig_transcript_id "gnl|WGS:JAAVVJ|G4P62_T018712"; product "transcript variant X3"; protein_id "KAF7206442.1"; exon_number "6";
CM025022.1	Genbank	CDS	27345856	27345975	.	-	0	gene_id "G4P62_011348"; transcript_id "gnl|WGS:JAAVVJ|G4P62_T018712"; gbkey "CDS"; gene "nbea"; locus_tag "G4P62_011348"; orig_transcript_id "gnl|WGS:JAAVVJ|G4P62_T018712"; product "transcript variant X3"; protein_id "KAF7206442.1"; exon_number "7";
CM025022.1	Genbank	CDS	27344909	27345055	.	-	0	gene_id "G4P62_011348"; transcript_id "gnl|WGS:JAAVVJ|G4P62_T018712"; gbkey "CDS"; gene "nbea"; locus_tag "G4P62_011348"; orig_transcript_id "gnl|WGS:JAAVVJ|G4P62_T018712"; product "transcript variant X3"; protein_id "KAF7206442.1"; exon_number "8";
CM025022.1	Genbank	CDS	27332332	27332529	.	-	0	gene_id "G4P62_011348"; transcript_id "gnl|WGS:JAAVVJ|G4P62_T018712"; gbkey "CDS"; gene "nbea"; locus_tag "G4P62_011348"; orig_transcript_id "gnl|WGS:JAAVVJ|G4P62_T018712"; product "transcript variant X3"; protein_id "KAF7206442.1"; exon_number "9";
CM025022.1	Genbank	CDS	27322899	27323032	.	-	0	gene_id "G4P62_011348"; transcript_id "gnl|WGS:JAAVVJ|G4P62_T018712"; gbkey "CDS"; gene "nbea"; locus_tag "G4P62_011348"; orig_transcript_id "gnl|WGS:JAAVVJ|G4P62_T018712"; product "transcript variant X3"; protein_id "KAF7206442.1"; exon_number "10";
CM025022.1	Genbank	CDS	27322250	27322358	.	-	1	gene_id "G4P62_011348"; transcript_id "gnl|WGS:JAAVVJ|G4P62_T018712"; gbkey "CDS"; gene "nbea"; locus_tag "G4P62_011348"; orig_transcript_id "gnl|WGS:JAAVVJ|G4P62_T018712"; product "transcript variant X3"; protein_id "KAF7206442.1"; exon_number "11";
CM025022.1	Genbank	CDS	27319073	27319225	.	-	0	gene_id "G4P62_011348"; transcript_id "gnl|WGS:JAAVVJ|G4P62_T018712"; gbkey "CDS"; gene "nbea"; locus_tag "G4P62_011348"; orig_transcript_id "gnl|WGS:JAAVVJ|G4P62_T018712"; product "transcript variant X3"; protein_id "KAF7206442.1"; exon_number "12";
CM025022.1	Genbank	CDS	27317429	27317597	.	-	0	gene_id "G4P62_011348"; transcript_id "gnl|WGS:JAAVVJ|G4P62_T018712"; gbkey "CDS"; gene "nbea"; locus_tag "G4P62_011348"; orig_transcript_id "gnl|WGS:JAAVVJ|G4P62_T018712"; product "transcript variant X3"; protein_id "KAF7206442.1"; exon_number "13";
CM025022.1	Genbank	CDS	27303881	27303960	.	-	2	gene_id "G4P62_011348"; transcript_id "gnl|WGS:JAAVVJ|G4P62_T018712"; gbkey "CDS"; gene "nbea"; locus_tag "G4P62_011348"; orig_transcript_id "gnl|WGS:JAAVVJ|G4P62_T018712"; product "transcript variant X3"; protein_id "KAF7206442.1"; exon_number "14";
CM025022.1	Genbank	CDS	27303555	27303617	.	-	0	gene_id "G4P62_011348"; transcript_id "gnl|WGS:JAAVVJ|G4P62_T018712"; gbkey "CDS"; gene "nbea"; locus_tag "G4P62_011348"; orig_transcript_id "gnl|WGS:JAAVVJ|G4P62_T018712"; product "transcript variant X3"; protein_id "KAF7206442.1"; exon_number "15";
CM025022.1	Genbank	CDS	27303067	27303164	.	-	0	gene_id "G4P62_011348"; transcript_id "gnl|WGS:JAAVVJ|G4P62_T018712"; gbkey "CDS"; gene "nbea"; locus_tag "G4P62_011348"; orig_transcript_id "gnl|WGS:JAAVVJ|G4P62_T018712"; product "transcript variant X3"; protein_id "KAF7206442.1"; exon_number "16";
CM025022.1	Genbank	CDS	27300230	27300322	.	-	1	gene_id "G4P62_011348"; transcript_id "gnl|WGS:JAAVVJ|G4P62_T018712"; gbkey "CDS"; gene "nbea"; locus_tag "G4P62_011348"; orig_transcript_id "gnl|WGS:JAAVVJ|G4P62_T018712"; product "transcript variant X3"; protein_id "KAF7206442.1"; exon_number "17";
CM025022.1	Genbank	CDS	27297978	27298086	.	-	1	gene_id "G4P62_011348"; transcript_id "gnl|WGS:JAAVVJ|G4P62_T018712"; gbkey "CDS"; gene "nbea"; locus_tag "G4P62_011348"; orig_transcript_id "gnl|WGS:JAAVVJ|G4P62_T018712"; product "transcript variant X3"; protein_id "KAF7206442.1"; exon_number "18";
CM025022.1	Genbank	CDS	27297796	27297877	.	-	0	gene_id "G4P62_011348"; transcript_id "gnl|WGS:JAAVVJ|G4P62_T018712"; gbkey "CDS"; gene "nbea"; locus_tag "G4P62_011348"; orig_transcript_id "gnl|WGS:JAAVVJ|G4P62_T018712"; product "transcript variant X3"; protein_id "KAF7206442.1"; exon_number "19";
CM025022.1	Genbank	CDS	27297565	27297688	.	-	2	gene_id "G4P62_011348"; transcript_id "gnl|WGS:JAAVVJ|G4P62_T018712"; gbkey "CDS"; gene "nbea"; locus_tag "G4P62_011348"; orig_transcript_id "gnl|WGS:JAAVVJ|G4P62_T018712"; product "transcript variant X3"; protein_id "KAF7206442.1"; exon_number "20";
CM025022.1	Genbank	CDS	27297269	27297461	.	-	1	gene_id "G4P62_011348"; transcript_id "gnl|WGS:JAAVVJ|G4P62_T018712"; gbkey "CDS"; gene "nbea"; locus_tag "G4P62_011348"; orig_transcript_id "gnl|WGS:JAAVVJ|G4P62_T018712"; product "transcript variant X3"; protein_id "KAF7206442.1"; exon_number "21";
CM025022.1	Genbank	CDS	27294808	27295494	.	-	0	gene_id "G4P62_011348"; transcript_id "gnl|WGS:JAAVVJ|G4P62_T018712"; gbkey "CDS"; gene "nbea"; locus_tag "G4P62_011348"; orig_transcript_id "gnl|WGS:JAAVVJ|G4P62_T018712"; product "transcript variant X3"; protein_id "KAF7206442.1"; exon_number "22";
CM025022.1	Genbank	CDS	27294181	27294624	.	-	0	gene_id "G4P62_011348"; transcript_id "gnl|WGS:JAAVVJ|G4P62_T018712"; gbkey "CDS"; gene "nbea"; locus_tag "G4P62_011348"; orig_transcript_id "gnl|WGS:JAAVVJ|G4P62_T018712"; product "transcript variant X3"; protein_id "KAF7206442.1"; exon_number "23";
CM025022.1	Genbank	CDS	27292824	27293041	.	-	0	gene_id "G4P62_011348"; transcript_id "gnl|WGS:JAAVVJ|G4P62_T018712"; gbkey "CDS"; gene "nbea"; locus_tag "G4P62_011348"; orig_transcript_id "gnl|WGS:JAAVVJ|G4P62_T018712"; product "transcript variant X3"; protein_id "KAF7206442.1"; exon_number "24";
CM025022.1	Genbank	CDS	27292591	27292744	.	-	1	gene_id "G4P62_011348"; transcript_id "gnl|WGS:JAAVVJ|G4P62_T018712"; gbkey "CDS"; gene "nbea"; locus_tag "G4P62_011348"; orig_transcript_id "gnl|WGS:JAAVVJ|G4P62_T018712"; product "transcript variant X3"; protein_id "KAF7206442.1"; exon_number "25";
CM025022.1	Genbank	CDS	27289632	27289739	.	-	0	gene_id "G4P62_011348"; transcript_id "gnl|WGS:JAAVVJ|G4P62_T018712"; gbkey "CDS"; gene "nbea"; locus_tag "G4P62_011348"; orig_transcript_id "gnl|WGS:JAAVVJ|G4P62_T018712"; product "transcript variant X3"; protein_id "KAF7206442.1"; exon_number "26";
CM025022.1	Genbank	CDS	27288917	27289097	.	-	0	gene_id "G4P62_011348"; transcript_id "gnl|WGS:JAAVVJ|G4P62_T018712"; gbkey "CDS"; gene "nbea"; locus_tag "G4P62_011348"; orig_transcript_id "gnl|WGS:JAAVVJ|G4P62_T018712"; product "transcript variant X3"; protein_id "KAF7206442.1"; exon_number "27";
CM025022.1	Genbank	CDS	27286709	27286833	.	-	2	gene_id "G4P62_011348"; transcript_id "gnl|WGS:JAAVVJ|G4P62_T018712"; gbkey "CDS"; gene "nbea"; locus_tag "G4P62_011348"; orig_transcript_id "gnl|WGS:JAAVVJ|G4P62_T018712"; product "transcript variant X3"; protein_id "KAF7206442.1"; exon_number "28";
CM025022.1	Genbank	CDS	27286550	27286618	.	-	0	gene_id "G4P62_011348"; transcript_id "gnl|WGS:JAAVVJ|G4P62_T018712"; gbkey "CDS"; gene "nbea"; locus_tag "G4P62_011348"; orig_transcript_id "gnl|WGS:JAAVVJ|G4P62_T018712"; product "transcript variant X3"; protein_id "KAF7206442.1"; exon_number "29";
CM025022.1	Genbank	CDS	27286281	27286449	.	-	0	gene_id "G4P62_011348"; transcript_id "gnl|WGS:JAAVVJ|G4P62_T018712"; gbkey "CDS"; gene "nbea"; locus_tag "G4P62_011348"; orig_transcript_id "gnl|WGS:JAAVVJ|G4P62_T018712"; product "transcript variant X3"; protein_id "KAF7206442.1"; exon_number "30";
CM025022.1	Genbank	CDS	27285749	27286134	.	-	2	gene_id "G4P62_011348"; transcript_id "gnl|WGS:JAAVVJ|G4P62_T018712"; gbkey "CDS"; gene "nbea"; locus_tag "G4P62_011348"; orig_transcript_id "gnl|WGS:JAAVVJ|G4P62_T018712"; product "transcript variant X3"; protein_id "KAF7206442.1"; exon_number "31";
CM025022.1	Genbank	CDS	27285426	27285562	.	-	0	gene_id "G4P62_011348"; transcript_id "gnl|WGS:JAAVVJ|G4P62_T018712"; gbkey "CDS"; gene "nbea"; locus_tag "G4P62_011348"; orig_transcript_id "gnl|WGS:JAAVVJ|G4P62_T018712"; product "transcript variant X3"; protein_id "KAF7206442.1"; exon_number "32";
CM025022.1	Genbank	CDS	27284612	27284766	.	-	1	gene_id "G4P62_011348"; transcript_id "gnl|WGS:JAAVVJ|G4P62_T018712"; gbkey "CDS"; gene "nbea"; locus_tag "G4P62_011348"; orig_transcript_id "gnl|WGS:JAAVVJ|G4P62_T018712"; product "transcript variant X3"; protein_id "KAF7206442.1"; exon_number "33";
CM025022.1	Genbank	CDS	27283911	27284037	.	-	2	gene_id "G4P62_011348"; transcript_id "gnl|WGS:JAAVVJ|G4P62_T018712"; gbkey "CDS"; gene "nbea"; locus_tag "G4P62_011348"; orig_transcript_id "gnl|WGS:JAAVVJ|G4P62_T018712"; product "transcript variant X3"; protein_id "KAF7206442.1"; exon_number "34";
CM025022.1	Genbank	CDS	27275693	27275812	.	-	1	gene_id "G4P62_011348"; transcript_id "gnl|WGS:JAAVVJ|G4P62_T018712"; gbkey "CDS"; gene "nbea"; locus_tag "G4P62_011348"; orig_transcript_id "gnl|WGS:JAAVVJ|G4P62_T018712"; product "transcript variant X3"; protein_id "KAF7206442.1"; exon_number "35";
CM025022.1	Genbank	CDS	27273418	27273545	.	-	1	gene_id "G4P62_011348"; transcript_id "gnl|WGS:JAAVVJ|G4P62_T018712"; gbkey "CDS"; gene "nbea"; locus_tag "G4P62_011348"; orig_transcript_id "gnl|WGS:JAAVVJ|G4P62_T018712"; product "transcript variant X3"; protein_id "KAF7206442.1"; exon_number "36";
CM025022.1	Genbank	CDS	27272761	27272822	.	-	2	gene_id "G4P62_011348"; transcript_id "gnl|WGS:JAAVVJ|G4P62_T018712"; gbkey "CDS"; gene "nbea"; locus_tag "G4P62_011348"; orig_transcript_id "gnl|WGS:JAAVVJ|G4P62_T018712"; product "transcript variant X3"; protein_id "KAF7206442.1"; exon_number "37";
CM025022.1	Genbank	CDS	27269731	27269795	.	-	0	gene_id "G4P62_011348"; transcript_id "gnl|WGS:JAAVVJ|G4P62_T018712"; gbkey "CDS"; gene "nbea"; locus_tag "G4P62_011348"; orig_transcript_id "gnl|WGS:JAAVVJ|G4P62_T018712"; product "transcript variant X3"; protein_id "KAF7206442.1"; exon_number "38";
CM025022.1	Genbank	CDS	27269421	27269529	.	-	1	gene_id "G4P62_011348"; transcript_id "gnl|WGS:JAAVVJ|G4P62_T018712"; gbkey "CDS"; gene "nbea"; locus_tag "G4P62_011348"; orig_transcript_id "gnl|WGS:JAAVVJ|G4P62_T018712"; product "transcript variant X3"; protein_id "KAF7206442.1"; exon_number "39";
CM025022.1	Genbank	CDS	27268191	27268357	.	-	0	gene_id "G4P62_011348"; transcript_id "gnl|WGS:JAAVVJ|G4P62_T018712"; gbkey "CDS"; gene "nbea"; locus_tag "G4P62_011348"; orig_transcript_id "gnl|WGS:JAAVVJ|G4P62_T018712"; product "transcript variant X3"; protein_id "KAF7206442.1"; exon_number "40";
CM025022.1	Genbank	CDS	27267077	27267201	.	-	1	gene_id "G4P62_011348"; transcript_id "gnl|WGS:JAAVVJ|G4P62_T018712"; gbkey "CDS"; gene "nbea"; locus_tag "G4P62_011348"; orig_transcript_id "gnl|WGS:JAAVVJ|G4P62_T018712"; product "transcript variant X3"; protein_id "KAF7206442.1"; exon_number "41";
CM025022.1	Genbank	CDS	27266840	27266992	.	-	2	gene_id "G4P62_011348"; transcript_id "gnl|WGS:JAAVVJ|G4P62_T018712"; gbkey "CDS"; gene "nbea"; locus_tag "G4P62_011348"; orig_transcript_id "gnl|WGS:JAAVVJ|G4P62_T018712"; product "transcript variant X3"; protein_id "KAF7206442.1"; exon_number "42";
CM025022.1	Genbank	CDS	27266249	27266385	.	-	2	gene_id "G4P62_011348"; transcript_id "gnl|WGS:JAAVVJ|G4P62_T018712"; gbkey "CDS"; gene "nbea"; locus_tag "G4P62_011348"; orig_transcript_id "gnl|WGS:JAAVVJ|G4P62_T018712"; product "transcript variant X3"; protein_id "KAF7206442.1"; exon_number "43";
CM025022.1	Genbank	CDS	27266006	27266123	.	-	0	gene_id "G4P62_011348"; transcript_id "gnl|WGS:JAAVVJ|G4P62_T018712"; gbkey "CDS"; gene "nbea"; locus_tag "G4P62_011348"; orig_transcript_id "gnl|WGS:JAAVVJ|G4P62_T018712"; product "transcript variant X3"; protein_id "KAF7206442.1"; exon_number "44";
CM025022.1	Genbank	CDS	27265804	27265906	.	-	2	gene_id "G4P62_011348"; transcript_id "gnl|WGS:JAAVVJ|G4P62_T018712"; gbkey "CDS"; gene "nbea"; locus_tag "G4P62_011348"; orig_transcript_id "gnl|WGS:JAAVVJ|G4P62_T018712"; product "transcript variant X3"; protein_id "KAF7206442.1"; exon_number "45";
CM025022.1	Genbank	CDS	27265593	27265708	.	-	1	gene_id "G4P62_011348"; transcript_id "gnl|WGS:JAAVVJ|G4P62_T018712"; gbkey "CDS"; gene "nbea"; locus_tag "G4P62_011348"; orig_transcript_id "gnl|WGS:JAAVVJ|G4P62_T018712"; product "transcript variant X3"; protein_id "KAF7206442.1"; exon_number "46";
CM025022.1	Genbank	CDS	27264509	27264621	.	-	2	gene_id "G4P62_011348"; transcript_id "gnl|WGS:JAAVVJ|G4P62_T018712"; gbkey "CDS"; gene "nbea"; locus_tag "G4P62_011348"; orig_transcript_id "gnl|WGS:JAAVVJ|G4P62_T018712"; product "transcript variant X3"; protein_id "KAF7206442.1"; exon_number "47";
CM025022.1	Genbank	CDS	27264244	27264384	.	-	0	gene_id "G4P62_011348"; transcript_id "gnl|WGS:JAAVVJ|G4P62_T018712"; gbkey "CDS"; gene "nbea"; locus_tag "G4P62_011348"; orig_transcript_id "gnl|WGS:JAAVVJ|G4P62_T018712"; product "transcript variant X3"; protein_id "KAF7206442.1"; exon_number "48";
CM025022.1	Genbank	CDS	27264017	27264136	.	-	0	gene_id "G4P62_011348"; transcript_id "gnl|WGS:JAAVVJ|G4P62_T018712"; gbkey "CDS"; gene "nbea"; locus_tag "G4P62_011348"; orig_transcript_id "gnl|WGS:JAAVVJ|G4P62_T018712"; product "transcript variant X3"; protein_id "KAF7206442.1"; exon_number "49";
CM025022.1	Genbank	CDS	27262510	27262662	.	-	0	gene_id "G4P62_011348"; transcript_id "gnl|WGS:JAAVVJ|G4P62_T018712"; gbkey "CDS"; gene "nbea"; locus_tag "G4P62_011348"; orig_transcript_id "gnl|WGS:JAAVVJ|G4P62_T018712"; product "transcript variant X3"; protein_id "KAF7206442.1"; exon_number "50";
CM025022.1	Genbank	CDS	27262253	27262417	.	-	0	gene_id "G4P62_011348"; transcript_id "gnl|WGS:JAAVVJ|G4P62_T018712"; gbkey "CDS"; gene "nbea"; locus_tag "G4P62_011348"; orig_transcript_id "gnl|WGS:JAAVVJ|G4P62_T018712"; product "transcript variant X3"; protein_id "KAF7206442.1"; exon_number "51";
CM025022.1	Genbank	CDS	27261909	27261998	.	-	0	gene_id "G4P62_011348"; transcript_id "gnl|WGS:JAAVVJ|G4P62_T018712"; gbkey "CDS"; gene "nbea"; locus_tag "G4P62_011348"; orig_transcript_id "gnl|WGS:JAAVVJ|G4P62_T018712"; product "transcript variant X3"; protein_id "KAF7206442.1"; exon_number "52";
CM025022.1	Genbank	CDS	27261254	27261446	.	-	0	gene_id "G4P62_011348"; transcript_id "gnl|WGS:JAAVVJ|G4P62_T018712"; gbkey "CDS"; gene "nbea"; locus_tag "G4P62_011348"; orig_transcript_id "gnl|WGS:JAAVVJ|G4P62_T018712"; product "transcript variant X3"; protein_id "KAF7206442.1"; exon_number "53";
CM025022.1	Genbank	CDS	27260998	27261069	.	-	2	gene_id "G4P62_011348"; transcript_id "gnl|WGS:JAAVVJ|G4P62_T018712"; gbkey "CDS"; gene "nbea"; locus_tag "G4P62_011348"; orig_transcript_id "gnl|WGS:JAAVVJ|G4P62_T018712"; product "transcript variant X3"; protein_id "KAF7206442.1"; exon_number "54";
CM025022.1	Genbank	CDS	27257317	27257472	.	-	2	gene_id "G4P62_011348"; transcript_id "gnl|WGS:JAAVVJ|G4P62_T018712"; gbkey "CDS"; gene "nbea"; locus_tag "G4P62_011348"; orig_transcript_id "gnl|WGS:JAAVVJ|G4P62_T018712"; product "transcript variant X3"; protein_id "KAF7206442.1"; exon_number "55";
CM025022.1	Genbank	CDS	27256993	27257163	.	-	2	gene_id "G4P62_011348"; transcript_id "gnl|WGS:JAAVVJ|G4P62_T018712"; gbkey "CDS"; gene "nbea"; locus_tag "G4P62_011348"; orig_transcript_id "gnl|WGS:JAAVVJ|G4P62_T018712"; product "transcript variant X3"; protein_id "KAF7206442.1"; exon_number "56";
CM025022.1	Genbank	CDS	27256815	27256916	.	-	2	gene_id "G4P62_011348"; transcript_id "gnl|WGS:JAAVVJ|G4P62_T018712"; gbkey "CDS"; gene "nbea"; locus_tag "G4P62_011348"; orig_transcript_id "gnl|WGS:JAAVVJ|G4P62_T018712"; product "transcript variant X3"; protein_id "KAF7206442.1"; exon_number "57";
CM025022.1	Genbank	CDS	27256536	27256732	.	-	2	gene_id "G4P62_011348"; transcript_id "gnl|WGS:JAAVVJ|G4P62_T018712"; gbkey "CDS"; gene "nbea"; locus_tag "G4P62_011348"; orig_transcript_id "gnl|WGS:JAAVVJ|G4P62_T018712"; product "transcript variant X3"; protein_id "KAF7206442.1"; exon_number "58";
CM025022.1	Genbank	CDS	27256303	27256454	.	-	0	gene_id "G4P62_011348"; transcript_id "gnl|WGS:JAAVVJ|G4P62_T018712"; gbkey "CDS"; gene "nbea"; locus_tag "G4P62_011348"; orig_transcript_id "gnl|WGS:JAAVVJ|G4P62_T018712"; product "transcript variant X3"; protein_id "KAF7206442.1"; exon_number "59";
CM025022.1	Genbank	CDS	27254480	27254567	.	-	1	gene_id "G4P62_011348"; transcript_id "gnl|WGS:JAAVVJ|G4P62_T018712"; gbkey "CDS"; gene "nbea"; locus_tag "G4P62_011348"; orig_transcript_id "gnl|WGS:JAAVVJ|G4P62_T018712"; product "transcript variant X3"; protein_id "KAF7206442.1"; exon_number "60";
CM025022.1	Genbank	start_codon	27412224	27412226	.	-	0	gene_id "G4P62_011348"; transcript_id "gnl|WGS:JAAVVJ|G4P62_T018712"; gbkey "CDS"; gene "nbea"; locus_tag "G4P62_011348"; orig_transcript_id "gnl|WGS:JAAVVJ|G4P62_T018712"; product "transcript variant X3"; protein_id "KAF7206442.1"; exon_number "1";
CM025022.1	Genbank	stop_codon	27254477	27254479	.	-	0	gene_id "G4P62_011348"; transcript_id "gnl|WGS:JAAVVJ|G4P62_T018712"; gbkey "CDS"; gene "nbea"; locus_tag "G4P62_011348"; orig_transcript_id "gnl|WGS:JAAVVJ|G4P62_T018712"; product "transcript variant X3"; protein_id "KAF7206442.1"; exon_number "60";
CM025022.1	Genbank	transcript	27253139	27412552	.	-	.	gene_id "G4P62_011348"; transcript_id "gnl|WGS:JAAVVJ|G4P62_T018713"; gbkey "mRNA"; gene "nbea"; locus_tag "G4P62_011348"; note "transcript variant X4"; orig_protein_id "gnl|WGS:JAAVVJ|G4P62_P018713"; orig_transcript_id "gnl|WGS:JAAVVJ|G4P62_T018713"; product "neurobeachin"; transcript_biotype "mRNA";
CM025022.1	Genbank	exon	27411912	27412552	.	-	.	gene_id "G4P62_011348"; transcript_id "gnl|WGS:JAAVVJ|G4P62_T018713"; gene "nbea"; locus_tag "G4P62_011348"; note "transcript variant X4"; orig_protein_id "gnl|WGS:JAAVVJ|G4P62_P018713"; orig_transcript_id "gnl|WGS:JAAVVJ|G4P62_T018713"; product "neurobeachin"; transcript_biotype "mRNA"; exon_number "1";
CM025022.1	Genbank	exon	27359170	27359401	.	-	.	gene_id "G4P62_011348"; transcript_id "gnl|WGS:JAAVVJ|G4P62_T018713"; gene "nbea"; locus_tag "G4P62_011348"; note "transcript variant X4"; orig_protein_id "gnl|WGS:JAAVVJ|G4P62_P018713"; orig_transcript_id "gnl|WGS:JAAVVJ|G4P62_T018713"; product "neurobeachin"; transcript_biotype "mRNA"; exon_number "2";
CM025022.1	Genbank	exon	27355501	27355601	.	-	.	gene_id "G4P62_011348"; transcript_id "gnl|WGS:JAAVVJ|G4P62_T018713"; gene "nbea"; locus_tag "G4P62_011348"; note "transcript variant X4"; orig_protein_id "gnl|WGS:JAAVVJ|G4P62_P018713"; orig_transcript_id "gnl|WGS:JAAVVJ|G4P62_T018713"; product "neurobeachin"; transcript_biotype "mRNA"; exon_number "3";
CM025022.1	Genbank	exon	27351124	27351219	.	-	.	gene_id "G4P62_011348"; transcript_id "gnl|WGS:JAAVVJ|G4P62_T018713"; gene "nbea"; locus_tag "G4P62_011348"; note "transcript variant X4"; orig_protein_id "gnl|WGS:JAAVVJ|G4P62_P018713"; orig_transcript_id "gnl|WGS:JAAVVJ|G4P62_T018713"; product "neurobeachin"; transcript_biotype "mRNA"; exon_number "4";
CM025022.1	Genbank	exon	27350451	27350572	.	-	.	gene_id "G4P62_011348"; transcript_id "gnl|WGS:JAAVVJ|G4P62_T018713"; gene "nbea"; locus_tag "G4P62_011348"; note "transcript variant X4"; orig_protein_id "gnl|WGS:JAAVVJ|G4P62_P018713"; orig_transcript_id "gnl|WGS:JAAVVJ|G4P62_T018713"; product "neurobeachin"; transcript_biotype "mRNA"; exon_number "5";
CM025022.1	Genbank	exon	27348666	27348792	.	-	.	gene_id "G4P62_011348"; transcript_id "gnl|WGS:JAAVVJ|G4P62_T018713"; gene "nbea"; locus_tag "G4P62_011348"; note "transcript variant X4"; orig_protein_id "gnl|WGS:JAAVVJ|G4P62_P018713"; orig_transcript_id "gnl|WGS:JAAVVJ|G4P62_T018713"; product "neurobeachin"; transcript_biotype "mRNA"; exon_number "6";
CM025022.1	Genbank	exon	27345856	27345975	.	-	.	gene_id "G4P62_011348"; transcript_id "gnl|WGS:JAAVVJ|G4P62_T018713"; gene "nbea"; locus_tag "G4P62_011348"; note "transcript variant X4"; orig_protein_id "gnl|WGS:JAAVVJ|G4P62_P018713"; orig_transcript_id "gnl|WGS:JAAVVJ|G4P62_T018713"; product "neurobeachin"; transcript_biotype "mRNA"; exon_number "7";
CM025022.1	Genbank	exon	27344909	27345055	.	-	.	gene_id "G4P62_011348"; transcript_id "gnl|WGS:JAAVVJ|G4P62_T018713"; gene "nbea"; locus_tag "G4P62_011348"; note "transcript variant X4"; orig_protein_id "gnl|WGS:JAAVVJ|G4P62_P018713"; orig_transcript_id "gnl|WGS:JAAVVJ|G4P62_T018713"; product "neurobeachin"; transcript_biotype "mRNA"; exon_number "8";
CM025022.1	Genbank	exon	27332332	27332529	.	-	.	gene_id "G4P62_011348"; transcript_id "gnl|WGS:JAAVVJ|G4P62_T018713"; gene "nbea"; locus_tag "G4P62_011348"; note "transcript variant X4"; orig_protein_id "gnl|WGS:JAAVVJ|G4P62_P018713"; orig_transcript_id "gnl|WGS:JAAVVJ|G4P62_T018713"; product "neurobeachin"; transcript_biotype "mRNA"; exon_number "9";
CM025022.1	Genbank	exon	27322899	27323032	.	-	.	gene_id "G4P62_011348"; transcript_id "gnl|WGS:JAAVVJ|G4P62_T018713"; gene "nbea"; locus_tag "G4P62_011348"; note "transcript variant X4"; orig_protein_id "gnl|WGS:JAAVVJ|G4P62_P018713"; orig_transcript_id "gnl|WGS:JAAVVJ|G4P62_T018713"; product "neurobeachin"; transcript_biotype "mRNA"; exon_number "10";
CM025022.1	Genbank	exon	27322250	27322358	.	-	.	gene_id "G4P62_011348"; transcript_id "gnl|WGS:JAAVVJ|G4P62_T018713"; gene "nbea"; locus_tag "G4P62_011348"; note "transcript variant X4"; orig_protein_id "gnl|WGS:JAAVVJ|G4P62_P018713"; orig_transcript_id "gnl|WGS:JAAVVJ|G4P62_T018713"; product "neurobeachin"; transcript_biotype "mRNA"; exon_number "11";
CM025022.1	Genbank	exon	27319073	27319225	.	-	.	gene_id "G4P62_011348"; transcript_id "gnl|WGS:JAAVVJ|G4P62_T018713"; gene "nbea"; locus_tag "G4P62_011348"; note "transcript variant X4"; orig_protein_id "gnl|WGS:JAAVVJ|G4P62_P018713"; orig_transcript_id "gnl|WGS:JAAVVJ|G4P62_T018713"; product "neurobeachin"; transcript_biotype "mRNA"; exon_number "12";
CM025022.1	Genbank	exon	27317429	27317597	.	-	.	gene_id "G4P62_011348"; transcript_id "gnl|WGS:JAAVVJ|G4P62_T018713"; gene "nbea"; locus_tag "G4P62_011348"; note "transcript variant X4"; orig_protein_id "gnl|WGS:JAAVVJ|G4P62_P018713"; orig_transcript_id "gnl|WGS:JAAVVJ|G4P62_T018713"; product "neurobeachin"; transcript_biotype "mRNA"; exon_number "13";
CM025022.1	Genbank	exon	27303881	27303960	.	-	.	gene_id "G4P62_011348"; transcript_id "gnl|WGS:JAAVVJ|G4P62_T018713"; gene "nbea"; locus_tag "G4P62_011348"; note "transcript variant X4"; orig_protein_id "gnl|WGS:JAAVVJ|G4P62_P018713"; orig_transcript_id "gnl|WGS:JAAVVJ|G4P62_T018713"; product "neurobeachin"; transcript_biotype "mRNA"; exon_number "14";
CM025022.1	Genbank	exon	27303555	27303617	.	-	.	gene_id "G4P62_011348"; transcript_id "gnl|WGS:JAAVVJ|G4P62_T018713"; gene "nbea"; locus_tag "G4P62_011348"; note "transcript variant X4"; orig_protein_id "gnl|WGS:JAAVVJ|G4P62_P018713"; orig_transcript_id "gnl|WGS:JAAVVJ|G4P62_T018713"; product "neurobeachin"; transcript_biotype "mRNA"; exon_number "15";
CM025022.1	Genbank	exon	27303067	27303164	.	-	.	gene_id "G4P62_011348"; transcript_id "gnl|WGS:JAAVVJ|G4P62_T018713"; gene "nbea"; locus_tag "G4P62_011348"; note "transcript variant X4"; orig_protein_id "gnl|WGS:JAAVVJ|G4P62_P018713"; orig_transcript_id "gnl|WGS:JAAVVJ|G4P62_T018713"; product "neurobeachin"; transcript_biotype "mRNA"; exon_number "16";
CM025022.1	Genbank	exon	27300230	27300322	.	-	.	gene_id "G4P62_011348"; transcript_id "gnl|WGS:JAAVVJ|G4P62_T018713"; gene "nbea"; locus_tag "G4P62_011348"; note "transcript variant X4"; orig_protein_id "gnl|WGS:JAAVVJ|G4P62_P018713"; orig_transcript_id "gnl|WGS:JAAVVJ|G4P62_T018713"; product "neurobeachin"; transcript_biotype "mRNA"; exon_number "17";
CM025022.1	Genbank	exon	27297978	27298086	.	-	.	gene_id "G4P62_011348"; transcript_id "gnl|WGS:JAAVVJ|G4P62_T018713"; gene "nbea"; locus_tag "G4P62_011348"; note "transcript variant X4"; orig_protein_id "gnl|WGS:JAAVVJ|G4P62_P018713"; orig_transcript_id "gnl|WGS:JAAVVJ|G4P62_T018713"; product "neurobeachin"; transcript_biotype "mRNA"; exon_number "18";
CM025022.1	Genbank	exon	27297796	27297877	.	-	.	gene_id "G4P62_011348"; transcript_id "gnl|WGS:JAAVVJ|G4P62_T018713"; gene "nbea"; locus_tag "G4P62_011348"; note "transcript variant X4"; orig_protein_id "gnl|WGS:JAAVVJ|G4P62_P018713"; orig_transcript_id "gnl|WGS:JAAVVJ|G4P62_T018713"; product "neurobeachin"; transcript_biotype "mRNA"; exon_number "19";
CM025022.1	Genbank	exon	27297565	27297688	.	-	.	gene_id "G4P62_011348"; transcript_id "gnl|WGS:JAAVVJ|G4P62_T018713"; gene "nbea"; locus_tag "G4P62_011348"; note "transcript variant X4"; orig_protein_id "gnl|WGS:JAAVVJ|G4P62_P018713"; orig_transcript_id "gnl|WGS:JAAVVJ|G4P62_T018713"; product "neurobeachin"; transcript_biotype "mRNA"; exon_number "20";
CM025022.1	Genbank	exon	27297269	27297461	.	-	.	gene_id "G4P62_011348"; transcript_id "gnl|WGS:JAAVVJ|G4P62_T018713"; gene "nbea"; locus_tag "G4P62_011348"; note "transcript variant X4"; orig_protein_id "gnl|WGS:JAAVVJ|G4P62_P018713"; orig_transcript_id "gnl|WGS:JAAVVJ|G4P62_T018713"; product "neurobeachin"; transcript_biotype "mRNA"; exon_number "21";
CM025022.1	Genbank	exon	27294808	27295494	.	-	.	gene_id "G4P62_011348"; transcript_id "gnl|WGS:JAAVVJ|G4P62_T018713"; gene "nbea"; locus_tag "G4P62_011348"; note "transcript variant X4"; orig_protein_id "gnl|WGS:JAAVVJ|G4P62_P018713"; orig_transcript_id "gnl|WGS:JAAVVJ|G4P62_T018713"; product "neurobeachin"; transcript_biotype "mRNA"; exon_number "22";
CM025022.1	Genbank	exon	27294181	27294624	.	-	.	gene_id "G4P62_011348"; transcript_id "gnl|WGS:JAAVVJ|G4P62_T018713"; gene "nbea"; locus_tag "G4P62_011348"; note "transcript variant X4"; orig_protein_id "gnl|WGS:JAAVVJ|G4P62_P018713"; orig_transcript_id "gnl|WGS:JAAVVJ|G4P62_T018713"; product "neurobeachin"; transcript_biotype "mRNA"; exon_number "23";
CM025022.1	Genbank	exon	27292824	27293041	.	-	.	gene_id "G4P62_011348"; transcript_id "gnl|WGS:JAAVVJ|G4P62_T018713"; gene "nbea"; locus_tag "G4P62_011348"; note "transcript variant X4"; orig_protein_id "gnl|WGS:JAAVVJ|G4P62_P018713"; orig_transcript_id "gnl|WGS:JAAVVJ|G4P62_T018713"; product "neurobeachin"; transcript_biotype "mRNA"; exon_number "24";
CM025022.1	Genbank	exon	27292591	27292744	.	-	.	gene_id "G4P62_011348"; transcript_id "gnl|WGS:JAAVVJ|G4P62_T018713"; gene "nbea"; locus_tag "G4P62_011348"; note "transcript variant X4"; orig_protein_id "gnl|WGS:JAAVVJ|G4P62_P018713"; orig_transcript_id "gnl|WGS:JAAVVJ|G4P62_T018713"; product "neurobeachin"; transcript_biotype "mRNA"; exon_number "25";
CM025022.1	Genbank	exon	27289632	27289739	.	-	.	gene_id "G4P62_011348"; transcript_id "gnl|WGS:JAAVVJ|G4P62_T018713"; gene "nbea"; locus_tag "G4P62_011348"; note "transcript variant X4"; orig_protein_id "gnl|WGS:JAAVVJ|G4P62_P018713"; orig_transcript_id "gnl|WGS:JAAVVJ|G4P62_T018713"; product "neurobeachin"; transcript_biotype "mRNA"; exon_number "26";
CM025022.1	Genbank	exon	27288917	27289097	.	-	.	gene_id "G4P62_011348"; transcript_id "gnl|WGS:JAAVVJ|G4P62_T018713"; gene "nbea"; locus_tag "G4P62_011348"; note "transcript variant X4"; orig_protein_id "gnl|WGS:JAAVVJ|G4P62_P018713"; orig_transcript_id "gnl|WGS:JAAVVJ|G4P62_T018713"; product "neurobeachin"; transcript_biotype "mRNA"; exon_number "27";
CM025022.1	Genbank	exon	27286709	27286833	.	-	.	gene_id "G4P62_011348"; transcript_id "gnl|WGS:JAAVVJ|G4P62_T018713"; gene "nbea"; locus_tag "G4P62_011348"; note "transcript variant X4"; orig_protein_id "gnl|WGS:JAAVVJ|G4P62_P018713"; orig_transcript_id "gnl|WGS:JAAVVJ|G4P62_T018713"; product "neurobeachin"; transcript_biotype "mRNA"; exon_number "28";
CM025022.1	Genbank	exon	27286550	27286618	.	-	.	gene_id "G4P62_011348"; transcript_id "gnl|WGS:JAAVVJ|G4P62_T018713"; gene "nbea"; locus_tag "G4P62_011348"; note "transcript variant X4"; orig_protein_id "gnl|WGS:JAAVVJ|G4P62_P018713"; orig_transcript_id "gnl|WGS:JAAVVJ|G4P62_T018713"; product "neurobeachin"; transcript_biotype "mRNA"; exon_number "29";
CM025022.1	Genbank	exon	27286281	27286449	.	-	.	gene_id "G4P62_011348"; transcript_id "gnl|WGS:JAAVVJ|G4P62_T018713"; gene "nbea"; locus_tag "G4P62_011348"; note "transcript variant X4"; orig_protein_id "gnl|WGS:JAAVVJ|G4P62_P018713"; orig_transcript_id "gnl|WGS:JAAVVJ|G4P62_T018713"; product "neurobeachin"; transcript_biotype "mRNA"; exon_number "30";
CM025022.1	Genbank	exon	27285749	27286134	.	-	.	gene_id "G4P62_011348"; transcript_id "gnl|WGS:JAAVVJ|G4P62_T018713"; gene "nbea"; locus_tag "G4P62_011348"; note "transcript variant X4"; orig_protein_id "gnl|WGS:JAAVVJ|G4P62_P018713"; orig_transcript_id "gnl|WGS:JAAVVJ|G4P62_T018713"; product "neurobeachin"; transcript_biotype "mRNA"; exon_number "31";
CM025022.1	Genbank	exon	27285426	27285562	.	-	.	gene_id "G4P62_011348"; transcript_id "gnl|WGS:JAAVVJ|G4P62_T018713"; gene "nbea"; locus_tag "G4P62_011348"; note "transcript variant X4"; orig_protein_id "gnl|WGS:JAAVVJ|G4P62_P018713"; orig_transcript_id "gnl|WGS:JAAVVJ|G4P62_T018713"; product "neurobeachin"; transcript_biotype "mRNA"; exon_number "32";
CM025022.1	Genbank	exon	27284612	27284766	.	-	.	gene_id "G4P62_011348"; transcript_id "gnl|WGS:JAAVVJ|G4P62_T018713"; gene "nbea"; locus_tag "G4P62_011348"; note "transcript variant X4"; orig_protein_id "gnl|WGS:JAAVVJ|G4P62_P018713"; orig_transcript_id "gnl|WGS:JAAVVJ|G4P62_T018713"; product "neurobeachin"; transcript_biotype "mRNA"; exon_number "33";
CM025022.1	Genbank	exon	27283911	27284037	.	-	.	gene_id "G4P62_011348"; transcript_id "gnl|WGS:JAAVVJ|G4P62_T018713"; gene "nbea"; locus_tag "G4P62_011348"; note "transcript variant X4"; orig_protein_id "gnl|WGS:JAAVVJ|G4P62_P018713"; orig_transcript_id "gnl|WGS:JAAVVJ|G4P62_T018713"; product "neurobeachin"; transcript_biotype "mRNA"; exon_number "34";
CM025022.1	Genbank	exon	27275693	27275812	.	-	.	gene_id "G4P62_011348"; transcript_id "gnl|WGS:JAAVVJ|G4P62_T018713"; gene "nbea"; locus_tag "G4P62_011348"; note "transcript variant X4"; orig_protein_id "gnl|WGS:JAAVVJ|G4P62_P018713"; orig_transcript_id "gnl|WGS:JAAVVJ|G4P62_T018713"; product "neurobeachin"; transcript_biotype "mRNA"; exon_number "35";
CM025022.1	Genbank	exon	27273412	27273545	.	-	.	gene_id "G4P62_011348"; transcript_id "gnl|WGS:JAAVVJ|G4P62_T018713"; gene "nbea"; locus_tag "G4P62_011348"; note "transcript variant X4"; orig_protein_id "gnl|WGS:JAAVVJ|G4P62_P018713"; orig_transcript_id "gnl|WGS:JAAVVJ|G4P62_T018713"; product "neurobeachin"; transcript_biotype "mRNA"; exon_number "36";
CM025022.1	Genbank	exon	27272761	27272822	.	-	.	gene_id "G4P62_011348"; transcript_id "gnl|WGS:JAAVVJ|G4P62_T018713"; gene "nbea"; locus_tag "G4P62_011348"; note "transcript variant X4"; orig_protein_id "gnl|WGS:JAAVVJ|G4P62_P018713"; orig_transcript_id "gnl|WGS:JAAVVJ|G4P62_T018713"; product "neurobeachin"; transcript_biotype "mRNA"; exon_number "37";
CM025022.1	Genbank	exon	27269731	27269795	.	-	.	gene_id "G4P62_011348"; transcript_id "gnl|WGS:JAAVVJ|G4P62_T018713"; gene "nbea"; locus_tag "G4P62_011348"; note "transcript variant X4"; orig_protein_id "gnl|WGS:JAAVVJ|G4P62_P018713"; orig_transcript_id "gnl|WGS:JAAVVJ|G4P62_T018713"; product "neurobeachin"; transcript_biotype "mRNA"; exon_number "38";
CM025022.1	Genbank	exon	27269421	27269529	.	-	.	gene_id "G4P62_011348"; transcript_id "gnl|WGS:JAAVVJ|G4P62_T018713"; gene "nbea"; locus_tag "G4P62_011348"; note "transcript variant X4"; orig_protein_id "gnl|WGS:JAAVVJ|G4P62_P018713"; orig_transcript_id "gnl|WGS:JAAVVJ|G4P62_T018713"; product "neurobeachin"; transcript_biotype "mRNA"; exon_number "39";
CM025022.1	Genbank	exon	27268191	27268357	.	-	.	gene_id "G4P62_011348"; transcript_id "gnl|WGS:JAAVVJ|G4P62_T018713"; gene "nbea"; locus_tag "G4P62_011348"; note "transcript variant X4"; orig_protein_id "gnl|WGS:JAAVVJ|G4P62_P018713"; orig_transcript_id "gnl|WGS:JAAVVJ|G4P62_T018713"; product "neurobeachin"; transcript_biotype "mRNA"; exon_number "40";
CM025022.1	Genbank	exon	27267077	27267201	.	-	.	gene_id "G4P62_011348"; transcript_id "gnl|WGS:JAAVVJ|G4P62_T018713"; gene "nbea"; locus_tag "G4P62_011348"; note "transcript variant X4"; orig_protein_id "gnl|WGS:JAAVVJ|G4P62_P018713"; orig_transcript_id "gnl|WGS:JAAVVJ|G4P62_T018713"; product "neurobeachin"; transcript_biotype "mRNA"; exon_number "41";
CM025022.1	Genbank	exon	27266840	27266992	.	-	.	gene_id "G4P62_011348"; transcript_id "gnl|WGS:JAAVVJ|G4P62_T018713"; gene "nbea"; locus_tag "G4P62_011348"; note "transcript variant X4"; orig_protein_id "gnl|WGS:JAAVVJ|G4P62_P018713"; orig_transcript_id "gnl|WGS:JAAVVJ|G4P62_T018713"; product "neurobeachin"; transcript_biotype "mRNA"; exon_number "42";
CM025022.1	Genbank	exon	27266249	27266385	.	-	.	gene_id "G4P62_011348"; transcript_id "gnl|WGS:JAAVVJ|G4P62_T018713"; gene "nbea"; locus_tag "G4P62_011348"; note "transcript variant X4"; orig_protein_id "gnl|WGS:JAAVVJ|G4P62_P018713"; orig_transcript_id "gnl|WGS:JAAVVJ|G4P62_T018713"; product "neurobeachin"; transcript_biotype "mRNA"; exon_number "43";
CM025022.1	Genbank	exon	27266006	27266123	.	-	.	gene_id "G4P62_011348"; transcript_id "gnl|WGS:JAAVVJ|G4P62_T018713"; gene "nbea"; locus_tag "G4P62_011348"; note "transcript variant X4"; orig_protein_id "gnl|WGS:JAAVVJ|G4P62_P018713"; orig_transcript_id "gnl|WGS:JAAVVJ|G4P62_T018713"; product "neurobeachin"; transcript_biotype "mRNA"; exon_number "44";
CM025022.1	Genbank	exon	27265804	27265906	.	-	.	gene_id "G4P62_011348"; transcript_id "gnl|WGS:JAAVVJ|G4P62_T018713"; gene "nbea"; locus_tag "G4P62_011348"; note "transcript variant X4"; orig_protein_id "gnl|WGS:JAAVVJ|G4P62_P018713"; orig_transcript_id "gnl|WGS:JAAVVJ|G4P62_T018713"; product "neurobeachin"; transcript_biotype "mRNA"; exon_number "45";
CM025022.1	Genbank	exon	27265593	27265708	.	-	.	gene_id "G4P62_011348"; transcript_id "gnl|WGS:JAAVVJ|G4P62_T018713"; gene "nbea"; locus_tag "G4P62_011348"; note "transcript variant X4"; orig_protein_id "gnl|WGS:JAAVVJ|G4P62_P018713"; orig_transcript_id "gnl|WGS:JAAVVJ|G4P62_T018713"; product "neurobeachin"; transcript_biotype "mRNA"; exon_number "46";
CM025022.1	Genbank	exon	27264509	27264621	.	-	.	gene_id "G4P62_011348"; transcript_id "gnl|WGS:JAAVVJ|G4P62_T018713"; gene "nbea"; locus_tag "G4P62_011348"; note "transcript variant X4"; orig_protein_id "gnl|WGS:JAAVVJ|G4P62_P018713"; orig_transcript_id "gnl|WGS:JAAVVJ|G4P62_T018713"; product "neurobeachin"; transcript_biotype "mRNA"; exon_number "47";
CM025022.1	Genbank	exon	27264244	27264384	.	-	.	gene_id "G4P62_011348"; transcript_id "gnl|WGS:JAAVVJ|G4P62_T018713"; gene "nbea"; locus_tag "G4P62_011348"; note "transcript variant X4"; orig_protein_id "gnl|WGS:JAAVVJ|G4P62_P018713"; orig_transcript_id "gnl|WGS:JAAVVJ|G4P62_T018713"; product "neurobeachin"; transcript_biotype "mRNA"; exon_number "48";
CM025022.1	Genbank	exon	27264017	27264136	.	-	.	gene_id "G4P62_011348"; transcript_id "gnl|WGS:JAAVVJ|G4P62_T018713"; gene "nbea"; locus_tag "G4P62_011348"; note "transcript variant X4"; orig_protein_id "gnl|WGS:JAAVVJ|G4P62_P018713"; orig_transcript_id "gnl|WGS:JAAVVJ|G4P62_T018713"; product "neurobeachin"; transcript_biotype "mRNA"; exon_number "49";
CM025022.1	Genbank	exon	27262510	27262662	.	-	.	gene_id "G4P62_011348"; transcript_id "gnl|WGS:JAAVVJ|G4P62_T018713"; gene "nbea"; locus_tag "G4P62_011348"; note "transcript variant X4"; orig_protein_id "gnl|WGS:JAAVVJ|G4P62_P018713"; orig_transcript_id "gnl|WGS:JAAVVJ|G4P62_T018713"; product "neurobeachin"; transcript_biotype "mRNA"; exon_number "50";
CM025022.1	Genbank	exon	27262253	27262417	.	-	.	gene_id "G4P62_011348"; transcript_id "gnl|WGS:JAAVVJ|G4P62_T018713"; gene "nbea"; locus_tag "G4P62_011348"; note "transcript variant X4"; orig_protein_id "gnl|WGS:JAAVVJ|G4P62_P018713"; orig_transcript_id "gnl|WGS:JAAVVJ|G4P62_T018713"; product "neurobeachin"; transcript_biotype "mRNA"; exon_number "51";
CM025022.1	Genbank	exon	27261909	27261998	.	-	.	gene_id "G4P62_011348"; transcript_id "gnl|WGS:JAAVVJ|G4P62_T018713"; gene "nbea"; locus_tag "G4P62_011348"; note "transcript variant X4"; orig_protein_id "gnl|WGS:JAAVVJ|G4P62_P018713"; orig_transcript_id "gnl|WGS:JAAVVJ|G4P62_T018713"; product "neurobeachin"; transcript_biotype "mRNA"; exon_number "52";
CM025022.1	Genbank	exon	27261254	27261431	.	-	.	gene_id "G4P62_011348"; transcript_id "gnl|WGS:JAAVVJ|G4P62_T018713"; gene "nbea"; locus_tag "G4P62_011348"; note "transcript variant X4"; orig_protein_id "gnl|WGS:JAAVVJ|G4P62_P018713"; orig_transcript_id "gnl|WGS:JAAVVJ|G4P62_T018713"; product "neurobeachin"; transcript_biotype "mRNA"; exon_number "53";
CM025022.1	Genbank	exon	27260998	27261069	.	-	.	gene_id "G4P62_011348"; transcript_id "gnl|WGS:JAAVVJ|G4P62_T018713"; gene "nbea"; locus_tag "G4P62_011348"; note "transcript variant X4"; orig_protein_id "gnl|WGS:JAAVVJ|G4P62_P018713"; orig_transcript_id "gnl|WGS:JAAVVJ|G4P62_T018713"; product "neurobeachin"; transcript_biotype "mRNA"; exon_number "54";
CM025022.1	Genbank	exon	27257317	27257472	.	-	.	gene_id "G4P62_011348"; transcript_id "gnl|WGS:JAAVVJ|G4P62_T018713"; gene "nbea"; locus_tag "G4P62_011348"; note "transcript variant X4"; orig_protein_id "gnl|WGS:JAAVVJ|G4P62_P018713"; orig_transcript_id "gnl|WGS:JAAVVJ|G4P62_T018713"; product "neurobeachin"; transcript_biotype "mRNA"; exon_number "55";
CM025022.1	Genbank	exon	27256993	27257163	.	-	.	gene_id "G4P62_011348"; transcript_id "gnl|WGS:JAAVVJ|G4P62_T018713"; gene "nbea"; locus_tag "G4P62_011348"; note "transcript variant X4"; orig_protein_id "gnl|WGS:JAAVVJ|G4P62_P018713"; orig_transcript_id "gnl|WGS:JAAVVJ|G4P62_T018713"; product "neurobeachin"; transcript_biotype "mRNA"; exon_number "56";
CM025022.1	Genbank	exon	27256815	27256916	.	-	.	gene_id "G4P62_011348"; transcript_id "gnl|WGS:JAAVVJ|G4P62_T018713"; gene "nbea"; locus_tag "G4P62_011348"; note "transcript variant X4"; orig_protein_id "gnl|WGS:JAAVVJ|G4P62_P018713"; orig_transcript_id "gnl|WGS:JAAVVJ|G4P62_T018713"; product "neurobeachin"; transcript_biotype "mRNA"; exon_number "57";
CM025022.1	Genbank	exon	27256536	27256732	.	-	.	gene_id "G4P62_011348"; transcript_id "gnl|WGS:JAAVVJ|G4P62_T018713"; gene "nbea"; locus_tag "G4P62_011348"; note "transcript variant X4"; orig_protein_id "gnl|WGS:JAAVVJ|G4P62_P018713"; orig_transcript_id "gnl|WGS:JAAVVJ|G4P62_T018713"; product "neurobeachin"; transcript_biotype "mRNA"; exon_number "58";
CM025022.1	Genbank	exon	27256303	27256454	.	-	.	gene_id "G4P62_011348"; transcript_id "gnl|WGS:JAAVVJ|G4P62_T018713"; gene "nbea"; locus_tag "G4P62_011348"; note "transcript variant X4"; orig_protein_id "gnl|WGS:JAAVVJ|G4P62_P018713"; orig_transcript_id "gnl|WGS:JAAVVJ|G4P62_T018713"; product "neurobeachin"; transcript_biotype "mRNA"; exon_number "59";
CM025022.1	Genbank	exon	27253139	27254567	.	-	.	gene_id "G4P62_011348"; transcript_id "gnl|WGS:JAAVVJ|G4P62_T018713"; gene "nbea"; locus_tag "G4P62_011348"; note "transcript variant X4"; orig_protein_id "gnl|WGS:JAAVVJ|G4P62_P018713"; orig_transcript_id "gnl|WGS:JAAVVJ|G4P62_T018713"; product "neurobeachin"; transcript_biotype "mRNA"; exon_number "60";
CM025022.1	Genbank	CDS	27411912	27412226	.	-	0	gene_id "G4P62_011348"; transcript_id "gnl|WGS:JAAVVJ|G4P62_T018713"; gbkey "CDS"; gene "nbea"; locus_tag "G4P62_011348"; orig_transcript_id "gnl|WGS:JAAVVJ|G4P62_T018713"; product "transcript variant X4"; protein_id "KAF7206443.1"; exon_number "1";
CM025022.1	Genbank	CDS	27359170	27359401	.	-	0	gene_id "G4P62_011348"; transcript_id "gnl|WGS:JAAVVJ|G4P62_T018713"; gbkey "CDS"; gene "nbea"; locus_tag "G4P62_011348"; orig_transcript_id "gnl|WGS:JAAVVJ|G4P62_T018713"; product "transcript variant X4"; protein_id "KAF7206443.1"; exon_number "2";
CM025022.1	Genbank	CDS	27355501	27355601	.	-	2	gene_id "G4P62_011348"; transcript_id "gnl|WGS:JAAVVJ|G4P62_T018713"; gbkey "CDS"; gene "nbea"; locus_tag "G4P62_011348"; orig_transcript_id "gnl|WGS:JAAVVJ|G4P62_T018713"; product "transcript variant X4"; protein_id "KAF7206443.1"; exon_number "3";
CM025022.1	Genbank	CDS	27351124	27351219	.	-	0	gene_id "G4P62_011348"; transcript_id "gnl|WGS:JAAVVJ|G4P62_T018713"; gbkey "CDS"; gene "nbea"; locus_tag "G4P62_011348"; orig_transcript_id "gnl|WGS:JAAVVJ|G4P62_T018713"; product "transcript variant X4"; protein_id "KAF7206443.1"; exon_number "4";
CM025022.1	Genbank	CDS	27350451	27350572	.	-	0	gene_id "G4P62_011348"; transcript_id "gnl|WGS:JAAVVJ|G4P62_T018713"; gbkey "CDS"; gene "nbea"; locus_tag "G4P62_011348"; orig_transcript_id "gnl|WGS:JAAVVJ|G4P62_T018713"; product "transcript variant X4"; protein_id "KAF7206443.1"; exon_number "5";
CM025022.1	Genbank	CDS	27348666	27348792	.	-	1	gene_id "G4P62_011348"; transcript_id "gnl|WGS:JAAVVJ|G4P62_T018713"; gbkey "CDS"; gene "nbea"; locus_tag "G4P62_011348"; orig_transcript_id "gnl|WGS:JAAVVJ|G4P62_T018713"; product "transcript variant X4"; protein_id "KAF7206443.1"; exon_number "6";
CM025022.1	Genbank	CDS	27345856	27345975	.	-	0	gene_id "G4P62_011348"; transcript_id "gnl|WGS:JAAVVJ|G4P62_T018713"; gbkey "CDS"; gene "nbea"; locus_tag "G4P62_011348"; orig_transcript_id "gnl|WGS:JAAVVJ|G4P62_T018713"; product "transcript variant X4"; protein_id "KAF7206443.1"; exon_number "7";
CM025022.1	Genbank	CDS	27344909	27345055	.	-	0	gene_id "G4P62_011348"; transcript_id "gnl|WGS:JAAVVJ|G4P62_T018713"; gbkey "CDS"; gene "nbea"; locus_tag "G4P62_011348"; orig_transcript_id "gnl|WGS:JAAVVJ|G4P62_T018713"; product "transcript variant X4"; protein_id "KAF7206443.1"; exon_number "8";
CM025022.1	Genbank	CDS	27332332	27332529	.	-	0	gene_id "G4P62_011348"; transcript_id "gnl|WGS:JAAVVJ|G4P62_T018713"; gbkey "CDS"; gene "nbea"; locus_tag "G4P62_011348"; orig_transcript_id "gnl|WGS:JAAVVJ|G4P62_T018713"; product "transcript variant X4"; protein_id "KAF7206443.1"; exon_number "9";
CM025022.1	Genbank	CDS	27322899	27323032	.	-	0	gene_id "G4P62_011348"; transcript_id "gnl|WGS:JAAVVJ|G4P62_T018713"; gbkey "CDS"; gene "nbea"; locus_tag "G4P62_011348"; orig_transcript_id "gnl|WGS:JAAVVJ|G4P62_T018713"; product "transcript variant X4"; protein_id "KAF7206443.1"; exon_number "10";
CM025022.1	Genbank	CDS	27322250	27322358	.	-	1	gene_id "G4P62_011348"; transcript_id "gnl|WGS:JAAVVJ|G4P62_T018713"; gbkey "CDS"; gene "nbea"; locus_tag "G4P62_011348"; orig_transcript_id "gnl|WGS:JAAVVJ|G4P62_T018713"; product "transcript variant X4"; protein_id "KAF7206443.1"; exon_number "11";
CM025022.1	Genbank	CDS	27319073	27319225	.	-	0	gene_id "G4P62_011348"; transcript_id "gnl|WGS:JAAVVJ|G4P62_T018713"; gbkey "CDS"; gene "nbea"; locus_tag "G4P62_011348"; orig_transcript_id "gnl|WGS:JAAVVJ|G4P62_T018713"; product "transcript variant X4"; protein_id "KAF7206443.1"; exon_number "12";
CM025022.1	Genbank	CDS	27317429	27317597	.	-	0	gene_id "G4P62_011348"; transcript_id "gnl|WGS:JAAVVJ|G4P62_T018713"; gbkey "CDS"; gene "nbea"; locus_tag "G4P62_011348"; orig_transcript_id "gnl|WGS:JAAVVJ|G4P62_T018713"; product "transcript variant X4"; protein_id "KAF7206443.1"; exon_number "13";
CM025022.1	Genbank	CDS	27303881	27303960	.	-	2	gene_id "G4P62_011348"; transcript_id "gnl|WGS:JAAVVJ|G4P62_T018713"; gbkey "CDS"; gene "nbea"; locus_tag "G4P62_011348"; orig_transcript_id "gnl|WGS:JAAVVJ|G4P62_T018713"; product "transcript variant X4"; protein_id "KAF7206443.1"; exon_number "14";
CM025022.1	Genbank	CDS	27303555	27303617	.	-	0	gene_id "G4P62_011348"; transcript_id "gnl|WGS:JAAVVJ|G4P62_T018713"; gbkey "CDS"; gene "nbea"; locus_tag "G4P62_011348"; orig_transcript_id "gnl|WGS:JAAVVJ|G4P62_T018713"; product "transcript variant X4"; protein_id "KAF7206443.1"; exon_number "15";
CM025022.1	Genbank	CDS	27303067	27303164	.	-	0	gene_id "G4P62_011348"; transcript_id "gnl|WGS:JAAVVJ|G4P62_T018713"; gbkey "CDS"; gene "nbea"; locus_tag "G4P62_011348"; orig_transcript_id "gnl|WGS:JAAVVJ|G4P62_T018713"; product "transcript variant X4"; protein_id "KAF7206443.1"; exon_number "16";
CM025022.1	Genbank	CDS	27300230	27300322	.	-	1	gene_id "G4P62_011348"; transcript_id "gnl|WGS:JAAVVJ|G4P62_T018713"; gbkey "CDS"; gene "nbea"; locus_tag "G4P62_011348"; orig_transcript_id "gnl|WGS:JAAVVJ|G4P62_T018713"; product "transcript variant X4"; protein_id "KAF7206443.1"; exon_number "17";
CM025022.1	Genbank	CDS	27297978	27298086	.	-	1	gene_id "G4P62_011348"; transcript_id "gnl|WGS:JAAVVJ|G4P62_T018713"; gbkey "CDS"; gene "nbea"; locus_tag "G4P62_011348"; orig_transcript_id "gnl|WGS:JAAVVJ|G4P62_T018713"; product "transcript variant X4"; protein_id "KAF7206443.1"; exon_number "18";
CM025022.1	Genbank	CDS	27297796	27297877	.	-	0	gene_id "G4P62_011348"; transcript_id "gnl|WGS:JAAVVJ|G4P62_T018713"; gbkey "CDS"; gene "nbea"; locus_tag "G4P62_011348"; orig_transcript_id "gnl|WGS:JAAVVJ|G4P62_T018713"; product "transcript variant X4"; protein_id "KAF7206443.1"; exon_number "19";
CM025022.1	Genbank	CDS	27297565	27297688	.	-	2	gene_id "G4P62_011348"; transcript_id "gnl|WGS:JAAVVJ|G4P62_T018713"; gbkey "CDS"; gene "nbea"; locus_tag "G4P62_011348"; orig_transcript_id "gnl|WGS:JAAVVJ|G4P62_T018713"; product "transcript variant X4"; protein_id "KAF7206443.1"; exon_number "20";
CM025022.1	Genbank	CDS	27297269	27297461	.	-	1	gene_id "G4P62_011348"; transcript_id "gnl|WGS:JAAVVJ|G4P62_T018713"; gbkey "CDS"; gene "nbea"; locus_tag "G4P62_011348"; orig_transcript_id "gnl|WGS:JAAVVJ|G4P62_T018713"; product "transcript variant X4"; protein_id "KAF7206443.1"; exon_number "21";
CM025022.1	Genbank	CDS	27294808	27295494	.	-	0	gene_id "G4P62_011348"; transcript_id "gnl|WGS:JAAVVJ|G4P62_T018713"; gbkey "CDS"; gene "nbea"; locus_tag "G4P62_011348"; orig_transcript_id "gnl|WGS:JAAVVJ|G4P62_T018713"; product "transcript variant X4"; protein_id "KAF7206443.1"; exon_number "22";
CM025022.1	Genbank	CDS	27294181	27294624	.	-	0	gene_id "G4P62_011348"; transcript_id "gnl|WGS:JAAVVJ|G4P62_T018713"; gbkey "CDS"; gene "nbea"; locus_tag "G4P62_011348"; orig_transcript_id "gnl|WGS:JAAVVJ|G4P62_T018713"; product "transcript variant X4"; protein_id "KAF7206443.1"; exon_number "23";
CM025022.1	Genbank	CDS	27292824	27293041	.	-	0	gene_id "G4P62_011348"; transcript_id "gnl|WGS:JAAVVJ|G4P62_T018713"; gbkey "CDS"; gene "nbea"; locus_tag "G4P62_011348"; orig_transcript_id "gnl|WGS:JAAVVJ|G4P62_T018713"; product "transcript variant X4"; protein_id "KAF7206443.1"; exon_number "24";
CM025022.1	Genbank	CDS	27292591	27292744	.	-	1	gene_id "G4P62_011348"; transcript_id "gnl|WGS:JAAVVJ|G4P62_T018713"; gbkey "CDS"; gene "nbea"; locus_tag "G4P62_011348"; orig_transcript_id "gnl|WGS:JAAVVJ|G4P62_T018713"; product "transcript variant X4"; protein_id "KAF7206443.1"; exon_number "25";
CM025022.1	Genbank	CDS	27289632	27289739	.	-	0	gene_id "G4P62_011348"; transcript_id "gnl|WGS:JAAVVJ|G4P62_T018713"; gbkey "CDS"; gene "nbea"; locus_tag "G4P62_011348"; orig_transcript_id "gnl|WGS:JAAVVJ|G4P62_T018713"; product "transcript variant X4"; protein_id "KAF7206443.1"; exon_number "26";
CM025022.1	Genbank	CDS	27288917	27289097	.	-	0	gene_id "G4P62_011348"; transcript_id "gnl|WGS:JAAVVJ|G4P62_T018713"; gbkey "CDS"; gene "nbea"; locus_tag "G4P62_011348"; orig_transcript_id "gnl|WGS:JAAVVJ|G4P62_T018713"; product "transcript variant X4"; protein_id "KAF7206443.1"; exon_number "27";
CM025022.1	Genbank	CDS	27286709	27286833	.	-	2	gene_id "G4P62_011348"; transcript_id "gnl|WGS:JAAVVJ|G4P62_T018713"; gbkey "CDS"; gene "nbea"; locus_tag "G4P62_011348"; orig_transcript_id "gnl|WGS:JAAVVJ|G4P62_T018713"; product "transcript variant X4"; protein_id "KAF7206443.1"; exon_number "28";
CM025022.1	Genbank	CDS	27286550	27286618	.	-	0	gene_id "G4P62_011348"; transcript_id "gnl|WGS:JAAVVJ|G4P62_T018713"; gbkey "CDS"; gene "nbea"; locus_tag "G4P62_011348"; orig_transcript_id "gnl|WGS:JAAVVJ|G4P62_T018713"; product "transcript variant X4"; protein_id "KAF7206443.1"; exon_number "29";
CM025022.1	Genbank	CDS	27286281	27286449	.	-	0	gene_id "G4P62_011348"; transcript_id "gnl|WGS:JAAVVJ|G4P62_T018713"; gbkey "CDS"; gene "nbea"; locus_tag "G4P62_011348"; orig_transcript_id "gnl|WGS:JAAVVJ|G4P62_T018713"; product "transcript variant X4"; protein_id "KAF7206443.1"; exon_number "30";
CM025022.1	Genbank	CDS	27285749	27286134	.	-	2	gene_id "G4P62_011348"; transcript_id "gnl|WGS:JAAVVJ|G4P62_T018713"; gbkey "CDS"; gene "nbea"; locus_tag "G4P62_011348"; orig_transcript_id "gnl|WGS:JAAVVJ|G4P62_T018713"; product "transcript variant X4"; protein_id "KAF7206443.1"; exon_number "31";
CM025022.1	Genbank	CDS	27285426	27285562	.	-	0	gene_id "G4P62_011348"; transcript_id "gnl|WGS:JAAVVJ|G4P62_T018713"; gbkey "CDS"; gene "nbea"; locus_tag "G4P62_011348"; orig_transcript_id "gnl|WGS:JAAVVJ|G4P62_T018713"; product "transcript variant X4"; protein_id "KAF7206443.1"; exon_number "32";
CM025022.1	Genbank	CDS	27284612	27284766	.	-	1	gene_id "G4P62_011348"; transcript_id "gnl|WGS:JAAVVJ|G4P62_T018713"; gbkey "CDS"; gene "nbea"; locus_tag "G4P62_011348"; orig_transcript_id "gnl|WGS:JAAVVJ|G4P62_T018713"; product "transcript variant X4"; protein_id "KAF7206443.1"; exon_number "33";
CM025022.1	Genbank	CDS	27283911	27284037	.	-	2	gene_id "G4P62_011348"; transcript_id "gnl|WGS:JAAVVJ|G4P62_T018713"; gbkey "CDS"; gene "nbea"; locus_tag "G4P62_011348"; orig_transcript_id "gnl|WGS:JAAVVJ|G4P62_T018713"; product "transcript variant X4"; protein_id "KAF7206443.1"; exon_number "34";
CM025022.1	Genbank	CDS	27275693	27275812	.	-	1	gene_id "G4P62_011348"; transcript_id "gnl|WGS:JAAVVJ|G4P62_T018713"; gbkey "CDS"; gene "nbea"; locus_tag "G4P62_011348"; orig_transcript_id "gnl|WGS:JAAVVJ|G4P62_T018713"; product "transcript variant X4"; protein_id "KAF7206443.1"; exon_number "35";
CM025022.1	Genbank	CDS	27273412	27273545	.	-	1	gene_id "G4P62_011348"; transcript_id "gnl|WGS:JAAVVJ|G4P62_T018713"; gbkey "CDS"; gene "nbea"; locus_tag "G4P62_011348"; orig_transcript_id "gnl|WGS:JAAVVJ|G4P62_T018713"; product "transcript variant X4"; protein_id "KAF7206443.1"; exon_number "36";
CM025022.1	Genbank	CDS	27272761	27272822	.	-	2	gene_id "G4P62_011348"; transcript_id "gnl|WGS:JAAVVJ|G4P62_T018713"; gbkey "CDS"; gene "nbea"; locus_tag "G4P62_011348"; orig_transcript_id "gnl|WGS:JAAVVJ|G4P62_T018713"; product "transcript variant X4"; protein_id "KAF7206443.1"; exon_number "37";
CM025022.1	Genbank	CDS	27269731	27269795	.	-	0	gene_id "G4P62_011348"; transcript_id "gnl|WGS:JAAVVJ|G4P62_T018713"; gbkey "CDS"; gene "nbea"; locus_tag "G4P62_011348"; orig_transcript_id "gnl|WGS:JAAVVJ|G4P62_T018713"; product "transcript variant X4"; protein_id "KAF7206443.1"; exon_number "38";
CM025022.1	Genbank	CDS	27269421	27269529	.	-	1	gene_id "G4P62_011348"; transcript_id "gnl|WGS:JAAVVJ|G4P62_T018713"; gbkey "CDS"; gene "nbea"; locus_tag "G4P62_011348"; orig_transcript_id "gnl|WGS:JAAVVJ|G4P62_T018713"; product "transcript variant X4"; protein_id "KAF7206443.1"; exon_number "39";
CM025022.1	Genbank	CDS	27268191	27268357	.	-	0	gene_id "G4P62_011348"; transcript_id "gnl|WGS:JAAVVJ|G4P62_T018713"; gbkey "CDS"; gene "nbea"; locus_tag "G4P62_011348"; orig_transcript_id "gnl|WGS:JAAVVJ|G4P62_T018713"; product "transcript variant X4"; protein_id "KAF7206443.1"; exon_number "40";
CM025022.1	Genbank	CDS	27267077	27267201	.	-	1	gene_id "G4P62_011348"; transcript_id "gnl|WGS:JAAVVJ|G4P62_T018713"; gbkey "CDS"; gene "nbea"; locus_tag "G4P62_011348"; orig_transcript_id "gnl|WGS:JAAVVJ|G4P62_T018713"; product "transcript variant X4"; protein_id "KAF7206443.1"; exon_number "41";
CM025022.1	Genbank	CDS	27266840	27266992	.	-	2	gene_id "G4P62_011348"; transcript_id "gnl|WGS:JAAVVJ|G4P62_T018713"; gbkey "CDS"; gene "nbea"; locus_tag "G4P62_011348"; orig_transcript_id "gnl|WGS:JAAVVJ|G4P62_T018713"; product "transcript variant X4"; protein_id "KAF7206443.1"; exon_number "42";
CM025022.1	Genbank	CDS	27266249	27266385	.	-	2	gene_id "G4P62_011348"; transcript_id "gnl|WGS:JAAVVJ|G4P62_T018713"; gbkey "CDS"; gene "nbea"; locus_tag "G4P62_011348"; orig_transcript_id "gnl|WGS:JAAVVJ|G4P62_T018713"; product "transcript variant X4"; protein_id "KAF7206443.1"; exon_number "43";
CM025022.1	Genbank	CDS	27266006	27266123	.	-	0	gene_id "G4P62_011348"; transcript_id "gnl|WGS:JAAVVJ|G4P62_T018713"; gbkey "CDS"; gene "nbea"; locus_tag "G4P62_011348"; orig_transcript_id "gnl|WGS:JAAVVJ|G4P62_T018713"; product "transcript variant X4"; protein_id "KAF7206443.1"; exon_number "44";
CM025022.1	Genbank	CDS	27265804	27265906	.	-	2	gene_id "G4P62_011348"; transcript_id "gnl|WGS:JAAVVJ|G4P62_T018713"; gbkey "CDS"; gene "nbea"; locus_tag "G4P62_011348"; orig_transcript_id "gnl|WGS:JAAVVJ|G4P62_T018713"; product "transcript variant X4"; protein_id "KAF7206443.1"; exon_number "45";
CM025022.1	Genbank	CDS	27265593	27265708	.	-	1	gene_id "G4P62_011348"; transcript_id "gnl|WGS:JAAVVJ|G4P62_T018713"; gbkey "CDS"; gene "nbea"; locus_tag "G4P62_011348"; orig_transcript_id "gnl|WGS:JAAVVJ|G4P62_T018713"; product "transcript variant X4"; protein_id "KAF7206443.1"; exon_number "46";
CM025022.1	Genbank	CDS	27264509	27264621	.	-	2	gene_id "G4P62_011348"; transcript_id "gnl|WGS:JAAVVJ|G4P62_T018713"; gbkey "CDS"; gene "nbea"; locus_tag "G4P62_011348"; orig_transcript_id "gnl|WGS:JAAVVJ|G4P62_T018713"; product "transcript variant X4"; protein_id "KAF7206443.1"; exon_number "47";
CM025022.1	Genbank	CDS	27264244	27264384	.	-	0	gene_id "G4P62_011348"; transcript_id "gnl|WGS:JAAVVJ|G4P62_T018713"; gbkey "CDS"; gene "nbea"; locus_tag "G4P62_011348"; orig_transcript_id "gnl|WGS:JAAVVJ|G4P62_T018713"; product "transcript variant X4"; protein_id "KAF7206443.1"; exon_number "48";
CM025022.1	Genbank	CDS	27264017	27264136	.	-	0	gene_id "G4P62_011348"; transcript_id "gnl|WGS:JAAVVJ|G4P62_T018713"; gbkey "CDS"; gene "nbea"; locus_tag "G4P62_011348"; orig_transcript_id "gnl|WGS:JAAVVJ|G4P62_T018713"; product "transcript variant X4"; protein_id "KAF7206443.1"; exon_number "49";
CM025022.1	Genbank	CDS	27262510	27262662	.	-	0	gene_id "G4P62_011348"; transcript_id "gnl|WGS:JAAVVJ|G4P62_T018713"; gbkey "CDS"; gene "nbea"; locus_tag "G4P62_011348"; orig_transcript_id "gnl|WGS:JAAVVJ|G4P62_T018713"; product "transcript variant X4"; protein_id "KAF7206443.1"; exon_number "50";
CM025022.1	Genbank	CDS	27262253	27262417	.	-	0	gene_id "G4P62_011348"; transcript_id "gnl|WGS:JAAVVJ|G4P62_T018713"; gbkey "CDS"; gene "nbea"; locus_tag "G4P62_011348"; orig_transcript_id "gnl|WGS:JAAVVJ|G4P62_T018713"; product "transcript variant X4"; protein_id "KAF7206443.1"; exon_number "51";
CM025022.1	Genbank	CDS	27261909	27261998	.	-	0	gene_id "G4P62_011348"; transcript_id "gnl|WGS:JAAVVJ|G4P62_T018713"; gbkey "CDS"; gene "nbea"; locus_tag "G4P62_011348"; orig_transcript_id "gnl|WGS:JAAVVJ|G4P62_T018713"; product "transcript variant X4"; protein_id "KAF7206443.1"; exon_number "52";
CM025022.1	Genbank	CDS	27261254	27261431	.	-	0	gene_id "G4P62_011348"; transcript_id "gnl|WGS:JAAVVJ|G4P62_T018713"; gbkey "CDS"; gene "nbea"; locus_tag "G4P62_011348"; orig_transcript_id "gnl|WGS:JAAVVJ|G4P62_T018713"; product "transcript variant X4"; protein_id "KAF7206443.1"; exon_number "53";
CM025022.1	Genbank	CDS	27260998	27261069	.	-	2	gene_id "G4P62_011348"; transcript_id "gnl|WGS:JAAVVJ|G4P62_T018713"; gbkey "CDS"; gene "nbea"; locus_tag "G4P62_011348"; orig_transcript_id "gnl|WGS:JAAVVJ|G4P62_T018713"; product "transcript variant X4"; protein_id "KAF7206443.1"; exon_number "54";
CM025022.1	Genbank	CDS	27257317	27257472	.	-	2	gene_id "G4P62_011348"; transcript_id "gnl|WGS:JAAVVJ|G4P62_T018713"; gbkey "CDS"; gene "nbea"; locus_tag "G4P62_011348"; orig_transcript_id "gnl|WGS:JAAVVJ|G4P62_T018713"; product "transcript variant X4"; protein_id "KAF7206443.1"; exon_number "55";
CM025022.1	Genbank	CDS	27256993	27257163	.	-	2	gene_id "G4P62_011348"; transcript_id "gnl|WGS:JAAVVJ|G4P62_T018713"; gbkey "CDS"; gene "nbea"; locus_tag "G4P62_011348"; orig_transcript_id "gnl|WGS:JAAVVJ|G4P62_T018713"; product "transcript variant X4"; protein_id "KAF7206443.1"; exon_number "56";
CM025022.1	Genbank	CDS	27256815	27256916	.	-	2	gene_id "G4P62_011348"; transcript_id "gnl|WGS:JAAVVJ|G4P62_T018713"; gbkey "CDS"; gene "nbea"; locus_tag "G4P62_011348"; orig_transcript_id "gnl|WGS:JAAVVJ|G4P62_T018713"; product "transcript variant X4"; protein_id "KAF7206443.1"; exon_number "57";
CM025022.1	Genbank	CDS	27256536	27256732	.	-	2	gene_id "G4P62_011348"; transcript_id "gnl|WGS:JAAVVJ|G4P62_T018713"; gbkey "CDS"; gene "nbea"; locus_tag "G4P62_011348"; orig_transcript_id "gnl|WGS:JAAVVJ|G4P62_T018713"; product "transcript variant X4"; protein_id "KAF7206443.1"; exon_number "58";
CM025022.1	Genbank	CDS	27256303	27256454	.	-	0	gene_id "G4P62_011348"; transcript_id "gnl|WGS:JAAVVJ|G4P62_T018713"; gbkey "CDS"; gene "nbea"; locus_tag "G4P62_011348"; orig_transcript_id "gnl|WGS:JAAVVJ|G4P62_T018713"; product "transcript variant X4"; protein_id "KAF7206443.1"; exon_number "59";
CM025022.1	Genbank	CDS	27254480	27254567	.	-	1	gene_id "G4P62_011348"; transcript_id "gnl|WGS:JAAVVJ|G4P62_T018713"; gbkey "CDS"; gene "nbea"; locus_tag "G4P62_011348"; orig_transcript_id "gnl|WGS:JAAVVJ|G4P62_T018713"; product "transcript variant X4"; protein_id "KAF7206443.1"; exon_number "60";
CM025022.1	Genbank	start_codon	27412224	27412226	.	-	0	gene_id "G4P62_011348"; transcript_id "gnl|WGS:JAAVVJ|G4P62_T018713"; gbkey "CDS"; gene "nbea"; locus_tag "G4P62_011348"; orig_transcript_id "gnl|WGS:JAAVVJ|G4P62_T018713"; product "transcript variant X4"; protein_id "KAF7206443.1"; exon_number "1";
CM025022.1	Genbank	stop_codon	27254477	27254479	.	-	0	gene_id "G4P62_011348"; transcript_id "gnl|WGS:JAAVVJ|G4P62_T018713"; gbkey "CDS"; gene "nbea"; locus_tag "G4P62_011348"; orig_transcript_id "gnl|WGS:JAAVVJ|G4P62_T018713"; product "transcript variant X4"; protein_id "KAF7206443.1"; exon_number "60";
CM025022.1	Genbank	transcript	27253139	27412552	.	-	.	gene_id "G4P62_011348"; transcript_id "gnl|WGS:JAAVVJ|G4P62_T018714"; gbkey "mRNA"; gene "nbea"; locus_tag "G4P62_011348"; note "transcript variant X1"; orig_protein_id "gnl|WGS:JAAVVJ|G4P62_P018714"; orig_transcript_id "gnl|WGS:JAAVVJ|G4P62_T018714"; product "neurobeachin"; transcript_biotype "mRNA";
CM025022.1	Genbank	exon	27411912	27412552	.	-	.	gene_id "G4P62_011348"; transcript_id "gnl|WGS:JAAVVJ|G4P62_T018714"; gene "nbea"; locus_tag "G4P62_011348"; note "transcript variant X1"; orig_protein_id "gnl|WGS:JAAVVJ|G4P62_P018714"; orig_transcript_id "gnl|WGS:JAAVVJ|G4P62_T018714"; product "neurobeachin"; transcript_biotype "mRNA"; exon_number "1";
CM025022.1	Genbank	exon	27359170	27359401	.	-	.	gene_id "G4P62_011348"; transcript_id "gnl|WGS:JAAVVJ|G4P62_T018714"; gene "nbea"; locus_tag "G4P62_011348"; note "transcript variant X1"; orig_protein_id "gnl|WGS:JAAVVJ|G4P62_P018714"; orig_transcript_id "gnl|WGS:JAAVVJ|G4P62_T018714"; product "neurobeachin"; transcript_biotype "mRNA"; exon_number "2";
CM025022.1	Genbank	exon	27355501	27355601	.	-	.	gene_id "G4P62_011348"; transcript_id "gnl|WGS:JAAVVJ|G4P62_T018714"; gene "nbea"; locus_tag "G4P62_011348"; note "transcript variant X1"; orig_protein_id "gnl|WGS:JAAVVJ|G4P62_P018714"; orig_transcript_id "gnl|WGS:JAAVVJ|G4P62_T018714"; product "neurobeachin"; transcript_biotype "mRNA"; exon_number "3";
CM025022.1	Genbank	exon	27351124	27351219	.	-	.	gene_id "G4P62_011348"; transcript_id "gnl|WGS:JAAVVJ|G4P62_T018714"; gene "nbea"; locus_tag "G4P62_011348"; note "transcript variant X1"; orig_protein_id "gnl|WGS:JAAVVJ|G4P62_P018714"; orig_transcript_id "gnl|WGS:JAAVVJ|G4P62_T018714"; product "neurobeachin"; transcript_biotype "mRNA"; exon_number "4";
CM025022.1	Genbank	exon	27350451	27350572	.	-	.	gene_id "G4P62_011348"; transcript_id "gnl|WGS:JAAVVJ|G4P62_T018714"; gene "nbea"; locus_tag "G4P62_011348"; note "transcript variant X1"; orig_protein_id "gnl|WGS:JAAVVJ|G4P62_P018714"; orig_transcript_id "gnl|WGS:JAAVVJ|G4P62_T018714"; product "neurobeachin"; transcript_biotype "mRNA"; exon_number "5";
CM025022.1	Genbank	exon	27348666	27348792	.	-	.	gene_id "G4P62_011348"; transcript_id "gnl|WGS:JAAVVJ|G4P62_T018714"; gene "nbea"; locus_tag "G4P62_011348"; note "transcript variant X1"; orig_protein_id "gnl|WGS:JAAVVJ|G4P62_P018714"; orig_transcript_id "gnl|WGS:JAAVVJ|G4P62_T018714"; product "neurobeachin"; transcript_biotype "mRNA"; exon_number "6";
CM025022.1	Genbank	exon	27345856	27345975	.	-	.	gene_id "G4P62_011348"; transcript_id "gnl|WGS:JAAVVJ|G4P62_T018714"; gene "nbea"; locus_tag "G4P62_011348"; note "transcript variant X1"; orig_protein_id "gnl|WGS:JAAVVJ|G4P62_P018714"; orig_transcript_id "gnl|WGS:JAAVVJ|G4P62_T018714"; product "neurobeachin"; transcript_biotype "mRNA"; exon_number "7";
CM025022.1	Genbank	exon	27344909	27345055	.	-	.	gene_id "G4P62_011348"; transcript_id "gnl|WGS:JAAVVJ|G4P62_T018714"; gene "nbea"; locus_tag "G4P62_011348"; note "transcript variant X1"; orig_protein_id "gnl|WGS:JAAVVJ|G4P62_P018714"; orig_transcript_id "gnl|WGS:JAAVVJ|G4P62_T018714"; product "neurobeachin"; transcript_biotype "mRNA"; exon_number "8";
CM025022.1	Genbank	exon	27332332	27332529	.	-	.	gene_id "G4P62_011348"; transcript_id "gnl|WGS:JAAVVJ|G4P62_T018714"; gene "nbea"; locus_tag "G4P62_011348"; note "transcript variant X1"; orig_protein_id "gnl|WGS:JAAVVJ|G4P62_P018714"; orig_transcript_id "gnl|WGS:JAAVVJ|G4P62_T018714"; product "neurobeachin"; transcript_biotype "mRNA"; exon_number "9";
CM025022.1	Genbank	exon	27322899	27323032	.	-	.	gene_id "G4P62_011348"; transcript_id "gnl|WGS:JAAVVJ|G4P62_T018714"; gene "nbea"; locus_tag "G4P62_011348"; note "transcript variant X1"; orig_protein_id "gnl|WGS:JAAVVJ|G4P62_P018714"; orig_transcript_id "gnl|WGS:JAAVVJ|G4P62_T018714"; product "neurobeachin"; transcript_biotype "mRNA"; exon_number "10";
CM025022.1	Genbank	exon	27322250	27322358	.	-	.	gene_id "G4P62_011348"; transcript_id "gnl|WGS:JAAVVJ|G4P62_T018714"; gene "nbea"; locus_tag "G4P62_011348"; note "transcript variant X1"; orig_protein_id "gnl|WGS:JAAVVJ|G4P62_P018714"; orig_transcript_id "gnl|WGS:JAAVVJ|G4P62_T018714"; product "neurobeachin"; transcript_biotype "mRNA"; exon_number "11";
CM025022.1	Genbank	exon	27319073	27319225	.	-	.	gene_id "G4P62_011348"; transcript_id "gnl|WGS:JAAVVJ|G4P62_T018714"; gene "nbea"; locus_tag "G4P62_011348"; note "transcript variant X1"; orig_protein_id "gnl|WGS:JAAVVJ|G4P62_P018714"; orig_transcript_id "gnl|WGS:JAAVVJ|G4P62_T018714"; product "neurobeachin"; transcript_biotype "mRNA"; exon_number "12";
CM025022.1	Genbank	exon	27317429	27317597	.	-	.	gene_id "G4P62_011348"; transcript_id "gnl|WGS:JAAVVJ|G4P62_T018714"; gene "nbea"; locus_tag "G4P62_011348"; note "transcript variant X1"; orig_protein_id "gnl|WGS:JAAVVJ|G4P62_P018714"; orig_transcript_id "gnl|WGS:JAAVVJ|G4P62_T018714"; product "neurobeachin"; transcript_biotype "mRNA"; exon_number "13";
CM025022.1	Genbank	exon	27303881	27303960	.	-	.	gene_id "G4P62_011348"; transcript_id "gnl|WGS:JAAVVJ|G4P62_T018714"; gene "nbea"; locus_tag "G4P62_011348"; note "transcript variant X1"; orig_protein_id "gnl|WGS:JAAVVJ|G4P62_P018714"; orig_transcript_id "gnl|WGS:JAAVVJ|G4P62_T018714"; product "neurobeachin"; transcript_biotype "mRNA"; exon_number "14";
CM025022.1	Genbank	exon	27303555	27303617	.	-	.	gene_id "G4P62_011348"; transcript_id "gnl|WGS:JAAVVJ|G4P62_T018714"; gene "nbea"; locus_tag "G4P62_011348"; note "transcript variant X1"; orig_protein_id "gnl|WGS:JAAVVJ|G4P62_P018714"; orig_transcript_id "gnl|WGS:JAAVVJ|G4P62_T018714"; product "neurobeachin"; transcript_biotype "mRNA"; exon_number "15";
CM025022.1	Genbank	exon	27303067	27303164	.	-	.	gene_id "G4P62_011348"; transcript_id "gnl|WGS:JAAVVJ|G4P62_T018714"; gene "nbea"; locus_tag "G4P62_011348"; note "transcript variant X1"; orig_protein_id "gnl|WGS:JAAVVJ|G4P62_P018714"; orig_transcript_id "gnl|WGS:JAAVVJ|G4P62_T018714"; product "neurobeachin"; transcript_biotype "mRNA"; exon_number "16";
CM025022.1	Genbank	exon	27300230	27300322	.	-	.	gene_id "G4P62_011348"; transcript_id "gnl|WGS:JAAVVJ|G4P62_T018714"; gene "nbea"; locus_tag "G4P62_011348"; note "transcript variant X1"; orig_protein_id "gnl|WGS:JAAVVJ|G4P62_P018714"; orig_transcript_id "gnl|WGS:JAAVVJ|G4P62_T018714"; product "neurobeachin"; transcript_biotype "mRNA"; exon_number "17";
CM025022.1	Genbank	exon	27297978	27298086	.	-	.	gene_id "G4P62_011348"; transcript_id "gnl|WGS:JAAVVJ|G4P62_T018714"; gene "nbea"; locus_tag "G4P62_011348"; note "transcript variant X1"; orig_protein_id "gnl|WGS:JAAVVJ|G4P62_P018714"; orig_transcript_id "gnl|WGS:JAAVVJ|G4P62_T018714"; product "neurobeachin"; transcript_biotype "mRNA"; exon_number "18";
CM025022.1	Genbank	exon	27297796	27297877	.	-	.	gene_id "G4P62_011348"; transcript_id "gnl|WGS:JAAVVJ|G4P62_T018714"; gene "nbea"; locus_tag "G4P62_011348"; note "transcript variant X1"; orig_protein_id "gnl|WGS:JAAVVJ|G4P62_P018714"; orig_transcript_id "gnl|WGS:JAAVVJ|G4P62_T018714"; product "neurobeachin"; transcript_biotype "mRNA"; exon_number "19";
CM025022.1	Genbank	exon	27297565	27297688	.	-	.	gene_id "G4P62_011348"; transcript_id "gnl|WGS:JAAVVJ|G4P62_T018714"; gene "nbea"; locus_tag "G4P62_011348"; note "transcript variant X1"; orig_protein_id "gnl|WGS:JAAVVJ|G4P62_P018714"; orig_transcript_id "gnl|WGS:JAAVVJ|G4P62_T018714"; product "neurobeachin"; transcript_biotype "mRNA"; exon_number "20";
CM025022.1	Genbank	exon	27297269	27297461	.	-	.	gene_id "G4P62_011348"; transcript_id "gnl|WGS:JAAVVJ|G4P62_T018714"; gene "nbea"; locus_tag "G4P62_011348"; note "transcript variant X1"; orig_protein_id "gnl|WGS:JAAVVJ|G4P62_P018714"; orig_transcript_id "gnl|WGS:JAAVVJ|G4P62_T018714"; product "neurobeachin"; transcript_biotype "mRNA"; exon_number "21";
CM025022.1	Genbank	exon	27294808	27295494	.	-	.	gene_id "G4P62_011348"; transcript_id "gnl|WGS:JAAVVJ|G4P62_T018714"; gene "nbea"; locus_tag "G4P62_011348"; note "transcript variant X1"; orig_protein_id "gnl|WGS:JAAVVJ|G4P62_P018714"; orig_transcript_id "gnl|WGS:JAAVVJ|G4P62_T018714"; product "neurobeachin"; transcript_biotype "mRNA"; exon_number "22";
CM025022.1	Genbank	exon	27294181	27294624	.	-	.	gene_id "G4P62_011348"; transcript_id "gnl|WGS:JAAVVJ|G4P62_T018714"; gene "nbea"; locus_tag "G4P62_011348"; note "transcript variant X1"; orig_protein_id "gnl|WGS:JAAVVJ|G4P62_P018714"; orig_transcript_id "gnl|WGS:JAAVVJ|G4P62_T018714"; product "neurobeachin"; transcript_biotype "mRNA"; exon_number "23";
CM025022.1	Genbank	exon	27292824	27293041	.	-	.	gene_id "G4P62_011348"; transcript_id "gnl|WGS:JAAVVJ|G4P62_T018714"; gene "nbea"; locus_tag "G4P62_011348"; note "transcript variant X1"; orig_protein_id "gnl|WGS:JAAVVJ|G4P62_P018714"; orig_transcript_id "gnl|WGS:JAAVVJ|G4P62_T018714"; product "neurobeachin"; transcript_biotype "mRNA"; exon_number "24";
CM025022.1	Genbank	exon	27292591	27292744	.	-	.	gene_id "G4P62_011348"; transcript_id "gnl|WGS:JAAVVJ|G4P62_T018714"; gene "nbea"; locus_tag "G4P62_011348"; note "transcript variant X1"; orig_protein_id "gnl|WGS:JAAVVJ|G4P62_P018714"; orig_transcript_id "gnl|WGS:JAAVVJ|G4P62_T018714"; product "neurobeachin"; transcript_biotype "mRNA"; exon_number "25";
CM025022.1	Genbank	exon	27289632	27289739	.	-	.	gene_id "G4P62_011348"; transcript_id "gnl|WGS:JAAVVJ|G4P62_T018714"; gene "nbea"; locus_tag "G4P62_011348"; note "transcript variant X1"; orig_protein_id "gnl|WGS:JAAVVJ|G4P62_P018714"; orig_transcript_id "gnl|WGS:JAAVVJ|G4P62_T018714"; product "neurobeachin"; transcript_biotype "mRNA"; exon_number "26";
CM025022.1	Genbank	exon	27288917	27289097	.	-	.	gene_id "G4P62_011348"; transcript_id "gnl|WGS:JAAVVJ|G4P62_T018714"; gene "nbea"; locus_tag "G4P62_011348"; note "transcript variant X1"; orig_protein_id "gnl|WGS:JAAVVJ|G4P62_P018714"; orig_transcript_id "gnl|WGS:JAAVVJ|G4P62_T018714"; product "neurobeachin"; transcript_biotype "mRNA"; exon_number "27";
CM025022.1	Genbank	exon	27286709	27286833	.	-	.	gene_id "G4P62_011348"; transcript_id "gnl|WGS:JAAVVJ|G4P62_T018714"; gene "nbea"; locus_tag "G4P62_011348"; note "transcript variant X1"; orig_protein_id "gnl|WGS:JAAVVJ|G4P62_P018714"; orig_transcript_id "gnl|WGS:JAAVVJ|G4P62_T018714"; product "neurobeachin"; transcript_biotype "mRNA"; exon_number "28";
CM025022.1	Genbank	exon	27286550	27286618	.	-	.	gene_id "G4P62_011348"; transcript_id "gnl|WGS:JAAVVJ|G4P62_T018714"; gene "nbea"; locus_tag "G4P62_011348"; note "transcript variant X1"; orig_protein_id "gnl|WGS:JAAVVJ|G4P62_P018714"; orig_transcript_id "gnl|WGS:JAAVVJ|G4P62_T018714"; product "neurobeachin"; transcript_biotype "mRNA"; exon_number "29";
CM025022.1	Genbank	exon	27286281	27286449	.	-	.	gene_id "G4P62_011348"; transcript_id "gnl|WGS:JAAVVJ|G4P62_T018714"; gene "nbea"; locus_tag "G4P62_011348"; note "transcript variant X1"; orig_protein_id "gnl|WGS:JAAVVJ|G4P62_P018714"; orig_transcript_id "gnl|WGS:JAAVVJ|G4P62_T018714"; product "neurobeachin"; transcript_biotype "mRNA"; exon_number "30";
CM025022.1	Genbank	exon	27285749	27286134	.	-	.	gene_id "G4P62_011348"; transcript_id "gnl|WGS:JAAVVJ|G4P62_T018714"; gene "nbea"; locus_tag "G4P62_011348"; note "transcript variant X1"; orig_protein_id "gnl|WGS:JAAVVJ|G4P62_P018714"; orig_transcript_id "gnl|WGS:JAAVVJ|G4P62_T018714"; product "neurobeachin"; transcript_biotype "mRNA"; exon_number "31";
CM025022.1	Genbank	exon	27285426	27285562	.	-	.	gene_id "G4P62_011348"; transcript_id "gnl|WGS:JAAVVJ|G4P62_T018714"; gene "nbea"; locus_tag "G4P62_011348"; note "transcript variant X1"; orig_protein_id "gnl|WGS:JAAVVJ|G4P62_P018714"; orig_transcript_id "gnl|WGS:JAAVVJ|G4P62_T018714"; product "neurobeachin"; transcript_biotype "mRNA"; exon_number "32";
CM025022.1	Genbank	exon	27284612	27284766	.	-	.	gene_id "G4P62_011348"; transcript_id "gnl|WGS:JAAVVJ|G4P62_T018714"; gene "nbea"; locus_tag "G4P62_011348"; note "transcript variant X1"; orig_protein_id "gnl|WGS:JAAVVJ|G4P62_P018714"; orig_transcript_id "gnl|WGS:JAAVVJ|G4P62_T018714"; product "neurobeachin"; transcript_biotype "mRNA"; exon_number "33";
CM025022.1	Genbank	exon	27283911	27284037	.	-	.	gene_id "G4P62_011348"; transcript_id "gnl|WGS:JAAVVJ|G4P62_T018714"; gene "nbea"; locus_tag "G4P62_011348"; note "transcript variant X1"; orig_protein_id "gnl|WGS:JAAVVJ|G4P62_P018714"; orig_transcript_id "gnl|WGS:JAAVVJ|G4P62_T018714"; product "neurobeachin"; transcript_biotype "mRNA"; exon_number "34";
CM025022.1	Genbank	exon	27275693	27275812	.	-	.	gene_id "G4P62_011348"; transcript_id "gnl|WGS:JAAVVJ|G4P62_T018714"; gene "nbea"; locus_tag "G4P62_011348"; note "transcript variant X1"; orig_protein_id "gnl|WGS:JAAVVJ|G4P62_P018714"; orig_transcript_id "gnl|WGS:JAAVVJ|G4P62_T018714"; product "neurobeachin"; transcript_biotype "mRNA"; exon_number "35";
CM025022.1	Genbank	exon	27273412	27273545	.	-	.	gene_id "G4P62_011348"; transcript_id "gnl|WGS:JAAVVJ|G4P62_T018714"; gene "nbea"; locus_tag "G4P62_011348"; note "transcript variant X1"; orig_protein_id "gnl|WGS:JAAVVJ|G4P62_P018714"; orig_transcript_id "gnl|WGS:JAAVVJ|G4P62_T018714"; product "neurobeachin"; transcript_biotype "mRNA"; exon_number "36";
CM025022.1	Genbank	exon	27272761	27272822	.	-	.	gene_id "G4P62_011348"; transcript_id "gnl|WGS:JAAVVJ|G4P62_T018714"; gene "nbea"; locus_tag "G4P62_011348"; note "transcript variant X1"; orig_protein_id "gnl|WGS:JAAVVJ|G4P62_P018714"; orig_transcript_id "gnl|WGS:JAAVVJ|G4P62_T018714"; product "neurobeachin"; transcript_biotype "mRNA"; exon_number "37";
CM025022.1	Genbank	exon	27269731	27269795	.	-	.	gene_id "G4P62_011348"; transcript_id "gnl|WGS:JAAVVJ|G4P62_T018714"; gene "nbea"; locus_tag "G4P62_011348"; note "transcript variant X1"; orig_protein_id "gnl|WGS:JAAVVJ|G4P62_P018714"; orig_transcript_id "gnl|WGS:JAAVVJ|G4P62_T018714"; product "neurobeachin"; transcript_biotype "mRNA"; exon_number "38";
CM025022.1	Genbank	exon	27269421	27269529	.	-	.	gene_id "G4P62_011348"; transcript_id "gnl|WGS:JAAVVJ|G4P62_T018714"; gene "nbea"; locus_tag "G4P62_011348"; note "transcript variant X1"; orig_protein_id "gnl|WGS:JAAVVJ|G4P62_P018714"; orig_transcript_id "gnl|WGS:JAAVVJ|G4P62_T018714"; product "neurobeachin"; transcript_biotype "mRNA"; exon_number "39";
CM025022.1	Genbank	exon	27268191	27268357	.	-	.	gene_id "G4P62_011348"; transcript_id "gnl|WGS:JAAVVJ|G4P62_T018714"; gene "nbea"; locus_tag "G4P62_011348"; note "transcript variant X1"; orig_protein_id "gnl|WGS:JAAVVJ|G4P62_P018714"; orig_transcript_id "gnl|WGS:JAAVVJ|G4P62_T018714"; product "neurobeachin"; transcript_biotype "mRNA"; exon_number "40";
CM025022.1	Genbank	exon	27267077	27267201	.	-	.	gene_id "G4P62_011348"; transcript_id "gnl|WGS:JAAVVJ|G4P62_T018714"; gene "nbea"; locus_tag "G4P62_011348"; note "transcript variant X1"; orig_protein_id "gnl|WGS:JAAVVJ|G4P62_P018714"; orig_transcript_id "gnl|WGS:JAAVVJ|G4P62_T018714"; product "neurobeachin"; transcript_biotype "mRNA"; exon_number "41";
CM025022.1	Genbank	exon	27266840	27266992	.	-	.	gene_id "G4P62_011348"; transcript_id "gnl|WGS:JAAVVJ|G4P62_T018714"; gene "nbea"; locus_tag "G4P62_011348"; note "transcript variant X1"; orig_protein_id "gnl|WGS:JAAVVJ|G4P62_P018714"; orig_transcript_id "gnl|WGS:JAAVVJ|G4P62_T018714"; product "neurobeachin"; transcript_biotype "mRNA"; exon_number "42";
CM025022.1	Genbank	exon	27266249	27266385	.	-	.	gene_id "G4P62_011348"; transcript_id "gnl|WGS:JAAVVJ|G4P62_T018714"; gene "nbea"; locus_tag "G4P62_011348"; note "transcript variant X1"; orig_protein_id "gnl|WGS:JAAVVJ|G4P62_P018714"; orig_transcript_id "gnl|WGS:JAAVVJ|G4P62_T018714"; product "neurobeachin"; transcript_biotype "mRNA"; exon_number "43";
CM025022.1	Genbank	exon	27266006	27266123	.	-	.	gene_id "G4P62_011348"; transcript_id "gnl|WGS:JAAVVJ|G4P62_T018714"; gene "nbea"; locus_tag "G4P62_011348"; note "transcript variant X1"; orig_protein_id "gnl|WGS:JAAVVJ|G4P62_P018714"; orig_transcript_id "gnl|WGS:JAAVVJ|G4P62_T018714"; product "neurobeachin"; transcript_biotype "mRNA"; exon_number "44";
CM025022.1	Genbank	exon	27265804	27265906	.	-	.	gene_id "G4P62_011348"; transcript_id "gnl|WGS:JAAVVJ|G4P62_T018714"; gene "nbea"; locus_tag "G4P62_011348"; note "transcript variant X1"; orig_protein_id "gnl|WGS:JAAVVJ|G4P62_P018714"; orig_transcript_id "gnl|WGS:JAAVVJ|G4P62_T018714"; product "neurobeachin"; transcript_biotype "mRNA"; exon_number "45";
CM025022.1	Genbank	exon	27265593	27265708	.	-	.	gene_id "G4P62_011348"; transcript_id "gnl|WGS:JAAVVJ|G4P62_T018714"; gene "nbea"; locus_tag "G4P62_011348"; note "transcript variant X1"; orig_protein_id "gnl|WGS:JAAVVJ|G4P62_P018714"; orig_transcript_id "gnl|WGS:JAAVVJ|G4P62_T018714"; product "neurobeachin"; transcript_biotype "mRNA"; exon_number "46";
CM025022.1	Genbank	exon	27264509	27264621	.	-	.	gene_id "G4P62_011348"; transcript_id "gnl|WGS:JAAVVJ|G4P62_T018714"; gene "nbea"; locus_tag "G4P62_011348"; note "transcript variant X1"; orig_protein_id "gnl|WGS:JAAVVJ|G4P62_P018714"; orig_transcript_id "gnl|WGS:JAAVVJ|G4P62_T018714"; product "neurobeachin"; transcript_biotype "mRNA"; exon_number "47";
CM025022.1	Genbank	exon	27264244	27264384	.	-	.	gene_id "G4P62_011348"; transcript_id "gnl|WGS:JAAVVJ|G4P62_T018714"; gene "nbea"; locus_tag "G4P62_011348"; note "transcript variant X1"; orig_protein_id "gnl|WGS:JAAVVJ|G4P62_P018714"; orig_transcript_id "gnl|WGS:JAAVVJ|G4P62_T018714"; product "neurobeachin"; transcript_biotype "mRNA"; exon_number "48";
CM025022.1	Genbank	exon	27264017	27264136	.	-	.	gene_id "G4P62_011348"; transcript_id "gnl|WGS:JAAVVJ|G4P62_T018714"; gene "nbea"; locus_tag "G4P62_011348"; note "transcript variant X1"; orig_protein_id "gnl|WGS:JAAVVJ|G4P62_P018714"; orig_transcript_id "gnl|WGS:JAAVVJ|G4P62_T018714"; product "neurobeachin"; transcript_biotype "mRNA"; exon_number "49";
CM025022.1	Genbank	exon	27262510	27262662	.	-	.	gene_id "G4P62_011348"; transcript_id "gnl|WGS:JAAVVJ|G4P62_T018714"; gene "nbea"; locus_tag "G4P62_011348"; note "transcript variant X1"; orig_protein_id "gnl|WGS:JAAVVJ|G4P62_P018714"; orig_transcript_id "gnl|WGS:JAAVVJ|G4P62_T018714"; product "neurobeachin"; transcript_biotype "mRNA"; exon_number "50";
CM025022.1	Genbank	exon	27262253	27262417	.	-	.	gene_id "G4P62_011348"; transcript_id "gnl|WGS:JAAVVJ|G4P62_T018714"; gene "nbea"; locus_tag "G4P62_011348"; note "transcript variant X1"; orig_protein_id "gnl|WGS:JAAVVJ|G4P62_P018714"; orig_transcript_id "gnl|WGS:JAAVVJ|G4P62_T018714"; product "neurobeachin"; transcript_biotype "mRNA"; exon_number "51";
CM025022.1	Genbank	exon	27261909	27261998	.	-	.	gene_id "G4P62_011348"; transcript_id "gnl|WGS:JAAVVJ|G4P62_T018714"; gene "nbea"; locus_tag "G4P62_011348"; note "transcript variant X1"; orig_protein_id "gnl|WGS:JAAVVJ|G4P62_P018714"; orig_transcript_id "gnl|WGS:JAAVVJ|G4P62_T018714"; product "neurobeachin"; transcript_biotype "mRNA"; exon_number "52";
CM025022.1	Genbank	exon	27261254	27261446	.	-	.	gene_id "G4P62_011348"; transcript_id "gnl|WGS:JAAVVJ|G4P62_T018714"; gene "nbea"; locus_tag "G4P62_011348"; note "transcript variant X1"; orig_protein_id "gnl|WGS:JAAVVJ|G4P62_P018714"; orig_transcript_id "gnl|WGS:JAAVVJ|G4P62_T018714"; product "neurobeachin"; transcript_biotype "mRNA"; exon_number "53";
CM025022.1	Genbank	exon	27260998	27261069	.	-	.	gene_id "G4P62_011348"; transcript_id "gnl|WGS:JAAVVJ|G4P62_T018714"; gene "nbea"; locus_tag "G4P62_011348"; note "transcript variant X1"; orig_protein_id "gnl|WGS:JAAVVJ|G4P62_P018714"; orig_transcript_id "gnl|WGS:JAAVVJ|G4P62_T018714"; product "neurobeachin"; transcript_biotype "mRNA"; exon_number "54";
CM025022.1	Genbank	exon	27257317	27257472	.	-	.	gene_id "G4P62_011348"; transcript_id "gnl|WGS:JAAVVJ|G4P62_T018714"; gene "nbea"; locus_tag "G4P62_011348"; note "transcript variant X1"; orig_protein_id "gnl|WGS:JAAVVJ|G4P62_P018714"; orig_transcript_id "gnl|WGS:JAAVVJ|G4P62_T018714"; product "neurobeachin"; transcript_biotype "mRNA"; exon_number "55";
CM025022.1	Genbank	exon	27256993	27257163	.	-	.	gene_id "G4P62_011348"; transcript_id "gnl|WGS:JAAVVJ|G4P62_T018714"; gene "nbea"; locus_tag "G4P62_011348"; note "transcript variant X1"; orig_protein_id "gnl|WGS:JAAVVJ|G4P62_P018714"; orig_transcript_id "gnl|WGS:JAAVVJ|G4P62_T018714"; product "neurobeachin"; transcript_biotype "mRNA"; exon_number "56";
CM025022.1	Genbank	exon	27256815	27256916	.	-	.	gene_id "G4P62_011348"; transcript_id "gnl|WGS:JAAVVJ|G4P62_T018714"; gene "nbea"; locus_tag "G4P62_011348"; note "transcript variant X1"; orig_protein_id "gnl|WGS:JAAVVJ|G4P62_P018714"; orig_transcript_id "gnl|WGS:JAAVVJ|G4P62_T018714"; product "neurobeachin"; transcript_biotype "mRNA"; exon_number "57";
CM025022.1	Genbank	exon	27256536	27256732	.	-	.	gene_id "G4P62_011348"; transcript_id "gnl|WGS:JAAVVJ|G4P62_T018714"; gene "nbea"; locus_tag "G4P62_011348"; note "transcript variant X1"; orig_protein_id "gnl|WGS:JAAVVJ|G4P62_P018714"; orig_transcript_id "gnl|WGS:JAAVVJ|G4P62_T018714"; product "neurobeachin"; transcript_biotype "mRNA"; exon_number "58";
CM025022.1	Genbank	exon	27256303	27256454	.	-	.	gene_id "G4P62_011348"; transcript_id "gnl|WGS:JAAVVJ|G4P62_T018714"; gene "nbea"; locus_tag "G4P62_011348"; note "transcript variant X1"; orig_protein_id "gnl|WGS:JAAVVJ|G4P62_P018714"; orig_transcript_id "gnl|WGS:JAAVVJ|G4P62_T018714"; product "neurobeachin"; transcript_biotype "mRNA"; exon_number "59";
CM025022.1	Genbank	exon	27253139	27254567	.	-	.	gene_id "G4P62_011348"; transcript_id "gnl|WGS:JAAVVJ|G4P62_T018714"; gene "nbea"; locus_tag "G4P62_011348"; note "transcript variant X1"; orig_protein_id "gnl|WGS:JAAVVJ|G4P62_P018714"; orig_transcript_id "gnl|WGS:JAAVVJ|G4P62_T018714"; product "neurobeachin"; transcript_biotype "mRNA"; exon_number "60";
CM025022.1	Genbank	CDS	27411912	27412226	.	-	0	gene_id "G4P62_011348"; transcript_id "gnl|WGS:JAAVVJ|G4P62_T018714"; gbkey "CDS"; gene "nbea"; locus_tag "G4P62_011348"; orig_transcript_id "gnl|WGS:JAAVVJ|G4P62_T018714"; product "transcript variant X1"; protein_id "KAF7206444.1"; exon_number "1";
CM025022.1	Genbank	CDS	27359170	27359401	.	-	0	gene_id "G4P62_011348"; transcript_id "gnl|WGS:JAAVVJ|G4P62_T018714"; gbkey "CDS"; gene "nbea"; locus_tag "G4P62_011348"; orig_transcript_id "gnl|WGS:JAAVVJ|G4P62_T018714"; product "transcript variant X1"; protein_id "KAF7206444.1"; exon_number "2";
CM025022.1	Genbank	CDS	27355501	27355601	.	-	2	gene_id "G4P62_011348"; transcript_id "gnl|WGS:JAAVVJ|G4P62_T018714"; gbkey "CDS"; gene "nbea"; locus_tag "G4P62_011348"; orig_transcript_id "gnl|WGS:JAAVVJ|G4P62_T018714"; product "transcript variant X1"; protein_id "KAF7206444.1"; exon_number "3";
CM025022.1	Genbank	CDS	27351124	27351219	.	-	0	gene_id "G4P62_011348"; transcript_id "gnl|WGS:JAAVVJ|G4P62_T018714"; gbkey "CDS"; gene "nbea"; locus_tag "G4P62_011348"; orig_transcript_id "gnl|WGS:JAAVVJ|G4P62_T018714"; product "transcript variant X1"; protein_id "KAF7206444.1"; exon_number "4";
CM025022.1	Genbank	CDS	27350451	27350572	.	-	0	gene_id "G4P62_011348"; transcript_id "gnl|WGS:JAAVVJ|G4P62_T018714"; gbkey "CDS"; gene "nbea"; locus_tag "G4P62_011348"; orig_transcript_id "gnl|WGS:JAAVVJ|G4P62_T018714"; product "transcript variant X1"; protein_id "KAF7206444.1"; exon_number "5";
CM025022.1	Genbank	CDS	27348666	27348792	.	-	1	gene_id "G4P62_011348"; transcript_id "gnl|WGS:JAAVVJ|G4P62_T018714"; gbkey "CDS"; gene "nbea"; locus_tag "G4P62_011348"; orig_transcript_id "gnl|WGS:JAAVVJ|G4P62_T018714"; product "transcript variant X1"; protein_id "KAF7206444.1"; exon_number "6";
CM025022.1	Genbank	CDS	27345856	27345975	.	-	0	gene_id "G4P62_011348"; transcript_id "gnl|WGS:JAAVVJ|G4P62_T018714"; gbkey "CDS"; gene "nbea"; locus_tag "G4P62_011348"; orig_transcript_id "gnl|WGS:JAAVVJ|G4P62_T018714"; product "transcript variant X1"; protein_id "KAF7206444.1"; exon_number "7";
CM025022.1	Genbank	CDS	27344909	27345055	.	-	0	gene_id "G4P62_011348"; transcript_id "gnl|WGS:JAAVVJ|G4P62_T018714"; gbkey "CDS"; gene "nbea"; locus_tag "G4P62_011348"; orig_transcript_id "gnl|WGS:JAAVVJ|G4P62_T018714"; product "transcript variant X1"; protein_id "KAF7206444.1"; exon_number "8";
CM025022.1	Genbank	CDS	27332332	27332529	.	-	0	gene_id "G4P62_011348"; transcript_id "gnl|WGS:JAAVVJ|G4P62_T018714"; gbkey "CDS"; gene "nbea"; locus_tag "G4P62_011348"; orig_transcript_id "gnl|WGS:JAAVVJ|G4P62_T018714"; product "transcript variant X1"; protein_id "KAF7206444.1"; exon_number "9";
CM025022.1	Genbank	CDS	27322899	27323032	.	-	0	gene_id "G4P62_011348"; transcript_id "gnl|WGS:JAAVVJ|G4P62_T018714"; gbkey "CDS"; gene "nbea"; locus_tag "G4P62_011348"; orig_transcript_id "gnl|WGS:JAAVVJ|G4P62_T018714"; product "transcript variant X1"; protein_id "KAF7206444.1"; exon_number "10";
CM025022.1	Genbank	CDS	27322250	27322358	.	-	1	gene_id "G4P62_011348"; transcript_id "gnl|WGS:JAAVVJ|G4P62_T018714"; gbkey "CDS"; gene "nbea"; locus_tag "G4P62_011348"; orig_transcript_id "gnl|WGS:JAAVVJ|G4P62_T018714"; product "transcript variant X1"; protein_id "KAF7206444.1"; exon_number "11";
CM025022.1	Genbank	CDS	27319073	27319225	.	-	0	gene_id "G4P62_011348"; transcript_id "gnl|WGS:JAAVVJ|G4P62_T018714"; gbkey "CDS"; gene "nbea"; locus_tag "G4P62_011348"; orig_transcript_id "gnl|WGS:JAAVVJ|G4P62_T018714"; product "transcript variant X1"; protein_id "KAF7206444.1"; exon_number "12";
CM025022.1	Genbank	CDS	27317429	27317597	.	-	0	gene_id "G4P62_011348"; transcript_id "gnl|WGS:JAAVVJ|G4P62_T018714"; gbkey "CDS"; gene "nbea"; locus_tag "G4P62_011348"; orig_transcript_id "gnl|WGS:JAAVVJ|G4P62_T018714"; product "transcript variant X1"; protein_id "KAF7206444.1"; exon_number "13";
CM025022.1	Genbank	CDS	27303881	27303960	.	-	2	gene_id "G4P62_011348"; transcript_id "gnl|WGS:JAAVVJ|G4P62_T018714"; gbkey "CDS"; gene "nbea"; locus_tag "G4P62_011348"; orig_transcript_id "gnl|WGS:JAAVVJ|G4P62_T018714"; product "transcript variant X1"; protein_id "KAF7206444.1"; exon_number "14";
CM025022.1	Genbank	CDS	27303555	27303617	.	-	0	gene_id "G4P62_011348"; transcript_id "gnl|WGS:JAAVVJ|G4P62_T018714"; gbkey "CDS"; gene "nbea"; locus_tag "G4P62_011348"; orig_transcript_id "gnl|WGS:JAAVVJ|G4P62_T018714"; product "transcript variant X1"; protein_id "KAF7206444.1"; exon_number "15";
CM025022.1	Genbank	CDS	27303067	27303164	.	-	0	gene_id "G4P62_011348"; transcript_id "gnl|WGS:JAAVVJ|G4P62_T018714"; gbkey "CDS"; gene "nbea"; locus_tag "G4P62_011348"; orig_transcript_id "gnl|WGS:JAAVVJ|G4P62_T018714"; product "transcript variant X1"; protein_id "KAF7206444.1"; exon_number "16";
CM025022.1	Genbank	CDS	27300230	27300322	.	-	1	gene_id "G4P62_011348"; transcript_id "gnl|WGS:JAAVVJ|G4P62_T018714"; gbkey "CDS"; gene "nbea"; locus_tag "G4P62_011348"; orig_transcript_id "gnl|WGS:JAAVVJ|G4P62_T018714"; product "transcript variant X1"; protein_id "KAF7206444.1"; exon_number "17";
CM025022.1	Genbank	CDS	27297978	27298086	.	-	1	gene_id "G4P62_011348"; transcript_id "gnl|WGS:JAAVVJ|G4P62_T018714"; gbkey "CDS"; gene "nbea"; locus_tag "G4P62_011348"; orig_transcript_id "gnl|WGS:JAAVVJ|G4P62_T018714"; product "transcript variant X1"; protein_id "KAF7206444.1"; exon_number "18";
CM025022.1	Genbank	CDS	27297796	27297877	.	-	0	gene_id "G4P62_011348"; transcript_id "gnl|WGS:JAAVVJ|G4P62_T018714"; gbkey "CDS"; gene "nbea"; locus_tag "G4P62_011348"; orig_transcript_id "gnl|WGS:JAAVVJ|G4P62_T018714"; product "transcript variant X1"; protein_id "KAF7206444.1"; exon_number "19";
CM025022.1	Genbank	CDS	27297565	27297688	.	-	2	gene_id "G4P62_011348"; transcript_id "gnl|WGS:JAAVVJ|G4P62_T018714"; gbkey "CDS"; gene "nbea"; locus_tag "G4P62_011348"; orig_transcript_id "gnl|WGS:JAAVVJ|G4P62_T018714"; product "transcript variant X1"; protein_id "KAF7206444.1"; exon_number "20";
CM025022.1	Genbank	CDS	27297269	27297461	.	-	1	gene_id "G4P62_011348"; transcript_id "gnl|WGS:JAAVVJ|G4P62_T018714"; gbkey "CDS"; gene "nbea"; locus_tag "G4P62_011348"; orig_transcript_id "gnl|WGS:JAAVVJ|G4P62_T018714"; product "transcript variant X1"; protein_id "KAF7206444.1"; exon_number "21";
CM025022.1	Genbank	CDS	27294808	27295494	.	-	0	gene_id "G4P62_011348"; transcript_id "gnl|WGS:JAAVVJ|G4P62_T018714"; gbkey "CDS"; gene "nbea"; locus_tag "G4P62_011348"; orig_transcript_id "gnl|WGS:JAAVVJ|G4P62_T018714"; product "transcript variant X1"; protein_id "KAF7206444.1"; exon_number "22";
CM025022.1	Genbank	CDS	27294181	27294624	.	-	0	gene_id "G4P62_011348"; transcript_id "gnl|WGS:JAAVVJ|G4P62_T018714"; gbkey "CDS"; gene "nbea"; locus_tag "G4P62_011348"; orig_transcript_id "gnl|WGS:JAAVVJ|G4P62_T018714"; product "transcript variant X1"; protein_id "KAF7206444.1"; exon_number "23";
CM025022.1	Genbank	CDS	27292824	27293041	.	-	0	gene_id "G4P62_011348"; transcript_id "gnl|WGS:JAAVVJ|G4P62_T018714"; gbkey "CDS"; gene "nbea"; locus_tag "G4P62_011348"; orig_transcript_id "gnl|WGS:JAAVVJ|G4P62_T018714"; product "transcript variant X1"; protein_id "KAF7206444.1"; exon_number "24";
CM025022.1	Genbank	CDS	27292591	27292744	.	-	1	gene_id "G4P62_011348"; transcript_id "gnl|WGS:JAAVVJ|G4P62_T018714"; gbkey "CDS"; gene "nbea"; locus_tag "G4P62_011348"; orig_transcript_id "gnl|WGS:JAAVVJ|G4P62_T018714"; product "transcript variant X1"; protein_id "KAF7206444.1"; exon_number "25";
CM025022.1	Genbank	CDS	27289632	27289739	.	-	0	gene_id "G4P62_011348"; transcript_id "gnl|WGS:JAAVVJ|G4P62_T018714"; gbkey "CDS"; gene "nbea"; locus_tag "G4P62_011348"; orig_transcript_id "gnl|WGS:JAAVVJ|G4P62_T018714"; product "transcript variant X1"; protein_id "KAF7206444.1"; exon_number "26";
CM025022.1	Genbank	CDS	27288917	27289097	.	-	0	gene_id "G4P62_011348"; transcript_id "gnl|WGS:JAAVVJ|G4P62_T018714"; gbkey "CDS"; gene "nbea"; locus_tag "G4P62_011348"; orig_transcript_id "gnl|WGS:JAAVVJ|G4P62_T018714"; product "transcript variant X1"; protein_id "KAF7206444.1"; exon_number "27";
CM025022.1	Genbank	CDS	27286709	27286833	.	-	2	gene_id "G4P62_011348"; transcript_id "gnl|WGS:JAAVVJ|G4P62_T018714"; gbkey "CDS"; gene "nbea"; locus_tag "G4P62_011348"; orig_transcript_id "gnl|WGS:JAAVVJ|G4P62_T018714"; product "transcript variant X1"; protein_id "KAF7206444.1"; exon_number "28";
CM025022.1	Genbank	CDS	27286550	27286618	.	-	0	gene_id "G4P62_011348"; transcript_id "gnl|WGS:JAAVVJ|G4P62_T018714"; gbkey "CDS"; gene "nbea"; locus_tag "G4P62_011348"; orig_transcript_id "gnl|WGS:JAAVVJ|G4P62_T018714"; product "transcript variant X1"; protein_id "KAF7206444.1"; exon_number "29";
CM025022.1	Genbank	CDS	27286281	27286449	.	-	0	gene_id "G4P62_011348"; transcript_id "gnl|WGS:JAAVVJ|G4P62_T018714"; gbkey "CDS"; gene "nbea"; locus_tag "G4P62_011348"; orig_transcript_id "gnl|WGS:JAAVVJ|G4P62_T018714"; product "transcript variant X1"; protein_id "KAF7206444.1"; exon_number "30";
CM025022.1	Genbank	CDS	27285749	27286134	.	-	2	gene_id "G4P62_011348"; transcript_id "gnl|WGS:JAAVVJ|G4P62_T018714"; gbkey "CDS"; gene "nbea"; locus_tag "G4P62_011348"; orig_transcript_id "gnl|WGS:JAAVVJ|G4P62_T018714"; product "transcript variant X1"; protein_id "KAF7206444.1"; exon_number "31";
CM025022.1	Genbank	CDS	27285426	27285562	.	-	0	gene_id "G4P62_011348"; transcript_id "gnl|WGS:JAAVVJ|G4P62_T018714"; gbkey "CDS"; gene "nbea"; locus_tag "G4P62_011348"; orig_transcript_id "gnl|WGS:JAAVVJ|G4P62_T018714"; product "transcript variant X1"; protein_id "KAF7206444.1"; exon_number "32";
CM025022.1	Genbank	CDS	27284612	27284766	.	-	1	gene_id "G4P62_011348"; transcript_id "gnl|WGS:JAAVVJ|G4P62_T018714"; gbkey "CDS"; gene "nbea"; locus_tag "G4P62_011348"; orig_transcript_id "gnl|WGS:JAAVVJ|G4P62_T018714"; product "transcript variant X1"; protein_id "KAF7206444.1"; exon_number "33";
CM025022.1	Genbank	CDS	27283911	27284037	.	-	2	gene_id "G4P62_011348"; transcript_id "gnl|WGS:JAAVVJ|G4P62_T018714"; gbkey "CDS"; gene "nbea"; locus_tag "G4P62_011348"; orig_transcript_id "gnl|WGS:JAAVVJ|G4P62_T018714"; product "transcript variant X1"; protein_id "KAF7206444.1"; exon_number "34";
CM025022.1	Genbank	CDS	27275693	27275812	.	-	1	gene_id "G4P62_011348"; transcript_id "gnl|WGS:JAAVVJ|G4P62_T018714"; gbkey "CDS"; gene "nbea"; locus_tag "G4P62_011348"; orig_transcript_id "gnl|WGS:JAAVVJ|G4P62_T018714"; product "transcript variant X1"; protein_id "KAF7206444.1"; exon_number "35";
CM025022.1	Genbank	CDS	27273412	27273545	.	-	1	gene_id "G4P62_011348"; transcript_id "gnl|WGS:JAAVVJ|G4P62_T018714"; gbkey "CDS"; gene "nbea"; locus_tag "G4P62_011348"; orig_transcript_id "gnl|WGS:JAAVVJ|G4P62_T018714"; product "transcript variant X1"; protein_id "KAF7206444.1"; exon_number "36";
CM025022.1	Genbank	CDS	27272761	27272822	.	-	2	gene_id "G4P62_011348"; transcript_id "gnl|WGS:JAAVVJ|G4P62_T018714"; gbkey "CDS"; gene "nbea"; locus_tag "G4P62_011348"; orig_transcript_id "gnl|WGS:JAAVVJ|G4P62_T018714"; product "transcript variant X1"; protein_id "KAF7206444.1"; exon_number "37";
CM025022.1	Genbank	CDS	27269731	27269795	.	-	0	gene_id "G4P62_011348"; transcript_id "gnl|WGS:JAAVVJ|G4P62_T018714"; gbkey "CDS"; gene "nbea"; locus_tag "G4P62_011348"; orig_transcript_id "gnl|WGS:JAAVVJ|G4P62_T018714"; product "transcript variant X1"; protein_id "KAF7206444.1"; exon_number "38";
CM025022.1	Genbank	CDS	27269421	27269529	.	-	1	gene_id "G4P62_011348"; transcript_id "gnl|WGS:JAAVVJ|G4P62_T018714"; gbkey "CDS"; gene "nbea"; locus_tag "G4P62_011348"; orig_transcript_id "gnl|WGS:JAAVVJ|G4P62_T018714"; product "transcript variant X1"; protein_id "KAF7206444.1"; exon_number "39";
CM025022.1	Genbank	CDS	27268191	27268357	.	-	0	gene_id "G4P62_011348"; transcript_id "gnl|WGS:JAAVVJ|G4P62_T018714"; gbkey "CDS"; gene "nbea"; locus_tag "G4P62_011348"; orig_transcript_id "gnl|WGS:JAAVVJ|G4P62_T018714"; product "transcript variant X1"; protein_id "KAF7206444.1"; exon_number "40";
CM025022.1	Genbank	CDS	27267077	27267201	.	-	1	gene_id "G4P62_011348"; transcript_id "gnl|WGS:JAAVVJ|G4P62_T018714"; gbkey "CDS"; gene "nbea"; locus_tag "G4P62_011348"; orig_transcript_id "gnl|WGS:JAAVVJ|G4P62_T018714"; product "transcript variant X1"; protein_id "KAF7206444.1"; exon_number "41";
CM025022.1	Genbank	CDS	27266840	27266992	.	-	2	gene_id "G4P62_011348"; transcript_id "gnl|WGS:JAAVVJ|G4P62_T018714"; gbkey "CDS"; gene "nbea"; locus_tag "G4P62_011348"; orig_transcript_id "gnl|WGS:JAAVVJ|G4P62_T018714"; product "transcript variant X1"; protein_id "KAF7206444.1"; exon_number "42";
CM025022.1	Genbank	CDS	27266249	27266385	.	-	2	gene_id "G4P62_011348"; transcript_id "gnl|WGS:JAAVVJ|G4P62_T018714"; gbkey "CDS"; gene "nbea"; locus_tag "G4P62_011348"; orig_transcript_id "gnl|WGS:JAAVVJ|G4P62_T018714"; product "transcript variant X1"; protein_id "KAF7206444.1"; exon_number "43";
CM025022.1	Genbank	CDS	27266006	27266123	.	-	0	gene_id "G4P62_011348"; transcript_id "gnl|WGS:JAAVVJ|G4P62_T018714"; gbkey "CDS"; gene "nbea"; locus_tag "G4P62_011348"; orig_transcript_id "gnl|WGS:JAAVVJ|G4P62_T018714"; product "transcript variant X1"; protein_id "KAF7206444.1"; exon_number "44";
CM025022.1	Genbank	CDS	27265804	27265906	.	-	2	gene_id "G4P62_011348"; transcript_id "gnl|WGS:JAAVVJ|G4P62_T018714"; gbkey "CDS"; gene "nbea"; locus_tag "G4P62_011348"; orig_transcript_id "gnl|WGS:JAAVVJ|G4P62_T018714"; product "transcript variant X1"; protein_id "KAF7206444.1"; exon_number "45";
CM025022.1	Genbank	CDS	27265593	27265708	.	-	1	gene_id "G4P62_011348"; transcript_id "gnl|WGS:JAAVVJ|G4P62_T018714"; gbkey "CDS"; gene "nbea"; locus_tag "G4P62_011348"; orig_transcript_id "gnl|WGS:JAAVVJ|G4P62_T018714"; product "transcript variant X1"; protein_id "KAF7206444.1"; exon_number "46";
CM025022.1	Genbank	CDS	27264509	27264621	.	-	2	gene_id "G4P62_011348"; transcript_id "gnl|WGS:JAAVVJ|G4P62_T018714"; gbkey "CDS"; gene "nbea"; locus_tag "G4P62_011348"; orig_transcript_id "gnl|WGS:JAAVVJ|G4P62_T018714"; product "transcript variant X1"; protein_id "KAF7206444.1"; exon_number "47";
CM025022.1	Genbank	CDS	27264244	27264384	.	-	0	gene_id "G4P62_011348"; transcript_id "gnl|WGS:JAAVVJ|G4P62_T018714"; gbkey "CDS"; gene "nbea"; locus_tag "G4P62_011348"; orig_transcript_id "gnl|WGS:JAAVVJ|G4P62_T018714"; product "transcript variant X1"; protein_id "KAF7206444.1"; exon_number "48";
CM025022.1	Genbank	CDS	27264017	27264136	.	-	0	gene_id "G4P62_011348"; transcript_id "gnl|WGS:JAAVVJ|G4P62_T018714"; gbkey "CDS"; gene "nbea"; locus_tag "G4P62_011348"; orig_transcript_id "gnl|WGS:JAAVVJ|G4P62_T018714"; product "transcript variant X1"; protein_id "KAF7206444.1"; exon_number "49";
CM025022.1	Genbank	CDS	27262510	27262662	.	-	0	gene_id "G4P62_011348"; transcript_id "gnl|WGS:JAAVVJ|G4P62_T018714"; gbkey "CDS"; gene "nbea"; locus_tag "G4P62_011348"; orig_transcript_id "gnl|WGS:JAAVVJ|G4P62_T018714"; product "transcript variant X1"; protein_id "KAF7206444.1"; exon_number "50";
CM025022.1	Genbank	CDS	27262253	27262417	.	-	0	gene_id "G4P62_011348"; transcript_id "gnl|WGS:JAAVVJ|G4P62_T018714"; gbkey "CDS"; gene "nbea"; locus_tag "G4P62_011348"; orig_transcript_id "gnl|WGS:JAAVVJ|G4P62_T018714"; product "transcript variant X1"; protein_id "KAF7206444.1"; exon_number "51";
CM025022.1	Genbank	CDS	27261909	27261998	.	-	0	gene_id "G4P62_011348"; transcript_id "gnl|WGS:JAAVVJ|G4P62_T018714"; gbkey "CDS"; gene "nbea"; locus_tag "G4P62_011348"; orig_transcript_id "gnl|WGS:JAAVVJ|G4P62_T018714"; product "transcript variant X1"; protein_id "KAF7206444.1"; exon_number "52";
CM025022.1	Genbank	CDS	27261254	27261446	.	-	0	gene_id "G4P62_011348"; transcript_id "gnl|WGS:JAAVVJ|G4P62_T018714"; gbkey "CDS"; gene "nbea"; locus_tag "G4P62_011348"; orig_transcript_id "gnl|WGS:JAAVVJ|G4P62_T018714"; product "transcript variant X1"; protein_id "KAF7206444.1"; exon_number "53";
CM025022.1	Genbank	CDS	27260998	27261069	.	-	2	gene_id "G4P62_011348"; transcript_id "gnl|WGS:JAAVVJ|G4P62_T018714"; gbkey "CDS"; gene "nbea"; locus_tag "G4P62_011348"; orig_transcript_id "gnl|WGS:JAAVVJ|G4P62_T018714"; product "transcript variant X1"; protein_id "KAF7206444.1"; exon_number "54";
CM025022.1	Genbank	CDS	27257317	27257472	.	-	2	gene_id "G4P62_011348"; transcript_id "gnl|WGS:JAAVVJ|G4P62_T018714"; gbkey "CDS"; gene "nbea"; locus_tag "G4P62_011348"; orig_transcript_id "gnl|WGS:JAAVVJ|G4P62_T018714"; product "transcript variant X1"; protein_id "KAF7206444.1"; exon_number "55";
CM025022.1	Genbank	CDS	27256993	27257163	.	-	2	gene_id "G4P62_011348"; transcript_id "gnl|WGS:JAAVVJ|G4P62_T018714"; gbkey "CDS"; gene "nbea"; locus_tag "G4P62_011348"; orig_transcript_id "gnl|WGS:JAAVVJ|G4P62_T018714"; product "transcript variant X1"; protein_id "KAF7206444.1"; exon_number "56";
CM025022.1	Genbank	CDS	27256815	27256916	.	-	2	gene_id "G4P62_011348"; transcript_id "gnl|WGS:JAAVVJ|G4P62_T018714"; gbkey "CDS"; gene "nbea"; locus_tag "G4P62_011348"; orig_transcript_id "gnl|WGS:JAAVVJ|G4P62_T018714"; product "transcript variant X1"; protein_id "KAF7206444.1"; exon_number "57";
CM025022.1	Genbank	CDS	27256536	27256732	.	-	2	gene_id "G4P62_011348"; transcript_id "gnl|WGS:JAAVVJ|G4P62_T018714"; gbkey "CDS"; gene "nbea"; locus_tag "G4P62_011348"; orig_transcript_id "gnl|WGS:JAAVVJ|G4P62_T018714"; product "transcript variant X1"; protein_id "KAF7206444.1"; exon_number "58";
CM025022.1	Genbank	CDS	27256303	27256454	.	-	0	gene_id "G4P62_011348"; transcript_id "gnl|WGS:JAAVVJ|G4P62_T018714"; gbkey "CDS"; gene "nbea"; locus_tag "G4P62_011348"; orig_transcript_id "gnl|WGS:JAAVVJ|G4P62_T018714"; product "transcript variant X1"; protein_id "KAF7206444.1"; exon_number "59";
CM025022.1	Genbank	CDS	27254480	27254567	.	-	1	gene_id "G4P62_011348"; transcript_id "gnl|WGS:JAAVVJ|G4P62_T018714"; gbkey "CDS"; gene "nbea"; locus_tag "G4P62_011348"; orig_transcript_id "gnl|WGS:JAAVVJ|G4P62_T018714"; product "transcript variant X1"; protein_id "KAF7206444.1"; exon_number "60";
CM025022.1	Genbank	start_codon	27412224	27412226	.	-	0	gene_id "G4P62_011348"; transcript_id "gnl|WGS:JAAVVJ|G4P62_T018714"; gbkey "CDS"; gene "nbea"; locus_tag "G4P62_011348"; orig_transcript_id "gnl|WGS:JAAVVJ|G4P62_T018714"; product "transcript variant X1"; protein_id "KAF7206444.1"; exon_number "1";
CM025022.1	Genbank	stop_codon	27254477	27254479	.	-	0	gene_id "G4P62_011348"; transcript_id "gnl|WGS:JAAVVJ|G4P62_T018714"; gbkey "CDS"; gene "nbea"; locus_tag "G4P62_011348"; orig_transcript_id "gnl|WGS:JAAVVJ|G4P62_T018714"; product "transcript variant X1"; protein_id "KAF7206444.1"; exon_number "60";
CM025022.1	Genbank	transcript	27253139	27412552	.	-	.	gene_id "G4P62_011348"; transcript_id "gnl|WGS:JAAVVJ|G4P62_T018706"; gbkey "mRNA"; gene "nbea"; locus_tag "G4P62_011348"; note "transcript variant X5"; orig_protein_id "gnl|WGS:JAAVVJ|G4P62_P018706"; orig_transcript_id "gnl|WGS:JAAVVJ|G4P62_T018706"; product "neurobeachin"; transcript_biotype "mRNA";
CM025022.1	Genbank	exon	27411912	27412552	.	-	.	gene_id "G4P62_011348"; transcript_id "gnl|WGS:JAAVVJ|G4P62_T018706"; gene "nbea"; locus_tag "G4P62_011348"; note "transcript variant X5"; orig_protein_id "gnl|WGS:JAAVVJ|G4P62_P018706"; orig_transcript_id "gnl|WGS:JAAVVJ|G4P62_T018706"; product "neurobeachin"; transcript_biotype "mRNA"; exon_number "1";
CM025022.1	Genbank	exon	27359170	27359401	.	-	.	gene_id "G4P62_011348"; transcript_id "gnl|WGS:JAAVVJ|G4P62_T018706"; gene "nbea"; locus_tag "G4P62_011348"; note "transcript variant X5"; orig_protein_id "gnl|WGS:JAAVVJ|G4P62_P018706"; orig_transcript_id "gnl|WGS:JAAVVJ|G4P62_T018706"; product "neurobeachin"; transcript_biotype "mRNA"; exon_number "2";
CM025022.1	Genbank	exon	27355501	27355601	.	-	.	gene_id "G4P62_011348"; transcript_id "gnl|WGS:JAAVVJ|G4P62_T018706"; gene "nbea"; locus_tag "G4P62_011348"; note "transcript variant X5"; orig_protein_id "gnl|WGS:JAAVVJ|G4P62_P018706"; orig_transcript_id "gnl|WGS:JAAVVJ|G4P62_T018706"; product "neurobeachin"; transcript_biotype "mRNA"; exon_number "3";
CM025022.1	Genbank	exon	27351124	27351219	.	-	.	gene_id "G4P62_011348"; transcript_id "gnl|WGS:JAAVVJ|G4P62_T018706"; gene "nbea"; locus_tag "G4P62_011348"; note "transcript variant X5"; orig_protein_id "gnl|WGS:JAAVVJ|G4P62_P018706"; orig_transcript_id "gnl|WGS:JAAVVJ|G4P62_T018706"; product "neurobeachin"; transcript_biotype "mRNA"; exon_number "4";
CM025022.1	Genbank	exon	27350451	27350572	.	-	.	gene_id "G4P62_011348"; transcript_id "gnl|WGS:JAAVVJ|G4P62_T018706"; gene "nbea"; locus_tag "G4P62_011348"; note "transcript variant X5"; orig_protein_id "gnl|WGS:JAAVVJ|G4P62_P018706"; orig_transcript_id "gnl|WGS:JAAVVJ|G4P62_T018706"; product "neurobeachin"; transcript_biotype "mRNA"; exon_number "5";
CM025022.1	Genbank	exon	27348666	27348792	.	-	.	gene_id "G4P62_011348"; transcript_id "gnl|WGS:JAAVVJ|G4P62_T018706"; gene "nbea"; locus_tag "G4P62_011348"; note "transcript variant X5"; orig_protein_id "gnl|WGS:JAAVVJ|G4P62_P018706"; orig_transcript_id "gnl|WGS:JAAVVJ|G4P62_T018706"; product "neurobeachin"; transcript_biotype "mRNA"; exon_number "6";
CM025022.1	Genbank	exon	27345856	27345975	.	-	.	gene_id "G4P62_011348"; transcript_id "gnl|WGS:JAAVVJ|G4P62_T018706"; gene "nbea"; locus_tag "G4P62_011348"; note "transcript variant X5"; orig_protein_id "gnl|WGS:JAAVVJ|G4P62_P018706"; orig_transcript_id "gnl|WGS:JAAVVJ|G4P62_T018706"; product "neurobeachin"; transcript_biotype "mRNA"; exon_number "7";
CM025022.1	Genbank	exon	27344909	27345055	.	-	.	gene_id "G4P62_011348"; transcript_id "gnl|WGS:JAAVVJ|G4P62_T018706"; gene "nbea"; locus_tag "G4P62_011348"; note "transcript variant X5"; orig_protein_id "gnl|WGS:JAAVVJ|G4P62_P018706"; orig_transcript_id "gnl|WGS:JAAVVJ|G4P62_T018706"; product "neurobeachin"; transcript_biotype "mRNA"; exon_number "8";
CM025022.1	Genbank	exon	27332332	27332529	.	-	.	gene_id "G4P62_011348"; transcript_id "gnl|WGS:JAAVVJ|G4P62_T018706"; gene "nbea"; locus_tag "G4P62_011348"; note "transcript variant X5"; orig_protein_id "gnl|WGS:JAAVVJ|G4P62_P018706"; orig_transcript_id "gnl|WGS:JAAVVJ|G4P62_T018706"; product "neurobeachin"; transcript_biotype "mRNA"; exon_number "9";
CM025022.1	Genbank	exon	27322899	27323032	.	-	.	gene_id "G4P62_011348"; transcript_id "gnl|WGS:JAAVVJ|G4P62_T018706"; gene "nbea"; locus_tag "G4P62_011348"; note "transcript variant X5"; orig_protein_id "gnl|WGS:JAAVVJ|G4P62_P018706"; orig_transcript_id "gnl|WGS:JAAVVJ|G4P62_T018706"; product "neurobeachin"; transcript_biotype "mRNA"; exon_number "10";
CM025022.1	Genbank	exon	27322250	27322358	.	-	.	gene_id "G4P62_011348"; transcript_id "gnl|WGS:JAAVVJ|G4P62_T018706"; gene "nbea"; locus_tag "G4P62_011348"; note "transcript variant X5"; orig_protein_id "gnl|WGS:JAAVVJ|G4P62_P018706"; orig_transcript_id "gnl|WGS:JAAVVJ|G4P62_T018706"; product "neurobeachin"; transcript_biotype "mRNA"; exon_number "11";
CM025022.1	Genbank	exon	27319073	27319225	.	-	.	gene_id "G4P62_011348"; transcript_id "gnl|WGS:JAAVVJ|G4P62_T018706"; gene "nbea"; locus_tag "G4P62_011348"; note "transcript variant X5"; orig_protein_id "gnl|WGS:JAAVVJ|G4P62_P018706"; orig_transcript_id "gnl|WGS:JAAVVJ|G4P62_T018706"; product "neurobeachin"; transcript_biotype "mRNA"; exon_number "12";
CM025022.1	Genbank	exon	27317429	27317597	.	-	.	gene_id "G4P62_011348"; transcript_id "gnl|WGS:JAAVVJ|G4P62_T018706"; gene "nbea"; locus_tag "G4P62_011348"; note "transcript variant X5"; orig_protein_id "gnl|WGS:JAAVVJ|G4P62_P018706"; orig_transcript_id "gnl|WGS:JAAVVJ|G4P62_T018706"; product "neurobeachin"; transcript_biotype "mRNA"; exon_number "13";
CM025022.1	Genbank	exon	27303881	27303960	.	-	.	gene_id "G4P62_011348"; transcript_id "gnl|WGS:JAAVVJ|G4P62_T018706"; gene "nbea"; locus_tag "G4P62_011348"; note "transcript variant X5"; orig_protein_id "gnl|WGS:JAAVVJ|G4P62_P018706"; orig_transcript_id "gnl|WGS:JAAVVJ|G4P62_T018706"; product "neurobeachin"; transcript_biotype "mRNA"; exon_number "14";
CM025022.1	Genbank	exon	27303555	27303617	.	-	.	gene_id "G4P62_011348"; transcript_id "gnl|WGS:JAAVVJ|G4P62_T018706"; gene "nbea"; locus_tag "G4P62_011348"; note "transcript variant X5"; orig_protein_id "gnl|WGS:JAAVVJ|G4P62_P018706"; orig_transcript_id "gnl|WGS:JAAVVJ|G4P62_T018706"; product "neurobeachin"; transcript_biotype "mRNA"; exon_number "15";
CM025022.1	Genbank	exon	27303067	27303164	.	-	.	gene_id "G4P62_011348"; transcript_id "gnl|WGS:JAAVVJ|G4P62_T018706"; gene "nbea"; locus_tag "G4P62_011348"; note "transcript variant X5"; orig_protein_id "gnl|WGS:JAAVVJ|G4P62_P018706"; orig_transcript_id "gnl|WGS:JAAVVJ|G4P62_T018706"; product "neurobeachin"; transcript_biotype "mRNA"; exon_number "16";
CM025022.1	Genbank	exon	27300230	27300322	.	-	.	gene_id "G4P62_011348"; transcript_id "gnl|WGS:JAAVVJ|G4P62_T018706"; gene "nbea"; locus_tag "G4P62_011348"; note "transcript variant X5"; orig_protein_id "gnl|WGS:JAAVVJ|G4P62_P018706"; orig_transcript_id "gnl|WGS:JAAVVJ|G4P62_T018706"; product "neurobeachin"; transcript_biotype "mRNA"; exon_number "17";
CM025022.1	Genbank	exon	27297978	27298086	.	-	.	gene_id "G4P62_011348"; transcript_id "gnl|WGS:JAAVVJ|G4P62_T018706"; gene "nbea"; locus_tag "G4P62_011348"; note "transcript variant X5"; orig_protein_id "gnl|WGS:JAAVVJ|G4P62_P018706"; orig_transcript_id "gnl|WGS:JAAVVJ|G4P62_T018706"; product "neurobeachin"; transcript_biotype "mRNA"; exon_number "18";
CM025022.1	Genbank	exon	27297796	27297877	.	-	.	gene_id "G4P62_011348"; transcript_id "gnl|WGS:JAAVVJ|G4P62_T018706"; gene "nbea"; locus_tag "G4P62_011348"; note "transcript variant X5"; orig_protein_id "gnl|WGS:JAAVVJ|G4P62_P018706"; orig_transcript_id "gnl|WGS:JAAVVJ|G4P62_T018706"; product "neurobeachin"; transcript_biotype "mRNA"; exon_number "19";
CM025022.1	Genbank	exon	27297565	27297688	.	-	.	gene_id "G4P62_011348"; transcript_id "gnl|WGS:JAAVVJ|G4P62_T018706"; gene "nbea"; locus_tag "G4P62_011348"; note "transcript variant X5"; orig_protein_id "gnl|WGS:JAAVVJ|G4P62_P018706"; orig_transcript_id "gnl|WGS:JAAVVJ|G4P62_T018706"; product "neurobeachin"; transcript_biotype "mRNA"; exon_number "20";
CM025022.1	Genbank	exon	27297269	27297461	.	-	.	gene_id "G4P62_011348"; transcript_id "gnl|WGS:JAAVVJ|G4P62_T018706"; gene "nbea"; locus_tag "G4P62_011348"; note "transcript variant X5"; orig_protein_id "gnl|WGS:JAAVVJ|G4P62_P018706"; orig_transcript_id "gnl|WGS:JAAVVJ|G4P62_T018706"; product "neurobeachin"; transcript_biotype "mRNA"; exon_number "21";
CM025022.1	Genbank	exon	27294808	27295494	.	-	.	gene_id "G4P62_011348"; transcript_id "gnl|WGS:JAAVVJ|G4P62_T018706"; gene "nbea"; locus_tag "G4P62_011348"; note "transcript variant X5"; orig_protein_id "gnl|WGS:JAAVVJ|G4P62_P018706"; orig_transcript_id "gnl|WGS:JAAVVJ|G4P62_T018706"; product "neurobeachin"; transcript_biotype "mRNA"; exon_number "22";
CM025022.1	Genbank	exon	27294181	27294624	.	-	.	gene_id "G4P62_011348"; transcript_id "gnl|WGS:JAAVVJ|G4P62_T018706"; gene "nbea"; locus_tag "G4P62_011348"; note "transcript variant X5"; orig_protein_id "gnl|WGS:JAAVVJ|G4P62_P018706"; orig_transcript_id "gnl|WGS:JAAVVJ|G4P62_T018706"; product "neurobeachin"; transcript_biotype "mRNA"; exon_number "23";
CM025022.1	Genbank	exon	27292824	27293041	.	-	.	gene_id "G4P62_011348"; transcript_id "gnl|WGS:JAAVVJ|G4P62_T018706"; gene "nbea"; locus_tag "G4P62_011348"; note "transcript variant X5"; orig_protein_id "gnl|WGS:JAAVVJ|G4P62_P018706"; orig_transcript_id "gnl|WGS:JAAVVJ|G4P62_T018706"; product "neurobeachin"; transcript_biotype "mRNA"; exon_number "24";
CM025022.1	Genbank	exon	27292567	27292744	.	-	.	gene_id "G4P62_011348"; transcript_id "gnl|WGS:JAAVVJ|G4P62_T018706"; gene "nbea"; locus_tag "G4P62_011348"; note "transcript variant X5"; orig_protein_id "gnl|WGS:JAAVVJ|G4P62_P018706"; orig_transcript_id "gnl|WGS:JAAVVJ|G4P62_T018706"; product "neurobeachin"; transcript_biotype "mRNA"; exon_number "25";
CM025022.1	Genbank	exon	27288917	27289097	.	-	.	gene_id "G4P62_011348"; transcript_id "gnl|WGS:JAAVVJ|G4P62_T018706"; gene "nbea"; locus_tag "G4P62_011348"; note "transcript variant X5"; orig_protein_id "gnl|WGS:JAAVVJ|G4P62_P018706"; orig_transcript_id "gnl|WGS:JAAVVJ|G4P62_T018706"; product "neurobeachin"; transcript_biotype "mRNA"; exon_number "26";
CM025022.1	Genbank	exon	27286709	27286833	.	-	.	gene_id "G4P62_011348"; transcript_id "gnl|WGS:JAAVVJ|G4P62_T018706"; gene "nbea"; locus_tag "G4P62_011348"; note "transcript variant X5"; orig_protein_id "gnl|WGS:JAAVVJ|G4P62_P018706"; orig_transcript_id "gnl|WGS:JAAVVJ|G4P62_T018706"; product "neurobeachin"; transcript_biotype "mRNA"; exon_number "27";
CM025022.1	Genbank	exon	27286550	27286618	.	-	.	gene_id "G4P62_011348"; transcript_id "gnl|WGS:JAAVVJ|G4P62_T018706"; gene "nbea"; locus_tag "G4P62_011348"; note "transcript variant X5"; orig_protein_id "gnl|WGS:JAAVVJ|G4P62_P018706"; orig_transcript_id "gnl|WGS:JAAVVJ|G4P62_T018706"; product "neurobeachin"; transcript_biotype "mRNA"; exon_number "28";
CM025022.1	Genbank	exon	27286281	27286449	.	-	.	gene_id "G4P62_011348"; transcript_id "gnl|WGS:JAAVVJ|G4P62_T018706"; gene "nbea"; locus_tag "G4P62_011348"; note "transcript variant X5"; orig_protein_id "gnl|WGS:JAAVVJ|G4P62_P018706"; orig_transcript_id "gnl|WGS:JAAVVJ|G4P62_T018706"; product "neurobeachin"; transcript_biotype "mRNA"; exon_number "29";
CM025022.1	Genbank	exon	27285749	27286134	.	-	.	gene_id "G4P62_011348"; transcript_id "gnl|WGS:JAAVVJ|G4P62_T018706"; gene "nbea"; locus_tag "G4P62_011348"; note "transcript variant X5"; orig_protein_id "gnl|WGS:JAAVVJ|G4P62_P018706"; orig_transcript_id "gnl|WGS:JAAVVJ|G4P62_T018706"; product "neurobeachin"; transcript_biotype "mRNA"; exon_number "30";
CM025022.1	Genbank	exon	27285426	27285562	.	-	.	gene_id "G4P62_011348"; transcript_id "gnl|WGS:JAAVVJ|G4P62_T018706"; gene "nbea"; locus_tag "G4P62_011348"; note "transcript variant X5"; orig_protein_id "gnl|WGS:JAAVVJ|G4P62_P018706"; orig_transcript_id "gnl|WGS:JAAVVJ|G4P62_T018706"; product "neurobeachin"; transcript_biotype "mRNA"; exon_number "31";
CM025022.1	Genbank	exon	27284612	27284766	.	-	.	gene_id "G4P62_011348"; transcript_id "gnl|WGS:JAAVVJ|G4P62_T018706"; gene "nbea"; locus_tag "G4P62_011348"; note "transcript variant X5"; orig_protein_id "gnl|WGS:JAAVVJ|G4P62_P018706"; orig_transcript_id "gnl|WGS:JAAVVJ|G4P62_T018706"; product "neurobeachin"; transcript_biotype "mRNA"; exon_number "32";
CM025022.1	Genbank	exon	27283911	27284037	.	-	.	gene_id "G4P62_011348"; transcript_id "gnl|WGS:JAAVVJ|G4P62_T018706"; gene "nbea"; locus_tag "G4P62_011348"; note "transcript variant X5"; orig_protein_id "gnl|WGS:JAAVVJ|G4P62_P018706"; orig_transcript_id "gnl|WGS:JAAVVJ|G4P62_T018706"; product "neurobeachin"; transcript_biotype "mRNA"; exon_number "33";
CM025022.1	Genbank	exon	27275693	27275812	.	-	.	gene_id "G4P62_011348"; transcript_id "gnl|WGS:JAAVVJ|G4P62_T018706"; gene "nbea"; locus_tag "G4P62_011348"; note "transcript variant X5"; orig_protein_id "gnl|WGS:JAAVVJ|G4P62_P018706"; orig_transcript_id "gnl|WGS:JAAVVJ|G4P62_T018706"; product "neurobeachin"; transcript_biotype "mRNA"; exon_number "34";
CM025022.1	Genbank	exon	27273412	27273545	.	-	.	gene_id "G4P62_011348"; transcript_id "gnl|WGS:JAAVVJ|G4P62_T018706"; gene "nbea"; locus_tag "G4P62_011348"; note "transcript variant X5"; orig_protein_id "gnl|WGS:JAAVVJ|G4P62_P018706"; orig_transcript_id "gnl|WGS:JAAVVJ|G4P62_T018706"; product "neurobeachin"; transcript_biotype "mRNA"; exon_number "35";
CM025022.1	Genbank	exon	27272761	27272822	.	-	.	gene_id "G4P62_011348"; transcript_id "gnl|WGS:JAAVVJ|G4P62_T018706"; gene "nbea"; locus_tag "G4P62_011348"; note "transcript variant X5"; orig_protein_id "gnl|WGS:JAAVVJ|G4P62_P018706"; orig_transcript_id "gnl|WGS:JAAVVJ|G4P62_T018706"; product "neurobeachin"; transcript_biotype "mRNA"; exon_number "36";
CM025022.1	Genbank	exon	27269731	27269795	.	-	.	gene_id "G4P62_011348"; transcript_id "gnl|WGS:JAAVVJ|G4P62_T018706"; gene "nbea"; locus_tag "G4P62_011348"; note "transcript variant X5"; orig_protein_id "gnl|WGS:JAAVVJ|G4P62_P018706"; orig_transcript_id "gnl|WGS:JAAVVJ|G4P62_T018706"; product "neurobeachin"; transcript_biotype "mRNA"; exon_number "37";
CM025022.1	Genbank	exon	27269421	27269529	.	-	.	gene_id "G4P62_011348"; transcript_id "gnl|WGS:JAAVVJ|G4P62_T018706"; gene "nbea"; locus_tag "G4P62_011348"; note "transcript variant X5"; orig_protein_id "gnl|WGS:JAAVVJ|G4P62_P018706"; orig_transcript_id "gnl|WGS:JAAVVJ|G4P62_T018706"; product "neurobeachin"; transcript_biotype "mRNA"; exon_number "38";
CM025022.1	Genbank	exon	27268191	27268357	.	-	.	gene_id "G4P62_011348"; transcript_id "gnl|WGS:JAAVVJ|G4P62_T018706"; gene "nbea"; locus_tag "G4P62_011348"; note "transcript variant X5"; orig_protein_id "gnl|WGS:JAAVVJ|G4P62_P018706"; orig_transcript_id "gnl|WGS:JAAVVJ|G4P62_T018706"; product "neurobeachin"; transcript_biotype "mRNA"; exon_number "39";
CM025022.1	Genbank	exon	27267077	27267201	.	-	.	gene_id "G4P62_011348"; transcript_id "gnl|WGS:JAAVVJ|G4P62_T018706"; gene "nbea"; locus_tag "G4P62_011348"; note "transcript variant X5"; orig_protein_id "gnl|WGS:JAAVVJ|G4P62_P018706"; orig_transcript_id "gnl|WGS:JAAVVJ|G4P62_T018706"; product "neurobeachin"; transcript_biotype "mRNA"; exon_number "40";
CM025022.1	Genbank	exon	27266840	27266992	.	-	.	gene_id "G4P62_011348"; transcript_id "gnl|WGS:JAAVVJ|G4P62_T018706"; gene "nbea"; locus_tag "G4P62_011348"; note "transcript variant X5"; orig_protein_id "gnl|WGS:JAAVVJ|G4P62_P018706"; orig_transcript_id "gnl|WGS:JAAVVJ|G4P62_T018706"; product "neurobeachin"; transcript_biotype "mRNA"; exon_number "41";
CM025022.1	Genbank	exon	27266249	27266385	.	-	.	gene_id "G4P62_011348"; transcript_id "gnl|WGS:JAAVVJ|G4P62_T018706"; gene "nbea"; locus_tag "G4P62_011348"; note "transcript variant X5"; orig_protein_id "gnl|WGS:JAAVVJ|G4P62_P018706"; orig_transcript_id "gnl|WGS:JAAVVJ|G4P62_T018706"; product "neurobeachin"; transcript_biotype "mRNA"; exon_number "42";
CM025022.1	Genbank	exon	27266006	27266123	.	-	.	gene_id "G4P62_011348"; transcript_id "gnl|WGS:JAAVVJ|G4P62_T018706"; gene "nbea"; locus_tag "G4P62_011348"; note "transcript variant X5"; orig_protein_id "gnl|WGS:JAAVVJ|G4P62_P018706"; orig_transcript_id "gnl|WGS:JAAVVJ|G4P62_T018706"; product "neurobeachin"; transcript_biotype "mRNA"; exon_number "43";
CM025022.1	Genbank	exon	27265804	27265906	.	-	.	gene_id "G4P62_011348"; transcript_id "gnl|WGS:JAAVVJ|G4P62_T018706"; gene "nbea"; locus_tag "G4P62_011348"; note "transcript variant X5"; orig_protein_id "gnl|WGS:JAAVVJ|G4P62_P018706"; orig_transcript_id "gnl|WGS:JAAVVJ|G4P62_T018706"; product "neurobeachin"; transcript_biotype "mRNA"; exon_number "44";
CM025022.1	Genbank	exon	27265593	27265708	.	-	.	gene_id "G4P62_011348"; transcript_id "gnl|WGS:JAAVVJ|G4P62_T018706"; gene "nbea"; locus_tag "G4P62_011348"; note "transcript variant X5"; orig_protein_id "gnl|WGS:JAAVVJ|G4P62_P018706"; orig_transcript_id "gnl|WGS:JAAVVJ|G4P62_T018706"; product "neurobeachin"; transcript_biotype "mRNA"; exon_number "45";
CM025022.1	Genbank	exon	27264509	27264621	.	-	.	gene_id "G4P62_011348"; transcript_id "gnl|WGS:JAAVVJ|G4P62_T018706"; gene "nbea"; locus_tag "G4P62_011348"; note "transcript variant X5"; orig_protein_id "gnl|WGS:JAAVVJ|G4P62_P018706"; orig_transcript_id "gnl|WGS:JAAVVJ|G4P62_T018706"; product "neurobeachin"; transcript_biotype "mRNA"; exon_number "46";
CM025022.1	Genbank	exon	27264244	27264384	.	-	.	gene_id "G4P62_011348"; transcript_id "gnl|WGS:JAAVVJ|G4P62_T018706"; gene "nbea"; locus_tag "G4P62_011348"; note "transcript variant X5"; orig_protein_id "gnl|WGS:JAAVVJ|G4P62_P018706"; orig_transcript_id "gnl|WGS:JAAVVJ|G4P62_T018706"; product "neurobeachin"; transcript_biotype "mRNA"; exon_number "47";
CM025022.1	Genbank	exon	27264017	27264136	.	-	.	gene_id "G4P62_011348"; transcript_id "gnl|WGS:JAAVVJ|G4P62_T018706"; gene "nbea"; locus_tag "G4P62_011348"; note "transcript variant X5"; orig_protein_id "gnl|WGS:JAAVVJ|G4P62_P018706"; orig_transcript_id "gnl|WGS:JAAVVJ|G4P62_T018706"; product "neurobeachin"; transcript_biotype "mRNA"; exon_number "48";
CM025022.1	Genbank	exon	27262510	27262662	.	-	.	gene_id "G4P62_011348"; transcript_id "gnl|WGS:JAAVVJ|G4P62_T018706"; gene "nbea"; locus_tag "G4P62_011348"; note "transcript variant X5"; orig_protein_id "gnl|WGS:JAAVVJ|G4P62_P018706"; orig_transcript_id "gnl|WGS:JAAVVJ|G4P62_T018706"; product "neurobeachin"; transcript_biotype "mRNA"; exon_number "49";
CM025022.1	Genbank	exon	27262253	27262417	.	-	.	gene_id "G4P62_011348"; transcript_id "gnl|WGS:JAAVVJ|G4P62_T018706"; gene "nbea"; locus_tag "G4P62_011348"; note "transcript variant X5"; orig_protein_id "gnl|WGS:JAAVVJ|G4P62_P018706"; orig_transcript_id "gnl|WGS:JAAVVJ|G4P62_T018706"; product "neurobeachin"; transcript_biotype "mRNA"; exon_number "50";
CM025022.1	Genbank	exon	27261909	27261998	.	-	.	gene_id "G4P62_011348"; transcript_id "gnl|WGS:JAAVVJ|G4P62_T018706"; gene "nbea"; locus_tag "G4P62_011348"; note "transcript variant X5"; orig_protein_id "gnl|WGS:JAAVVJ|G4P62_P018706"; orig_transcript_id "gnl|WGS:JAAVVJ|G4P62_T018706"; product "neurobeachin"; transcript_biotype "mRNA"; exon_number "51";
CM025022.1	Genbank	exon	27261254	27261446	.	-	.	gene_id "G4P62_011348"; transcript_id "gnl|WGS:JAAVVJ|G4P62_T018706"; gene "nbea"; locus_tag "G4P62_011348"; note "transcript variant X5"; orig_protein_id "gnl|WGS:JAAVVJ|G4P62_P018706"; orig_transcript_id "gnl|WGS:JAAVVJ|G4P62_T018706"; product "neurobeachin"; transcript_biotype "mRNA"; exon_number "52";
CM025022.1	Genbank	exon	27260998	27261069	.	-	.	gene_id "G4P62_011348"; transcript_id "gnl|WGS:JAAVVJ|G4P62_T018706"; gene "nbea"; locus_tag "G4P62_011348"; note "transcript variant X5"; orig_protein_id "gnl|WGS:JAAVVJ|G4P62_P018706"; orig_transcript_id "gnl|WGS:JAAVVJ|G4P62_T018706"; product "neurobeachin"; transcript_biotype "mRNA"; exon_number "53";
CM025022.1	Genbank	exon	27257317	27257472	.	-	.	gene_id "G4P62_011348"; transcript_id "gnl|WGS:JAAVVJ|G4P62_T018706"; gene "nbea"; locus_tag "G4P62_011348"; note "transcript variant X5"; orig_protein_id "gnl|WGS:JAAVVJ|G4P62_P018706"; orig_transcript_id "gnl|WGS:JAAVVJ|G4P62_T018706"; product "neurobeachin"; transcript_biotype "mRNA"; exon_number "54";
CM025022.1	Genbank	exon	27256993	27257163	.	-	.	gene_id "G4P62_011348"; transcript_id "gnl|WGS:JAAVVJ|G4P62_T018706"; gene "nbea"; locus_tag "G4P62_011348"; note "transcript variant X5"; orig_protein_id "gnl|WGS:JAAVVJ|G4P62_P018706"; orig_transcript_id "gnl|WGS:JAAVVJ|G4P62_T018706"; product "neurobeachin"; transcript_biotype "mRNA"; exon_number "55";
CM025022.1	Genbank	exon	27256815	27256916	.	-	.	gene_id "G4P62_011348"; transcript_id "gnl|WGS:JAAVVJ|G4P62_T018706"; gene "nbea"; locus_tag "G4P62_011348"; note "transcript variant X5"; orig_protein_id "gnl|WGS:JAAVVJ|G4P62_P018706"; orig_transcript_id "gnl|WGS:JAAVVJ|G4P62_T018706"; product "neurobeachin"; transcript_biotype "mRNA"; exon_number "56";
CM025022.1	Genbank	exon	27256536	27256732	.	-	.	gene_id "G4P62_011348"; transcript_id "gnl|WGS:JAAVVJ|G4P62_T018706"; gene "nbea"; locus_tag "G4P62_011348"; note "transcript variant X5"; orig_protein_id "gnl|WGS:JAAVVJ|G4P62_P018706"; orig_transcript_id "gnl|WGS:JAAVVJ|G4P62_T018706"; product "neurobeachin"; transcript_biotype "mRNA"; exon_number "57";
CM025022.1	Genbank	exon	27256303	27256454	.	-	.	gene_id "G4P62_011348"; transcript_id "gnl|WGS:JAAVVJ|G4P62_T018706"; gene "nbea"; locus_tag "G4P62_011348"; note "transcript variant X5"; orig_protein_id "gnl|WGS:JAAVVJ|G4P62_P018706"; orig_transcript_id "gnl|WGS:JAAVVJ|G4P62_T018706"; product "neurobeachin"; transcript_biotype "mRNA"; exon_number "58";
CM025022.1	Genbank	exon	27253139	27254567	.	-	.	gene_id "G4P62_011348"; transcript_id "gnl|WGS:JAAVVJ|G4P62_T018706"; gene "nbea"; locus_tag "G4P62_011348"; note "transcript variant X5"; orig_protein_id "gnl|WGS:JAAVVJ|G4P62_P018706"; orig_transcript_id "gnl|WGS:JAAVVJ|G4P62_T018706"; product "neurobeachin"; transcript_biotype "mRNA"; exon_number "59";
CM025022.1	Genbank	CDS	27411912	27412226	.	-	0	gene_id "G4P62_011348"; transcript_id "gnl|WGS:JAAVVJ|G4P62_T018706"; gbkey "CDS"; gene "nbea"; locus_tag "G4P62_011348"; orig_transcript_id "gnl|WGS:JAAVVJ|G4P62_T018706"; product "transcript variant X5"; protein_id "KAF7206436.1"; exon_number "1";
CM025022.1	Genbank	CDS	27359170	27359401	.	-	0	gene_id "G4P62_011348"; transcript_id "gnl|WGS:JAAVVJ|G4P62_T018706"; gbkey "CDS"; gene "nbea"; locus_tag "G4P62_011348"; orig_transcript_id "gnl|WGS:JAAVVJ|G4P62_T018706"; product "transcript variant X5"; protein_id "KAF7206436.1"; exon_number "2";
CM025022.1	Genbank	CDS	27355501	27355601	.	-	2	gene_id "G4P62_011348"; transcript_id "gnl|WGS:JAAVVJ|G4P62_T018706"; gbkey "CDS"; gene "nbea"; locus_tag "G4P62_011348"; orig_transcript_id "gnl|WGS:JAAVVJ|G4P62_T018706"; product "transcript variant X5"; protein_id "KAF7206436.1"; exon_number "3";
CM025022.1	Genbank	CDS	27351124	27351219	.	-	0	gene_id "G4P62_011348"; transcript_id "gnl|WGS:JAAVVJ|G4P62_T018706"; gbkey "CDS"; gene "nbea"; locus_tag "G4P62_011348"; orig_transcript_id "gnl|WGS:JAAVVJ|G4P62_T018706"; product "transcript variant X5"; protein_id "KAF7206436.1"; exon_number "4";
CM025022.1	Genbank	CDS	27350451	27350572	.	-	0	gene_id "G4P62_011348"; transcript_id "gnl|WGS:JAAVVJ|G4P62_T018706"; gbkey "CDS"; gene "nbea"; locus_tag "G4P62_011348"; orig_transcript_id "gnl|WGS:JAAVVJ|G4P62_T018706"; product "transcript variant X5"; protein_id "KAF7206436.1"; exon_number "5";
CM025022.1	Genbank	CDS	27348666	27348792	.	-	1	gene_id "G4P62_011348"; transcript_id "gnl|WGS:JAAVVJ|G4P62_T018706"; gbkey "CDS"; gene "nbea"; locus_tag "G4P62_011348"; orig_transcript_id "gnl|WGS:JAAVVJ|G4P62_T018706"; product "transcript variant X5"; protein_id "KAF7206436.1"; exon_number "6";
CM025022.1	Genbank	CDS	27345856	27345975	.	-	0	gene_id "G4P62_011348"; transcript_id "gnl|WGS:JAAVVJ|G4P62_T018706"; gbkey "CDS"; gene "nbea"; locus_tag "G4P62_011348"; orig_transcript_id "gnl|WGS:JAAVVJ|G4P62_T018706"; product "transcript variant X5"; protein_id "KAF7206436.1"; exon_number "7";
CM025022.1	Genbank	CDS	27344909	27345055	.	-	0	gene_id "G4P62_011348"; transcript_id "gnl|WGS:JAAVVJ|G4P62_T018706"; gbkey "CDS"; gene "nbea"; locus_tag "G4P62_011348"; orig_transcript_id "gnl|WGS:JAAVVJ|G4P62_T018706"; product "transcript variant X5"; protein_id "KAF7206436.1"; exon_number "8";
CM025022.1	Genbank	CDS	27332332	27332529	.	-	0	gene_id "G4P62_011348"; transcript_id "gnl|WGS:JAAVVJ|G4P62_T018706"; gbkey "CDS"; gene "nbea"; locus_tag "G4P62_011348"; orig_transcript_id "gnl|WGS:JAAVVJ|G4P62_T018706"; product "transcript variant X5"; protein_id "KAF7206436.1"; exon_number "9";
CM025022.1	Genbank	CDS	27322899	27323032	.	-	0	gene_id "G4P62_011348"; transcript_id "gnl|WGS:JAAVVJ|G4P62_T018706"; gbkey "CDS"; gene "nbea"; locus_tag "G4P62_011348"; orig_transcript_id "gnl|WGS:JAAVVJ|G4P62_T018706"; product "transcript variant X5"; protein_id "KAF7206436.1"; exon_number "10";
CM025022.1	Genbank	CDS	27322250	27322358	.	-	1	gene_id "G4P62_011348"; transcript_id "gnl|WGS:JAAVVJ|G4P62_T018706"; gbkey "CDS"; gene "nbea"; locus_tag "G4P62_011348"; orig_transcript_id "gnl|WGS:JAAVVJ|G4P62_T018706"; product "transcript variant X5"; protein_id "KAF7206436.1"; exon_number "11";
CM025022.1	Genbank	CDS	27319073	27319225	.	-	0	gene_id "G4P62_011348"; transcript_id "gnl|WGS:JAAVVJ|G4P62_T018706"; gbkey "CDS"; gene "nbea"; locus_tag "G4P62_011348"; orig_transcript_id "gnl|WGS:JAAVVJ|G4P62_T018706"; product "transcript variant X5"; protein_id "KAF7206436.1"; exon_number "12";
CM025022.1	Genbank	CDS	27317429	27317597	.	-	0	gene_id "G4P62_011348"; transcript_id "gnl|WGS:JAAVVJ|G4P62_T018706"; gbkey "CDS"; gene "nbea"; locus_tag "G4P62_011348"; orig_transcript_id "gnl|WGS:JAAVVJ|G4P62_T018706"; product "transcript variant X5"; protein_id "KAF7206436.1"; exon_number "13";
CM025022.1	Genbank	CDS	27303881	27303960	.	-	2	gene_id "G4P62_011348"; transcript_id "gnl|WGS:JAAVVJ|G4P62_T018706"; gbkey "CDS"; gene "nbea"; locus_tag "G4P62_011348"; orig_transcript_id "gnl|WGS:JAAVVJ|G4P62_T018706"; product "transcript variant X5"; protein_id "KAF7206436.1"; exon_number "14";
CM025022.1	Genbank	CDS	27303555	27303617	.	-	0	gene_id "G4P62_011348"; transcript_id "gnl|WGS:JAAVVJ|G4P62_T018706"; gbkey "CDS"; gene "nbea"; locus_tag "G4P62_011348"; orig_transcript_id "gnl|WGS:JAAVVJ|G4P62_T018706"; product "transcript variant X5"; protein_id "KAF7206436.1"; exon_number "15";
CM025022.1	Genbank	CDS	27303067	27303164	.	-	0	gene_id "G4P62_011348"; transcript_id "gnl|WGS:JAAVVJ|G4P62_T018706"; gbkey "CDS"; gene "nbea"; locus_tag "G4P62_011348"; orig_transcript_id "gnl|WGS:JAAVVJ|G4P62_T018706"; product "transcript variant X5"; protein_id "KAF7206436.1"; exon_number "16";
CM025022.1	Genbank	CDS	27300230	27300322	.	-	1	gene_id "G4P62_011348"; transcript_id "gnl|WGS:JAAVVJ|G4P62_T018706"; gbkey "CDS"; gene "nbea"; locus_tag "G4P62_011348"; orig_transcript_id "gnl|WGS:JAAVVJ|G4P62_T018706"; product "transcript variant X5"; protein_id "KAF7206436.1"; exon_number "17";
CM025022.1	Genbank	CDS	27297978	27298086	.	-	1	gene_id "G4P62_011348"; transcript_id "gnl|WGS:JAAVVJ|G4P62_T018706"; gbkey "CDS"; gene "nbea"; locus_tag "G4P62_011348"; orig_transcript_id "gnl|WGS:JAAVVJ|G4P62_T018706"; product "transcript variant X5"; protein_id "KAF7206436.1"; exon_number "18";
CM025022.1	Genbank	CDS	27297796	27297877	.	-	0	gene_id "G4P62_011348"; transcript_id "gnl|WGS:JAAVVJ|G4P62_T018706"; gbkey "CDS"; gene "nbea"; locus_tag "G4P62_011348"; orig_transcript_id "gnl|WGS:JAAVVJ|G4P62_T018706"; product "transcript variant X5"; protein_id "KAF7206436.1"; exon_number "19";
CM025022.1	Genbank	CDS	27297565	27297688	.	-	2	gene_id "G4P62_011348"; transcript_id "gnl|WGS:JAAVVJ|G4P62_T018706"; gbkey "CDS"; gene "nbea"; locus_tag "G4P62_011348"; orig_transcript_id "gnl|WGS:JAAVVJ|G4P62_T018706"; product "transcript variant X5"; protein_id "KAF7206436.1"; exon_number "20";
CM025022.1	Genbank	CDS	27297269	27297461	.	-	1	gene_id "G4P62_011348"; transcript_id "gnl|WGS:JAAVVJ|G4P62_T018706"; gbkey "CDS"; gene "nbea"; locus_tag "G4P62_011348"; orig_transcript_id "gnl|WGS:JAAVVJ|G4P62_T018706"; product "transcript variant X5"; protein_id "KAF7206436.1"; exon_number "21";
CM025022.1	Genbank	CDS	27294808	27295494	.	-	0	gene_id "G4P62_011348"; transcript_id "gnl|WGS:JAAVVJ|G4P62_T018706"; gbkey "CDS"; gene "nbea"; locus_tag "G4P62_011348"; orig_transcript_id "gnl|WGS:JAAVVJ|G4P62_T018706"; product "transcript variant X5"; protein_id "KAF7206436.1"; exon_number "22";
CM025022.1	Genbank	CDS	27294181	27294624	.	-	0	gene_id "G4P62_011348"; transcript_id "gnl|WGS:JAAVVJ|G4P62_T018706"; gbkey "CDS"; gene "nbea"; locus_tag "G4P62_011348"; orig_transcript_id "gnl|WGS:JAAVVJ|G4P62_T018706"; product "transcript variant X5"; protein_id "KAF7206436.1"; exon_number "23";
CM025022.1	Genbank	CDS	27292824	27293041	.	-	0	gene_id "G4P62_011348"; transcript_id "gnl|WGS:JAAVVJ|G4P62_T018706"; gbkey "CDS"; gene "nbea"; locus_tag "G4P62_011348"; orig_transcript_id "gnl|WGS:JAAVVJ|G4P62_T018706"; product "transcript variant X5"; protein_id "KAF7206436.1"; exon_number "24";
CM025022.1	Genbank	CDS	27292567	27292744	.	-	1	gene_id "G4P62_011348"; transcript_id "gnl|WGS:JAAVVJ|G4P62_T018706"; gbkey "CDS"; gene "nbea"; locus_tag "G4P62_011348"; orig_transcript_id "gnl|WGS:JAAVVJ|G4P62_T018706"; product "transcript variant X5"; protein_id "KAF7206436.1"; exon_number "25";
CM025022.1	Genbank	CDS	27288917	27289097	.	-	0	gene_id "G4P62_011348"; transcript_id "gnl|WGS:JAAVVJ|G4P62_T018706"; gbkey "CDS"; gene "nbea"; locus_tag "G4P62_011348"; orig_transcript_id "gnl|WGS:JAAVVJ|G4P62_T018706"; product "transcript variant X5"; protein_id "KAF7206436.1"; exon_number "26";
CM025022.1	Genbank	CDS	27286709	27286833	.	-	2	gene_id "G4P62_011348"; transcript_id "gnl|WGS:JAAVVJ|G4P62_T018706"; gbkey "CDS"; gene "nbea"; locus_tag "G4P62_011348"; orig_transcript_id "gnl|WGS:JAAVVJ|G4P62_T018706"; product "transcript variant X5"; protein_id "KAF7206436.1"; exon_number "27";
CM025022.1	Genbank	CDS	27286550	27286618	.	-	0	gene_id "G4P62_011348"; transcript_id "gnl|WGS:JAAVVJ|G4P62_T018706"; gbkey "CDS"; gene "nbea"; locus_tag "G4P62_011348"; orig_transcript_id "gnl|WGS:JAAVVJ|G4P62_T018706"; product "transcript variant X5"; protein_id "KAF7206436.1"; exon_number "28";
CM025022.1	Genbank	CDS	27286281	27286449	.	-	0	gene_id "G4P62_011348"; transcript_id "gnl|WGS:JAAVVJ|G4P62_T018706"; gbkey "CDS"; gene "nbea"; locus_tag "G4P62_011348"; orig_transcript_id "gnl|WGS:JAAVVJ|G4P62_T018706"; product "transcript variant X5"; protein_id "KAF7206436.1"; exon_number "29";
CM025022.1	Genbank	CDS	27285749	27286134	.	-	2	gene_id "G4P62_011348"; transcript_id "gnl|WGS:JAAVVJ|G4P62_T018706"; gbkey "CDS"; gene "nbea"; locus_tag "G4P62_011348"; orig_transcript_id "gnl|WGS:JAAVVJ|G4P62_T018706"; product "transcript variant X5"; protein_id "KAF7206436.1"; exon_number "30";
CM025022.1	Genbank	CDS	27285426	27285562	.	-	0	gene_id "G4P62_011348"; transcript_id "gnl|WGS:JAAVVJ|G4P62_T018706"; gbkey "CDS"; gene "nbea"; locus_tag "G4P62_011348"; orig_transcript_id "gnl|WGS:JAAVVJ|G4P62_T018706"; product "transcript variant X5"; protein_id "KAF7206436.1"; exon_number "31";
CM025022.1	Genbank	CDS	27284612	27284766	.	-	1	gene_id "G4P62_011348"; transcript_id "gnl|WGS:JAAVVJ|G4P62_T018706"; gbkey "CDS"; gene "nbea"; locus_tag "G4P62_011348"; orig_transcript_id "gnl|WGS:JAAVVJ|G4P62_T018706"; product "transcript variant X5"; protein_id "KAF7206436.1"; exon_number "32";
CM025022.1	Genbank	CDS	27283911	27284037	.	-	2	gene_id "G4P62_011348"; transcript_id "gnl|WGS:JAAVVJ|G4P62_T018706"; gbkey "CDS"; gene "nbea"; locus_tag "G4P62_011348"; orig_transcript_id "gnl|WGS:JAAVVJ|G4P62_T018706"; product "transcript variant X5"; protein_id "KAF7206436.1"; exon_number "33";
CM025022.1	Genbank	CDS	27275693	27275812	.	-	1	gene_id "G4P62_011348"; transcript_id "gnl|WGS:JAAVVJ|G4P62_T018706"; gbkey "CDS"; gene "nbea"; locus_tag "G4P62_011348"; orig_transcript_id "gnl|WGS:JAAVVJ|G4P62_T018706"; product "transcript variant X5"; protein_id "KAF7206436.1"; exon_number "34";
CM025022.1	Genbank	CDS	27273412	27273545	.	-	1	gene_id "G4P62_011348"; transcript_id "gnl|WGS:JAAVVJ|G4P62_T018706"; gbkey "CDS"; gene "nbea"; locus_tag "G4P62_011348"; orig_transcript_id "gnl|WGS:JAAVVJ|G4P62_T018706"; product "transcript variant X5"; protein_id "KAF7206436.1"; exon_number "35";
CM025022.1	Genbank	CDS	27272761	27272822	.	-	2	gene_id "G4P62_011348"; transcript_id "gnl|WGS:JAAVVJ|G4P62_T018706"; gbkey "CDS"; gene "nbea"; locus_tag "G4P62_011348"; orig_transcript_id "gnl|WGS:JAAVVJ|G4P62_T018706"; product "transcript variant X5"; protein_id "KAF7206436.1"; exon_number "36";
CM025022.1	Genbank	CDS	27269731	27269795	.	-	0	gene_id "G4P62_011348"; transcript_id "gnl|WGS:JAAVVJ|G4P62_T018706"; gbkey "CDS"; gene "nbea"; locus_tag "G4P62_011348"; orig_transcript_id "gnl|WGS:JAAVVJ|G4P62_T018706"; product "transcript variant X5"; protein_id "KAF7206436.1"; exon_number "37";
CM025022.1	Genbank	CDS	27269421	27269529	.	-	1	gene_id "G4P62_011348"; transcript_id "gnl|WGS:JAAVVJ|G4P62_T018706"; gbkey "CDS"; gene "nbea"; locus_tag "G4P62_011348"; orig_transcript_id "gnl|WGS:JAAVVJ|G4P62_T018706"; product "transcript variant X5"; protein_id "KAF7206436.1"; exon_number "38";
CM025022.1	Genbank	CDS	27268191	27268357	.	-	0	gene_id "G4P62_011348"; transcript_id "gnl|WGS:JAAVVJ|G4P62_T018706"; gbkey "CDS"; gene "nbea"; locus_tag "G4P62_011348"; orig_transcript_id "gnl|WGS:JAAVVJ|G4P62_T018706"; product "transcript variant X5"; protein_id "KAF7206436.1"; exon_number "39";
CM025022.1	Genbank	CDS	27267077	27267201	.	-	1	gene_id "G4P62_011348"; transcript_id "gnl|WGS:JAAVVJ|G4P62_T018706"; gbkey "CDS"; gene "nbea"; locus_tag "G4P62_011348"; orig_transcript_id "gnl|WGS:JAAVVJ|G4P62_T018706"; product "transcript variant X5"; protein_id "KAF7206436.1"; exon_number "40";
CM025022.1	Genbank	CDS	27266840	27266992	.	-	2	gene_id "G4P62_011348"; transcript_id "gnl|WGS:JAAVVJ|G4P62_T018706"; gbkey "CDS"; gene "nbea"; locus_tag "G4P62_011348"; orig_transcript_id "gnl|WGS:JAAVVJ|G4P62_T018706"; product "transcript variant X5"; protein_id "KAF7206436.1"; exon_number "41";
CM025022.1	Genbank	CDS	27266249	27266385	.	-	2	gene_id "G4P62_011348"; transcript_id "gnl|WGS:JAAVVJ|G4P62_T018706"; gbkey "CDS"; gene "nbea"; locus_tag "G4P62_011348"; orig_transcript_id "gnl|WGS:JAAVVJ|G4P62_T018706"; product "transcript variant X5"; protein_id "KAF7206436.1"; exon_number "42";
CM025022.1	Genbank	CDS	27266006	27266123	.	-	0	gene_id "G4P62_011348"; transcript_id "gnl|WGS:JAAVVJ|G4P62_T018706"; gbkey "CDS"; gene "nbea"; locus_tag "G4P62_011348"; orig_transcript_id "gnl|WGS:JAAVVJ|G4P62_T018706"; product "transcript variant X5"; protein_id "KAF7206436.1"; exon_number "43";
CM025022.1	Genbank	CDS	27265804	27265906	.	-	2	gene_id "G4P62_011348"; transcript_id "gnl|WGS:JAAVVJ|G4P62_T018706"; gbkey "CDS"; gene "nbea"; locus_tag "G4P62_011348"; orig_transcript_id "gnl|WGS:JAAVVJ|G4P62_T018706"; product "transcript variant X5"; protein_id "KAF7206436.1"; exon_number "44";
CM025022.1	Genbank	CDS	27265593	27265708	.	-	1	gene_id "G4P62_011348"; transcript_id "gnl|WGS:JAAVVJ|G4P62_T018706"; gbkey "CDS"; gene "nbea"; locus_tag "G4P62_011348"; orig_transcript_id "gnl|WGS:JAAVVJ|G4P62_T018706"; product "transcript variant X5"; protein_id "KAF7206436.1"; exon_number "45";
CM025022.1	Genbank	CDS	27264509	27264621	.	-	2	gene_id "G4P62_011348"; transcript_id "gnl|WGS:JAAVVJ|G4P62_T018706"; gbkey "CDS"; gene "nbea"; locus_tag "G4P62_011348"; orig_transcript_id "gnl|WGS:JAAVVJ|G4P62_T018706"; product "transcript variant X5"; protein_id "KAF7206436.1"; exon_number "46";
CM025022.1	Genbank	CDS	27264244	27264384	.	-	0	gene_id "G4P62_011348"; transcript_id "gnl|WGS:JAAVVJ|G4P62_T018706"; gbkey "CDS"; gene "nbea"; locus_tag "G4P62_011348"; orig_transcript_id "gnl|WGS:JAAVVJ|G4P62_T018706"; product "transcript variant X5"; protein_id "KAF7206436.1"; exon_number "47";
CM025022.1	Genbank	CDS	27264017	27264136	.	-	0	gene_id "G4P62_011348"; transcript_id "gnl|WGS:JAAVVJ|G4P62_T018706"; gbkey "CDS"; gene "nbea"; locus_tag "G4P62_011348"; orig_transcript_id "gnl|WGS:JAAVVJ|G4P62_T018706"; product "transcript variant X5"; protein_id "KAF7206436.1"; exon_number "48";
CM025022.1	Genbank	CDS	27262510	27262662	.	-	0	gene_id "G4P62_011348"; transcript_id "gnl|WGS:JAAVVJ|G4P62_T018706"; gbkey "CDS"; gene "nbea"; locus_tag "G4P62_011348"; orig_transcript_id "gnl|WGS:JAAVVJ|G4P62_T018706"; product "transcript variant X5"; protein_id "KAF7206436.1"; exon_number "49";
CM025022.1	Genbank	CDS	27262253	27262417	.	-	0	gene_id "G4P62_011348"; transcript_id "gnl|WGS:JAAVVJ|G4P62_T018706"; gbkey "CDS"; gene "nbea"; locus_tag "G4P62_011348"; orig_transcript_id "gnl|WGS:JAAVVJ|G4P62_T018706"; product "transcript variant X5"; protein_id "KAF7206436.1"; exon_number "50";
CM025022.1	Genbank	CDS	27261909	27261998	.	-	0	gene_id "G4P62_011348"; transcript_id "gnl|WGS:JAAVVJ|G4P62_T018706"; gbkey "CDS"; gene "nbea"; locus_tag "G4P62_011348"; orig_transcript_id "gnl|WGS:JAAVVJ|G4P62_T018706"; product "transcript variant X5"; protein_id "KAF7206436.1"; exon_number "51";
CM025022.1	Genbank	CDS	27261254	27261446	.	-	0	gene_id "G4P62_011348"; transcript_id "gnl|WGS:JAAVVJ|G4P62_T018706"; gbkey "CDS"; gene "nbea"; locus_tag "G4P62_011348"; orig_transcript_id "gnl|WGS:JAAVVJ|G4P62_T018706"; product "transcript variant X5"; protein_id "KAF7206436.1"; exon_number "52";
CM025022.1	Genbank	CDS	27260998	27261069	.	-	2	gene_id "G4P62_011348"; transcript_id "gnl|WGS:JAAVVJ|G4P62_T018706"; gbkey "CDS"; gene "nbea"; locus_tag "G4P62_011348"; orig_transcript_id "gnl|WGS:JAAVVJ|G4P62_T018706"; product "transcript variant X5"; protein_id "KAF7206436.1"; exon_number "53";
CM025022.1	Genbank	CDS	27257317	27257472	.	-	2	gene_id "G4P62_011348"; transcript_id "gnl|WGS:JAAVVJ|G4P62_T018706"; gbkey "CDS"; gene "nbea"; locus_tag "G4P62_011348"; orig_transcript_id "gnl|WGS:JAAVVJ|G4P62_T018706"; product "transcript variant X5"; protein_id "KAF7206436.1"; exon_number "54";
CM025022.1	Genbank	CDS	27256993	27257163	.	-	2	gene_id "G4P62_011348"; transcript_id "gnl|WGS:JAAVVJ|G4P62_T018706"; gbkey "CDS"; gene "nbea"; locus_tag "G4P62_011348"; orig_transcript_id "gnl|WGS:JAAVVJ|G4P62_T018706"; product "transcript variant X5"; protein_id "KAF7206436.1"; exon_number "55";
CM025022.1	Genbank	CDS	27256815	27256916	.	-	2	gene_id "G4P62_011348"; transcript_id "gnl|WGS:JAAVVJ|G4P62_T018706"; gbkey "CDS"; gene "nbea"; locus_tag "G4P62_011348"; orig_transcript_id "gnl|WGS:JAAVVJ|G4P62_T018706"; product "transcript variant X5"; protein_id "KAF7206436.1"; exon_number "56";
CM025022.1	Genbank	CDS	27256536	27256732	.	-	2	gene_id "G4P62_011348"; transcript_id "gnl|WGS:JAAVVJ|G4P62_T018706"; gbkey "CDS"; gene "nbea"; locus_tag "G4P62_011348"; orig_transcript_id "gnl|WGS:JAAVVJ|G4P62_T018706"; product "transcript variant X5"; protein_id "KAF7206436.1"; exon_number "57";
CM025022.1	Genbank	CDS	27256303	27256454	.	-	0	gene_id "G4P62_011348"; transcript_id "gnl|WGS:JAAVVJ|G4P62_T018706"; gbkey "CDS"; gene "nbea"; locus_tag "G4P62_011348"; orig_transcript_id "gnl|WGS:JAAVVJ|G4P62_T018706"; product "transcript variant X5"; protein_id "KAF7206436.1"; exon_number "58";
CM025022.1	Genbank	CDS	27254480	27254567	.	-	1	gene_id "G4P62_011348"; transcript_id "gnl|WGS:JAAVVJ|G4P62_T018706"; gbkey "CDS"; gene "nbea"; locus_tag "G4P62_011348"; orig_transcript_id "gnl|WGS:JAAVVJ|G4P62_T018706"; product "transcript variant X5"; protein_id "KAF7206436.1"; exon_number "59";
CM025022.1	Genbank	start_codon	27412224	27412226	.	-	0	gene_id "G4P62_011348"; transcript_id "gnl|WGS:JAAVVJ|G4P62_T018706"; gbkey "CDS"; gene "nbea"; locus_tag "G4P62_011348"; orig_transcript_id "gnl|WGS:JAAVVJ|G4P62_T018706"; product "transcript variant X5"; protein_id "KAF7206436.1"; exon_number "1";
CM025022.1	Genbank	stop_codon	27254477	27254479	.	-	0	gene_id "G4P62_011348"; transcript_id "gnl|WGS:JAAVVJ|G4P62_T018706"; gbkey "CDS"; gene "nbea"; locus_tag "G4P62_011348"; orig_transcript_id "gnl|WGS:JAAVVJ|G4P62_T018706"; product "transcript variant X5"; protein_id "KAF7206436.1"; exon_number "59";
CM025022.1	Genbank	gene	27429603	27462619	.	-	.	gene_id "G4P62_011349"; transcript_id ""; description "stAR-related lipid transfer protein 13-like"; gbkey "Gene"; gene_biotype "protein_coding"; locus_tag "G4P62_011349"; note "LOC107386915";
CM025022.1	Genbank	transcript	27429603	27462619	.	-	.	gene_id "G4P62_011349"; transcript_id "gnl|WGS:JAAVVJ|G4P62_T018715"; gbkey "mRNA"; locus_tag "G4P62_011349"; note "transcript variant X2"; orig_protein_id "gnl|WGS:JAAVVJ|G4P62_P018715"; orig_transcript_id "gnl|WGS:JAAVVJ|G4P62_T018715"; product "stAR-related lipid transfer protein 13-like"; transcript_biotype "mRNA";
CM025022.1	Genbank	exon	27462127	27462619	.	-	.	gene_id "G4P62_011349"; transcript_id "gnl|WGS:JAAVVJ|G4P62_T018715"; locus_tag "G4P62_011349"; note "transcript variant X2"; orig_protein_id "gnl|WGS:JAAVVJ|G4P62_P018715"; orig_transcript_id "gnl|WGS:JAAVVJ|G4P62_T018715"; product "stAR-related lipid transfer protein 13-like"; transcript_biotype "mRNA"; exon_number "1";
CM025022.1	Genbank	exon	27445800	27445871	.	-	.	gene_id "G4P62_011349"; transcript_id "gnl|WGS:JAAVVJ|G4P62_T018715"; locus_tag "G4P62_011349"; note "transcript variant X2"; orig_protein_id "gnl|WGS:JAAVVJ|G4P62_P018715"; orig_transcript_id "gnl|WGS:JAAVVJ|G4P62_T018715"; product "stAR-related lipid transfer protein 13-like"; transcript_biotype "mRNA"; exon_number "2";
CM025022.1	Genbank	exon	27442306	27442387	.	-	.	gene_id "G4P62_011349"; transcript_id "gnl|WGS:JAAVVJ|G4P62_T018715"; locus_tag "G4P62_011349"; note "transcript variant X2"; orig_protein_id "gnl|WGS:JAAVVJ|G4P62_P018715"; orig_transcript_id "gnl|WGS:JAAVVJ|G4P62_T018715"; product "stAR-related lipid transfer protein 13-like"; transcript_biotype "mRNA"; exon_number "3";
CM025022.1	Genbank	exon	27441456	27441519	.	-	.	gene_id "G4P62_011349"; transcript_id "gnl|WGS:JAAVVJ|G4P62_T018715"; locus_tag "G4P62_011349"; note "transcript variant X2"; orig_protein_id "gnl|WGS:JAAVVJ|G4P62_P018715"; orig_transcript_id "gnl|WGS:JAAVVJ|G4P62_T018715"; product "stAR-related lipid transfer protein 13-like"; transcript_biotype "mRNA"; exon_number "4";
CM025022.1	Genbank	exon	27437519	27438804	.	-	.	gene_id "G4P62_011349"; transcript_id "gnl|WGS:JAAVVJ|G4P62_T018715"; locus_tag "G4P62_011349"; note "transcript variant X2"; orig_protein_id "gnl|WGS:JAAVVJ|G4P62_P018715"; orig_transcript_id "gnl|WGS:JAAVVJ|G4P62_T018715"; product "stAR-related lipid transfer protein 13-like"; transcript_biotype "mRNA"; exon_number "5";
CM025022.1	Genbank	exon	27435309	27435479	.	-	.	gene_id "G4P62_011349"; transcript_id "gnl|WGS:JAAVVJ|G4P62_T018715"; locus_tag "G4P62_011349"; note "transcript variant X2"; orig_protein_id "gnl|WGS:JAAVVJ|G4P62_P018715"; orig_transcript_id "gnl|WGS:JAAVVJ|G4P62_T018715"; product "stAR-related lipid transfer protein 13-like"; transcript_biotype "mRNA"; exon_number "6";
CM025022.1	Genbank	exon	27434718	27434877	.	-	.	gene_id "G4P62_011349"; transcript_id "gnl|WGS:JAAVVJ|G4P62_T018715"; locus_tag "G4P62_011349"; note "transcript variant X2"; orig_protein_id "gnl|WGS:JAAVVJ|G4P62_P018715"; orig_transcript_id "gnl|WGS:JAAVVJ|G4P62_T018715"; product "stAR-related lipid transfer protein 13-like"; transcript_biotype "mRNA"; exon_number "7";
CM025022.1	Genbank	exon	27434430	27434628	.	-	.	gene_id "G4P62_011349"; transcript_id "gnl|WGS:JAAVVJ|G4P62_T018715"; locus_tag "G4P62_011349"; note "transcript variant X2"; orig_protein_id "gnl|WGS:JAAVVJ|G4P62_P018715"; orig_transcript_id "gnl|WGS:JAAVVJ|G4P62_T018715"; product "stAR-related lipid transfer protein 13-like"; transcript_biotype "mRNA"; exon_number "8";
CM025022.1	Genbank	exon	27434135	27434348	.	-	.	gene_id "G4P62_011349"; transcript_id "gnl|WGS:JAAVVJ|G4P62_T018715"; locus_tag "G4P62_011349"; note "transcript variant X2"; orig_protein_id "gnl|WGS:JAAVVJ|G4P62_P018715"; orig_transcript_id "gnl|WGS:JAAVVJ|G4P62_T018715"; product "stAR-related lipid transfer protein 13-like"; transcript_biotype "mRNA"; exon_number "9";
CM025022.1	Genbank	exon	27433157	27433271	.	-	.	gene_id "G4P62_011349"; transcript_id "gnl|WGS:JAAVVJ|G4P62_T018715"; locus_tag "G4P62_011349"; note "transcript variant X2"; orig_protein_id "gnl|WGS:JAAVVJ|G4P62_P018715"; orig_transcript_id "gnl|WGS:JAAVVJ|G4P62_T018715"; product "stAR-related lipid transfer protein 13-like"; transcript_biotype "mRNA"; exon_number "10";
CM025022.1	Genbank	exon	27432457	27432699	.	-	.	gene_id "G4P62_011349"; transcript_id "gnl|WGS:JAAVVJ|G4P62_T018715"; locus_tag "G4P62_011349"; note "transcript variant X2"; orig_protein_id "gnl|WGS:JAAVVJ|G4P62_P018715"; orig_transcript_id "gnl|WGS:JAAVVJ|G4P62_T018715"; product "stAR-related lipid transfer protein 13-like"; transcript_biotype "mRNA"; exon_number "11";
CM025022.1	Genbank	exon	27432148	27432365	.	-	.	gene_id "G4P62_011349"; transcript_id "gnl|WGS:JAAVVJ|G4P62_T018715"; locus_tag "G4P62_011349"; note "transcript variant X2"; orig_protein_id "gnl|WGS:JAAVVJ|G4P62_P018715"; orig_transcript_id "gnl|WGS:JAAVVJ|G4P62_T018715"; product "stAR-related lipid transfer protein 13-like"; transcript_biotype "mRNA"; exon_number "12";
CM025022.1	Genbank	exon	27431892	27432068	.	-	.	gene_id "G4P62_011349"; transcript_id "gnl|WGS:JAAVVJ|G4P62_T018715"; locus_tag "G4P62_011349"; note "transcript variant X2"; orig_protein_id "gnl|WGS:JAAVVJ|G4P62_P018715"; orig_transcript_id "gnl|WGS:JAAVVJ|G4P62_T018715"; product "stAR-related lipid transfer protein 13-like"; transcript_biotype "mRNA"; exon_number "13";
CM025022.1	Genbank	exon	27429603	27431254	.	-	.	gene_id "G4P62_011349"; transcript_id "gnl|WGS:JAAVVJ|G4P62_T018715"; locus_tag "G4P62_011349"; note "transcript variant X2"; orig_protein_id "gnl|WGS:JAAVVJ|G4P62_P018715"; orig_transcript_id "gnl|WGS:JAAVVJ|G4P62_T018715"; product "stAR-related lipid transfer protein 13-like"; transcript_biotype "mRNA"; exon_number "14";
CM025022.1	Genbank	CDS	27462127	27462253	.	-	0	gene_id "G4P62_011349"; transcript_id "gnl|WGS:JAAVVJ|G4P62_T018715"; gbkey "CDS"; locus_tag "G4P62_011349"; orig_transcript_id "gnl|WGS:JAAVVJ|G4P62_T018715"; product "transcript variant X2"; protein_id "KAF7206445.1"; exon_number "1";
CM025022.1	Genbank	CDS	27445800	27445871	.	-	2	gene_id "G4P62_011349"; transcript_id "gnl|WGS:JAAVVJ|G4P62_T018715"; gbkey "CDS"; locus_tag "G4P62_011349"; orig_transcript_id "gnl|WGS:JAAVVJ|G4P62_T018715"; product "transcript variant X2"; protein_id "KAF7206445.1"; exon_number "2";
CM025022.1	Genbank	CDS	27442306	27442387	.	-	2	gene_id "G4P62_011349"; transcript_id "gnl|WGS:JAAVVJ|G4P62_T018715"; gbkey "CDS"; locus_tag "G4P62_011349"; orig_transcript_id "gnl|WGS:JAAVVJ|G4P62_T018715"; product "transcript variant X2"; protein_id "KAF7206445.1"; exon_number "3";
CM025022.1	Genbank	CDS	27441456	27441519	.	-	1	gene_id "G4P62_011349"; transcript_id "gnl|WGS:JAAVVJ|G4P62_T018715"; gbkey "CDS"; locus_tag "G4P62_011349"; orig_transcript_id "gnl|WGS:JAAVVJ|G4P62_T018715"; product "transcript variant X2"; protein_id "KAF7206445.1"; exon_number "4";
CM025022.1	Genbank	CDS	27437519	27438804	.	-	0	gene_id "G4P62_011349"; transcript_id "gnl|WGS:JAAVVJ|G4P62_T018715"; gbkey "CDS"; locus_tag "G4P62_011349"; orig_transcript_id "gnl|WGS:JAAVVJ|G4P62_T018715"; product "transcript variant X2"; protein_id "KAF7206445.1"; exon_number "5";
CM025022.1	Genbank	CDS	27435309	27435479	.	-	1	gene_id "G4P62_011349"; transcript_id "gnl|WGS:JAAVVJ|G4P62_T018715"; gbkey "CDS"; locus_tag "G4P62_011349"; orig_transcript_id "gnl|WGS:JAAVVJ|G4P62_T018715"; product "transcript variant X2"; protein_id "KAF7206445.1"; exon_number "6";
CM025022.1	Genbank	CDS	27434718	27434877	.	-	1	gene_id "G4P62_011349"; transcript_id "gnl|WGS:JAAVVJ|G4P62_T018715"; gbkey "CDS"; locus_tag "G4P62_011349"; orig_transcript_id "gnl|WGS:JAAVVJ|G4P62_T018715"; product "transcript variant X2"; protein_id "KAF7206445.1"; exon_number "7";
CM025022.1	Genbank	CDS	27434430	27434628	.	-	0	gene_id "G4P62_011349"; transcript_id "gnl|WGS:JAAVVJ|G4P62_T018715"; gbkey "CDS"; locus_tag "G4P62_011349"; orig_transcript_id "gnl|WGS:JAAVVJ|G4P62_T018715"; product "transcript variant X2"; protein_id "KAF7206445.1"; exon_number "8";
CM025022.1	Genbank	CDS	27434135	27434348	.	-	2	gene_id "G4P62_011349"; transcript_id "gnl|WGS:JAAVVJ|G4P62_T018715"; gbkey "CDS"; locus_tag "G4P62_011349"; orig_transcript_id "gnl|WGS:JAAVVJ|G4P62_T018715"; product "transcript variant X2"; protein_id "KAF7206445.1"; exon_number "9";
CM025022.1	Genbank	CDS	27433157	27433271	.	-	1	gene_id "G4P62_011349"; transcript_id "gnl|WGS:JAAVVJ|G4P62_T018715"; gbkey "CDS"; locus_tag "G4P62_011349"; orig_transcript_id "gnl|WGS:JAAVVJ|G4P62_T018715"; product "transcript variant X2"; protein_id "KAF7206445.1"; exon_number "10";
CM025022.1	Genbank	CDS	27432457	27432699	.	-	0	gene_id "G4P62_011349"; transcript_id "gnl|WGS:JAAVVJ|G4P62_T018715"; gbkey "CDS"; locus_tag "G4P62_011349"; orig_transcript_id "gnl|WGS:JAAVVJ|G4P62_T018715"; product "transcript variant X2"; protein_id "KAF7206445.1"; exon_number "11";
CM025022.1	Genbank	CDS	27432148	27432365	.	-	0	gene_id "G4P62_011349"; transcript_id "gnl|WGS:JAAVVJ|G4P62_T018715"; gbkey "CDS"; locus_tag "G4P62_011349"; orig_transcript_id "gnl|WGS:JAAVVJ|G4P62_T018715"; product "transcript variant X2"; protein_id "KAF7206445.1"; exon_number "12";
CM025022.1	Genbank	CDS	27431892	27432068	.	-	1	gene_id "G4P62_011349"; transcript_id "gnl|WGS:JAAVVJ|G4P62_T018715"; gbkey "CDS"; locus_tag "G4P62_011349"; orig_transcript_id "gnl|WGS:JAAVVJ|G4P62_T018715"; product "transcript variant X2"; protein_id "KAF7206445.1"; exon_number "13";
CM025022.1	Genbank	CDS	27431143	27431254	.	-	1	gene_id "G4P62_011349"; transcript_id "gnl|WGS:JAAVVJ|G4P62_T018715"; gbkey "CDS"; locus_tag "G4P62_011349"; orig_transcript_id "gnl|WGS:JAAVVJ|G4P62_T018715"; product "transcript variant X2"; protein_id "KAF7206445.1"; exon_number "14";
CM025022.1	Genbank	start_codon	27462251	27462253	.	-	0	gene_id "G4P62_011349"; transcript_id "gnl|WGS:JAAVVJ|G4P62_T018715"; gbkey "CDS"; locus_tag "G4P62_011349"; orig_transcript_id "gnl|WGS:JAAVVJ|G4P62_T018715"; product "transcript variant X2"; protein_id "KAF7206445.1"; exon_number "1";
CM025022.1	Genbank	stop_codon	27431140	27431142	.	-	0	gene_id "G4P62_011349"; transcript_id "gnl|WGS:JAAVVJ|G4P62_T018715"; gbkey "CDS"; locus_tag "G4P62_011349"; orig_transcript_id "gnl|WGS:JAAVVJ|G4P62_T018715"; product "transcript variant X2"; protein_id "KAF7206445.1"; exon_number "14";
CM025022.1	Genbank	transcript	27429603	27457591	.	-	.	gene_id "G4P62_011349"; transcript_id "gnl|WGS:JAAVVJ|G4P62_T018716"; gbkey "mRNA"; locus_tag "G4P62_011349"; note "transcript variant X1"; orig_protein_id "gnl|WGS:JAAVVJ|G4P62_P018716"; orig_transcript_id "gnl|WGS:JAAVVJ|G4P62_T018716"; product "stAR-related lipid transfer protein 13-like"; transcript_biotype "mRNA";
CM025022.1	Genbank	exon	27457024	27457591	.	-	.	gene_id "G4P62_011349"; transcript_id "gnl|WGS:JAAVVJ|G4P62_T018716"; locus_tag "G4P62_011349"; note "transcript variant X1"; orig_protein_id "gnl|WGS:JAAVVJ|G4P62_P018716"; orig_transcript_id "gnl|WGS:JAAVVJ|G4P62_T018716"; product "stAR-related lipid transfer protein 13-like"; transcript_biotype "mRNA"; exon_number "1";
CM025022.1	Genbank	exon	27445800	27445871	.	-	.	gene_id "G4P62_011349"; transcript_id "gnl|WGS:JAAVVJ|G4P62_T018716"; locus_tag "G4P62_011349"; note "transcript variant X1"; orig_protein_id "gnl|WGS:JAAVVJ|G4P62_P018716"; orig_transcript_id "gnl|WGS:JAAVVJ|G4P62_T018716"; product "stAR-related lipid transfer protein 13-like"; transcript_biotype "mRNA"; exon_number "2";
CM025022.1	Genbank	exon	27442306	27442387	.	-	.	gene_id "G4P62_011349"; transcript_id "gnl|WGS:JAAVVJ|G4P62_T018716"; locus_tag "G4P62_011349"; note "transcript variant X1"; orig_protein_id "gnl|WGS:JAAVVJ|G4P62_P018716"; orig_transcript_id "gnl|WGS:JAAVVJ|G4P62_T018716"; product "stAR-related lipid transfer protein 13-like"; transcript_biotype "mRNA"; exon_number "3";
CM025022.1	Genbank	exon	27441456	27441519	.	-	.	gene_id "G4P62_011349"; transcript_id "gnl|WGS:JAAVVJ|G4P62_T018716"; locus_tag "G4P62_011349"; note "transcript variant X1"; orig_protein_id "gnl|WGS:JAAVVJ|G4P62_P018716"; orig_transcript_id "gnl|WGS:JAAVVJ|G4P62_T018716"; product "stAR-related lipid transfer protein 13-like"; transcript_biotype "mRNA"; exon_number "4";
CM025022.1	Genbank	exon	27437519	27438804	.	-	.	gene_id "G4P62_011349"; transcript_id "gnl|WGS:JAAVVJ|G4P62_T018716"; locus_tag "G4P62_011349"; note "transcript variant X1"; orig_protein_id "gnl|WGS:JAAVVJ|G4P62_P018716"; orig_transcript_id "gnl|WGS:JAAVVJ|G4P62_T018716"; product "stAR-related lipid transfer protein 13-like"; transcript_biotype "mRNA"; exon_number "5";
CM025022.1	Genbank	exon	27435309	27435479	.	-	.	gene_id "G4P62_011349"; transcript_id "gnl|WGS:JAAVVJ|G4P62_T018716"; locus_tag "G4P62_011349"; note "transcript variant X1"; orig_protein_id "gnl|WGS:JAAVVJ|G4P62_P018716"; orig_transcript_id "gnl|WGS:JAAVVJ|G4P62_T018716"; product "stAR-related lipid transfer protein 13-like"; transcript_biotype "mRNA"; exon_number "6";
CM025022.1	Genbank	exon	27434718	27434877	.	-	.	gene_id "G4P62_011349"; transcript_id "gnl|WGS:JAAVVJ|G4P62_T018716"; locus_tag "G4P62_011349"; note "transcript variant X1"; orig_protein_id "gnl|WGS:JAAVVJ|G4P62_P018716"; orig_transcript_id "gnl|WGS:JAAVVJ|G4P62_T018716"; product "stAR-related lipid transfer protein 13-like"; transcript_biotype "mRNA"; exon_number "7";
CM025022.1	Genbank	exon	27434430	27434628	.	-	.	gene_id "G4P62_011349"; transcript_id "gnl|WGS:JAAVVJ|G4P62_T018716"; locus_tag "G4P62_011349"; note "transcript variant X1"; orig_protein_id "gnl|WGS:JAAVVJ|G4P62_P018716"; orig_transcript_id "gnl|WGS:JAAVVJ|G4P62_T018716"; product "stAR-related lipid transfer protein 13-like"; transcript_biotype "mRNA"; exon_number "8";
CM025022.1	Genbank	exon	27434135	27434348	.	-	.	gene_id "G4P62_011349"; transcript_id "gnl|WGS:JAAVVJ|G4P62_T018716"; locus_tag "G4P62_011349"; note "transcript variant X1"; orig_protein_id "gnl|WGS:JAAVVJ|G4P62_P018716"; orig_transcript_id "gnl|WGS:JAAVVJ|G4P62_T018716"; product "stAR-related lipid transfer protein 13-like"; transcript_biotype "mRNA"; exon_number "9";
CM025022.1	Genbank	exon	27433157	27433271	.	-	.	gene_id "G4P62_011349"; transcript_id "gnl|WGS:JAAVVJ|G4P62_T018716"; locus_tag "G4P62_011349"; note "transcript variant X1"; orig_protein_id "gnl|WGS:JAAVVJ|G4P62_P018716"; orig_transcript_id "gnl|WGS:JAAVVJ|G4P62_T018716"; product "stAR-related lipid transfer protein 13-like"; transcript_biotype "mRNA"; exon_number "10";
CM025022.1	Genbank	exon	27432457	27432699	.	-	.	gene_id "G4P62_011349"; transcript_id "gnl|WGS:JAAVVJ|G4P62_T018716"; locus_tag "G4P62_011349"; note "transcript variant X1"; orig_protein_id "gnl|WGS:JAAVVJ|G4P62_P018716"; orig_transcript_id "gnl|WGS:JAAVVJ|G4P62_T018716"; product "stAR-related lipid transfer protein 13-like"; transcript_biotype "mRNA"; exon_number "11";
CM025022.1	Genbank	exon	27432148	27432365	.	-	.	gene_id "G4P62_011349"; transcript_id "gnl|WGS:JAAVVJ|G4P62_T018716"; locus_tag "G4P62_011349"; note "transcript variant X1"; orig_protein_id "gnl|WGS:JAAVVJ|G4P62_P018716"; orig_transcript_id "gnl|WGS:JAAVVJ|G4P62_T018716"; product "stAR-related lipid transfer protein 13-like"; transcript_biotype "mRNA"; exon_number "12";
CM025022.1	Genbank	exon	27431892	27432068	.	-	.	gene_id "G4P62_011349"; transcript_id "gnl|WGS:JAAVVJ|G4P62_T018716"; locus_tag "G4P62_011349"; note "transcript variant X1"; orig_protein_id "gnl|WGS:JAAVVJ|G4P62_P018716"; orig_transcript_id "gnl|WGS:JAAVVJ|G4P62_T018716"; product "stAR-related lipid transfer protein 13-like"; transcript_biotype "mRNA"; exon_number "13";
CM025022.1	Genbank	exon	27429603	27431254	.	-	.	gene_id "G4P62_011349"; transcript_id "gnl|WGS:JAAVVJ|G4P62_T018716"; locus_tag "G4P62_011349"; note "transcript variant X1"; orig_protein_id "gnl|WGS:JAAVVJ|G4P62_P018716"; orig_transcript_id "gnl|WGS:JAAVVJ|G4P62_T018716"; product "stAR-related lipid transfer protein 13-like"; transcript_biotype "mRNA"; exon_number "14";
CM025022.1	Genbank	CDS	27457024	27457501	.	-	0	gene_id "G4P62_011349"; transcript_id "gnl|WGS:JAAVVJ|G4P62_T018716"; gbkey "CDS"; locus_tag "G4P62_011349"; orig_transcript_id "gnl|WGS:JAAVVJ|G4P62_T018716"; product "transcript variant X1"; protein_id "KAF7206446.1"; exon_number "1";
CM025022.1	Genbank	CDS	27445800	27445871	.	-	2	gene_id "G4P62_011349"; transcript_id "gnl|WGS:JAAVVJ|G4P62_T018716"; gbkey "CDS"; locus_tag "G4P62_011349"; orig_transcript_id "gnl|WGS:JAAVVJ|G4P62_T018716"; product "transcript variant X1"; protein_id "KAF7206446.1"; exon_number "2";
CM025022.1	Genbank	CDS	27442306	27442387	.	-	2	gene_id "G4P62_011349"; transcript_id "gnl|WGS:JAAVVJ|G4P62_T018716"; gbkey "CDS"; locus_tag "G4P62_011349"; orig_transcript_id "gnl|WGS:JAAVVJ|G4P62_T018716"; product "transcript variant X1"; protein_id "KAF7206446.1"; exon_number "3";
CM025022.1	Genbank	CDS	27441456	27441519	.	-	1	gene_id "G4P62_011349"; transcript_id "gnl|WGS:JAAVVJ|G4P62_T018716"; gbkey "CDS"; locus_tag "G4P62_011349"; orig_transcript_id "gnl|WGS:JAAVVJ|G4P62_T018716"; product "transcript variant X1"; protein_id "KAF7206446.1"; exon_number "4";
CM025022.1	Genbank	CDS	27437519	27438804	.	-	0	gene_id "G4P62_011349"; transcript_id "gnl|WGS:JAAVVJ|G4P62_T018716"; gbkey "CDS"; locus_tag "G4P62_011349"; orig_transcript_id "gnl|WGS:JAAVVJ|G4P62_T018716"; product "transcript variant X1"; protein_id "KAF7206446.1"; exon_number "5";
CM025022.1	Genbank	CDS	27435309	27435479	.	-	1	gene_id "G4P62_011349"; transcript_id "gnl|WGS:JAAVVJ|G4P62_T018716"; gbkey "CDS"; locus_tag "G4P62_011349"; orig_transcript_id "gnl|WGS:JAAVVJ|G4P62_T018716"; product "transcript variant X1"; protein_id "KAF7206446.1"; exon_number "6";
CM025022.1	Genbank	CDS	27434718	27434877	.	-	1	gene_id "G4P62_011349"; transcript_id "gnl|WGS:JAAVVJ|G4P62_T018716"; gbkey "CDS"; locus_tag "G4P62_011349"; orig_transcript_id "gnl|WGS:JAAVVJ|G4P62_T018716"; product "transcript variant X1"; protein_id "KAF7206446.1"; exon_number "7";
CM025022.1	Genbank	CDS	27434430	27434628	.	-	0	gene_id "G4P62_011349"; transcript_id "gnl|WGS:JAAVVJ|G4P62_T018716"; gbkey "CDS"; locus_tag "G4P62_011349"; orig_transcript_id "gnl|WGS:JAAVVJ|G4P62_T018716"; product "transcript variant X1"; protein_id "KAF7206446.1"; exon_number "8";
CM025022.1	Genbank	CDS	27434135	27434348	.	-	2	gene_id "G4P62_011349"; transcript_id "gnl|WGS:JAAVVJ|G4P62_T018716"; gbkey "CDS"; locus_tag "G4P62_011349"; orig_transcript_id "gnl|WGS:JAAVVJ|G4P62_T018716"; product "transcript variant X1"; protein_id "KAF7206446.1"; exon_number "9";
CM025022.1	Genbank	CDS	27433157	27433271	.	-	1	gene_id "G4P62_011349"; transcript_id "gnl|WGS:JAAVVJ|G4P62_T018716"; gbkey "CDS"; locus_tag "G4P62_011349"; orig_transcript_id "gnl|WGS:JAAVVJ|G4P62_T018716"; product "transcript variant X1"; protein_id "KAF7206446.1"; exon_number "10";
CM025022.1	Genbank	CDS	27432457	27432699	.	-	0	gene_id "G4P62_011349"; transcript_id "gnl|WGS:JAAVVJ|G4P62_T018716"; gbkey "CDS"; locus_tag "G4P62_011349"; orig_transcript_id "gnl|WGS:JAAVVJ|G4P62_T018716"; product "transcript variant X1"; protein_id "KAF7206446.1"; exon_number "11";
CM025022.1	Genbank	CDS	27432148	27432365	.	-	0	gene_id "G4P62_011349"; transcript_id "gnl|WGS:JAAVVJ|G4P62_T018716"; gbkey "CDS"; locus_tag "G4P62_011349"; orig_transcript_id "gnl|WGS:JAAVVJ|G4P62_T018716"; product "transcript variant X1"; protein_id "KAF7206446.1"; exon_number "12";
CM025022.1	Genbank	CDS	27431892	27432068	.	-	1	gene_id "G4P62_011349"; transcript_id "gnl|WGS:JAAVVJ|G4P62_T018716"; gbkey "CDS"; locus_tag "G4P62_011349"; orig_transcript_id "gnl|WGS:JAAVVJ|G4P62_T018716"; product "transcript variant X1"; protein_id "KAF7206446.1"; exon_number "13";
CM025022.1	Genbank	CDS	27431143	27431254	.	-	1	gene_id "G4P62_011349"; transcript_id "gnl|WGS:JAAVVJ|G4P62_T018716"; gbkey "CDS"; locus_tag "G4P62_011349"; orig_transcript_id "gnl|WGS:JAAVVJ|G4P62_T018716"; product "transcript variant X1"; protein_id "KAF7206446.1"; exon_number "14";
CM025022.1	Genbank	start_codon	27457499	27457501	.	-	0	gene_id "G4P62_011349"; transcript_id "gnl|WGS:JAAVVJ|G4P62_T018716"; gbkey "CDS"; locus_tag "G4P62_011349"; orig_transcript_id "gnl|WGS:JAAVVJ|G4P62_T018716"; product "transcript variant X1"; protein_id "KAF7206446.1"; exon_number "1";
CM025022.1	Genbank	stop_codon	27431140	27431142	.	-	0	gene_id "G4P62_011349"; transcript_id "gnl|WGS:JAAVVJ|G4P62_T018716"; gbkey "CDS"; locus_tag "G4P62_011349"; orig_transcript_id "gnl|WGS:JAAVVJ|G4P62_T018716"; product "transcript variant X1"; protein_id "KAF7206446.1"; exon_number "14";
CM025022.1	Genbank	transcript	27429603	27448476	.	-	.	gene_id "G4P62_011349"; transcript_id "gnl|WGS:JAAVVJ|G4P62_T018717"; gbkey "mRNA"; locus_tag "G4P62_011349"; note "transcript variant X3"; orig_protein_id "gnl|WGS:JAAVVJ|G4P62_P018717"; orig_transcript_id "gnl|WGS:JAAVVJ|G4P62_T018717"; product "stAR-related lipid transfer protein 13-like"; transcript_biotype "mRNA";
CM025022.1	Genbank	exon	27447592	27448476	.	-	.	gene_id "G4P62_011349"; transcript_id "gnl|WGS:JAAVVJ|G4P62_T018717"; locus_tag "G4P62_011349"; note "transcript variant X3"; orig_protein_id "gnl|WGS:JAAVVJ|G4P62_P018717"; orig_transcript_id "gnl|WGS:JAAVVJ|G4P62_T018717"; product "stAR-related lipid transfer protein 13-like"; transcript_biotype "mRNA"; exon_number "1";
CM025022.1	Genbank	exon	27445800	27445871	.	-	.	gene_id "G4P62_011349"; transcript_id "gnl|WGS:JAAVVJ|G4P62_T018717"; locus_tag "G4P62_011349"; note "transcript variant X3"; orig_protein_id "gnl|WGS:JAAVVJ|G4P62_P018717"; orig_transcript_id "gnl|WGS:JAAVVJ|G4P62_T018717"; product "stAR-related lipid transfer protein 13-like"; transcript_biotype "mRNA"; exon_number "2";
CM025022.1	Genbank	exon	27442306	27442387	.	-	.	gene_id "G4P62_011349"; transcript_id "gnl|WGS:JAAVVJ|G4P62_T018717"; locus_tag "G4P62_011349"; note "transcript variant X3"; orig_protein_id "gnl|WGS:JAAVVJ|G4P62_P018717"; orig_transcript_id "gnl|WGS:JAAVVJ|G4P62_T018717"; product "stAR-related lipid transfer protein 13-like"; transcript_biotype "mRNA"; exon_number "3";
CM025022.1	Genbank	exon	27441456	27441519	.	-	.	gene_id "G4P62_011349"; transcript_id "gnl|WGS:JAAVVJ|G4P62_T018717"; locus_tag "G4P62_011349"; note "transcript variant X3"; orig_protein_id "gnl|WGS:JAAVVJ|G4P62_P018717"; orig_transcript_id "gnl|WGS:JAAVVJ|G4P62_T018717"; product "stAR-related lipid transfer protein 13-like"; transcript_biotype "mRNA"; exon_number "4";
CM025022.1	Genbank	exon	27437519	27438804	.	-	.	gene_id "G4P62_011349"; transcript_id "gnl|WGS:JAAVVJ|G4P62_T018717"; locus_tag "G4P62_011349"; note "transcript variant X3"; orig_protein_id "gnl|WGS:JAAVVJ|G4P62_P018717"; orig_transcript_id "gnl|WGS:JAAVVJ|G4P62_T018717"; product "stAR-related lipid transfer protein 13-like"; transcript_biotype "mRNA"; exon_number "5";
CM025022.1	Genbank	exon	27435309	27435479	.	-	.	gene_id "G4P62_011349"; transcript_id "gnl|WGS:JAAVVJ|G4P62_T018717"; locus_tag "G4P62_011349"; note "transcript variant X3"; orig_protein_id "gnl|WGS:JAAVVJ|G4P62_P018717"; orig_transcript_id "gnl|WGS:JAAVVJ|G4P62_T018717"; product "stAR-related lipid transfer protein 13-like"; transcript_biotype "mRNA"; exon_number "6";
CM025022.1	Genbank	exon	27434718	27434877	.	-	.	gene_id "G4P62_011349"; transcript_id "gnl|WGS:JAAVVJ|G4P62_T018717"; locus_tag "G4P62_011349"; note "transcript variant X3"; orig_protein_id "gnl|WGS:JAAVVJ|G4P62_P018717"; orig_transcript_id "gnl|WGS:JAAVVJ|G4P62_T018717"; product "stAR-related lipid transfer protein 13-like"; transcript_biotype "mRNA"; exon_number "7";
CM025022.1	Genbank	exon	27434430	27434628	.	-	.	gene_id "G4P62_011349"; transcript_id "gnl|WGS:JAAVVJ|G4P62_T018717"; locus_tag "G4P62_011349"; note "transcript variant X3"; orig_protein_id "gnl|WGS:JAAVVJ|G4P62_P018717"; orig_transcript_id "gnl|WGS:JAAVVJ|G4P62_T018717"; product "stAR-related lipid transfer protein 13-like"; transcript_biotype "mRNA"; exon_number "8";
CM025022.1	Genbank	exon	27434135	27434348	.	-	.	gene_id "G4P62_011349"; transcript_id "gnl|WGS:JAAVVJ|G4P62_T018717"; locus_tag "G4P62_011349"; note "transcript variant X3"; orig_protein_id "gnl|WGS:JAAVVJ|G4P62_P018717"; orig_transcript_id "gnl|WGS:JAAVVJ|G4P62_T018717"; product "stAR-related lipid transfer protein 13-like"; transcript_biotype "mRNA"; exon_number "9";
CM025022.1	Genbank	exon	27433157	27433271	.	-	.	gene_id "G4P62_011349"; transcript_id "gnl|WGS:JAAVVJ|G4P62_T018717"; locus_tag "G4P62_011349"; note "transcript variant X3"; orig_protein_id "gnl|WGS:JAAVVJ|G4P62_P018717"; orig_transcript_id "gnl|WGS:JAAVVJ|G4P62_T018717"; product "stAR-related lipid transfer protein 13-like"; transcript_biotype "mRNA"; exon_number "10";
CM025022.1	Genbank	exon	27432457	27432699	.	-	.	gene_id "G4P62_011349"; transcript_id "gnl|WGS:JAAVVJ|G4P62_T018717"; locus_tag "G4P62_011349"; note "transcript variant X3"; orig_protein_id "gnl|WGS:JAAVVJ|G4P62_P018717"; orig_transcript_id "gnl|WGS:JAAVVJ|G4P62_T018717"; product "stAR-related lipid transfer protein 13-like"; transcript_biotype "mRNA"; exon_number "11";
CM025022.1	Genbank	exon	27432148	27432365	.	-	.	gene_id "G4P62_011349"; transcript_id "gnl|WGS:JAAVVJ|G4P62_T018717"; locus_tag "G4P62_011349"; note "transcript variant X3"; orig_protein_id "gnl|WGS:JAAVVJ|G4P62_P018717"; orig_transcript_id "gnl|WGS:JAAVVJ|G4P62_T018717"; product "stAR-related lipid transfer protein 13-like"; transcript_biotype "mRNA"; exon_number "12";
CM025022.1	Genbank	exon	27431892	27432068	.	-	.	gene_id "G4P62_011349"; transcript_id "gnl|WGS:JAAVVJ|G4P62_T018717"; locus_tag "G4P62_011349"; note "transcript variant X3"; orig_protein_id "gnl|WGS:JAAVVJ|G4P62_P018717"; orig_transcript_id "gnl|WGS:JAAVVJ|G4P62_T018717"; product "stAR-related lipid transfer protein 13-like"; transcript_biotype "mRNA"; exon_number "13";
CM025022.1	Genbank	exon	27429603	27431254	.	-	.	gene_id "G4P62_011349"; transcript_id "gnl|WGS:JAAVVJ|G4P62_T018717"; locus_tag "G4P62_011349"; note "transcript variant X3"; orig_protein_id "gnl|WGS:JAAVVJ|G4P62_P018717"; orig_transcript_id "gnl|WGS:JAAVVJ|G4P62_T018717"; product "stAR-related lipid transfer protein 13-like"; transcript_biotype "mRNA"; exon_number "14";
CM025022.1	Genbank	CDS	27447592	27447604	.	-	0	gene_id "G4P62_011349"; transcript_id "gnl|WGS:JAAVVJ|G4P62_T018717"; gbkey "CDS"; locus_tag "G4P62_011349"; orig_transcript_id "gnl|WGS:JAAVVJ|G4P62_T018717"; product "transcript variant X3"; protein_id "KAF7206447.1"; exon_number "1";
CM025022.1	Genbank	CDS	27445800	27445871	.	-	2	gene_id "G4P62_011349"; transcript_id "gnl|WGS:JAAVVJ|G4P62_T018717"; gbkey "CDS"; locus_tag "G4P62_011349"; orig_transcript_id "gnl|WGS:JAAVVJ|G4P62_T018717"; product "transcript variant X3"; protein_id "KAF7206447.1"; exon_number "2";
CM025022.1	Genbank	CDS	27442306	27442387	.	-	2	gene_id "G4P62_011349"; transcript_id "gnl|WGS:JAAVVJ|G4P62_T018717"; gbkey "CDS"; locus_tag "G4P62_011349"; orig_transcript_id "gnl|WGS:JAAVVJ|G4P62_T018717"; product "transcript variant X3"; protein_id "KAF7206447.1"; exon_number "3";
CM025022.1	Genbank	CDS	27441456	27441519	.	-	1	gene_id "G4P62_011349"; transcript_id "gnl|WGS:JAAVVJ|G4P62_T018717"; gbkey "CDS"; locus_tag "G4P62_011349"; orig_transcript_id "gnl|WGS:JAAVVJ|G4P62_T018717"; product "transcript variant X3"; protein_id "KAF7206447.1"; exon_number "4";
CM025022.1	Genbank	CDS	27437519	27438804	.	-	0	gene_id "G4P62_011349"; transcript_id "gnl|WGS:JAAVVJ|G4P62_T018717"; gbkey "CDS"; locus_tag "G4P62_011349"; orig_transcript_id "gnl|WGS:JAAVVJ|G4P62_T018717"; product "transcript variant X3"; protein_id "KAF7206447.1"; exon_number "5";
CM025022.1	Genbank	CDS	27435309	27435479	.	-	1	gene_id "G4P62_011349"; transcript_id "gnl|WGS:JAAVVJ|G4P62_T018717"; gbkey "CDS"; locus_tag "G4P62_011349"; orig_transcript_id "gnl|WGS:JAAVVJ|G4P62_T018717"; product "transcript variant X3"; protein_id "KAF7206447.1"; exon_number "6";
CM025022.1	Genbank	CDS	27434718	27434877	.	-	1	gene_id "G4P62_011349"; transcript_id "gnl|WGS:JAAVVJ|G4P62_T018717"; gbkey "CDS"; locus_tag "G4P62_011349"; orig_transcript_id "gnl|WGS:JAAVVJ|G4P62_T018717"; product "transcript variant X3"; protein_id "KAF7206447.1"; exon_number "7";
CM025022.1	Genbank	CDS	27434430	27434628	.	-	0	gene_id "G4P62_011349"; transcript_id "gnl|WGS:JAAVVJ|G4P62_T018717"; gbkey "CDS"; locus_tag "G4P62_011349"; orig_transcript_id "gnl|WGS:JAAVVJ|G4P62_T018717"; product "transcript variant X3"; protein_id "KAF7206447.1"; exon_number "8";
CM025022.1	Genbank	CDS	27434135	27434348	.	-	2	gene_id "G4P62_011349"; transcript_id "gnl|WGS:JAAVVJ|G4P62_T018717"; gbkey "CDS"; locus_tag "G4P62_011349"; orig_transcript_id "gnl|WGS:JAAVVJ|G4P62_T018717"; product "transcript variant X3"; protein_id "KAF7206447.1"; exon_number "9";
CM025022.1	Genbank	CDS	27433157	27433271	.	-	1	gene_id "G4P62_011349"; transcript_id "gnl|WGS:JAAVVJ|G4P62_T018717"; gbkey "CDS"; locus_tag "G4P62_011349"; orig_transcript_id "gnl|WGS:JAAVVJ|G4P62_T018717"; product "transcript variant X3"; protein_id "KAF7206447.1"; exon_number "10";
CM025022.1	Genbank	CDS	27432457	27432699	.	-	0	gene_id "G4P62_011349"; transcript_id "gnl|WGS:JAAVVJ|G4P62_T018717"; gbkey "CDS"; locus_tag "G4P62_011349"; orig_transcript_id "gnl|WGS:JAAVVJ|G4P62_T018717"; product "transcript variant X3"; protein_id "KAF7206447.1"; exon_number "11";
CM025022.1	Genbank	CDS	27432148	27432365	.	-	0	gene_id "G4P62_011349"; transcript_id "gnl|WGS:JAAVVJ|G4P62_T018717"; gbkey "CDS"; locus_tag "G4P62_011349"; orig_transcript_id "gnl|WGS:JAAVVJ|G4P62_T018717"; product "transcript variant X3"; protein_id "KAF7206447.1"; exon_number "12";
CM025022.1	Genbank	CDS	27431892	27432068	.	-	1	gene_id "G4P62_011349"; transcript_id "gnl|WGS:JAAVVJ|G4P62_T018717"; gbkey "CDS"; locus_tag "G4P62_011349"; orig_transcript_id "gnl|WGS:JAAVVJ|G4P62_T018717"; product "transcript variant X3"; protein_id "KAF7206447.1"; exon_number "13";
CM025022.1	Genbank	CDS	27431143	27431254	.	-	1	gene_id "G4P62_011349"; transcript_id "gnl|WGS:JAAVVJ|G4P62_T018717"; gbkey "CDS"; locus_tag "G4P62_011349"; orig_transcript_id "gnl|WGS:JAAVVJ|G4P62_T018717"; product "transcript variant X3"; protein_id "KAF7206447.1"; exon_number "14";
CM025022.1	Genbank	start_codon	27447602	27447604	.	-	0	gene_id "G4P62_011349"; transcript_id "gnl|WGS:JAAVVJ|G4P62_T018717"; gbkey "CDS"; locus_tag "G4P62_011349"; orig_transcript_id "gnl|WGS:JAAVVJ|G4P62_T018717"; product "transcript variant X3"; protein_id "KAF7206447.1"; exon_number "1";
CM025022.1	Genbank	stop_codon	27431140	27431142	.	-	0	gene_id "G4P62_011349"; transcript_id "gnl|WGS:JAAVVJ|G4P62_T018717"; gbkey "CDS"; locus_tag "G4P62_011349"; orig_transcript_id "gnl|WGS:JAAVVJ|G4P62_T018717"; product "transcript variant X3"; protein_id "KAF7206447.1"; exon_number "14";
CM025022.1	Genbank	gene	27475996	27496024	.	-	.	gene_id "G4P62_011350"; transcript_id ""; description "uncharacterized protein LOC107386916"; gbkey "Gene"; gene_biotype "protein_coding"; locus_tag "G4P62_011350"; note "LOC107386916";
CM025022.1	Genbank	transcript	27475996	27496024	.	-	.	gene_id "G4P62_011350"; transcript_id "gnl|WGS:JAAVVJ|G4P62_T018718"; gbkey "mRNA"; locus_tag "G4P62_011350"; orig_protein_id "gnl|WGS:JAAVVJ|G4P62_P018718"; orig_transcript_id "gnl|WGS:JAAVVJ|G4P62_T018718"; product "putative LOC107386916-like protein"; transcript_biotype "mRNA";
CM025022.1	Genbank	exon	27495876	27496024	.	-	.	gene_id "G4P62_011350"; transcript_id "gnl|WGS:JAAVVJ|G4P62_T018718"; locus_tag "G4P62_011350"; orig_protein_id "gnl|WGS:JAAVVJ|G4P62_P018718"; orig_transcript_id "gnl|WGS:JAAVVJ|G4P62_T018718"; product "putative LOC107386916-like protein"; transcript_biotype "mRNA"; exon_number "1";
CM025022.1	Genbank	exon	27490942	27491752	.	-	.	gene_id "G4P62_011350"; transcript_id "gnl|WGS:JAAVVJ|G4P62_T018718"; locus_tag "G4P62_011350"; orig_protein_id "gnl|WGS:JAAVVJ|G4P62_P018718"; orig_transcript_id "gnl|WGS:JAAVVJ|G4P62_T018718"; product "putative LOC107386916-like protein"; transcript_biotype "mRNA"; exon_number "2";
CM025022.1	Genbank	exon	27486789	27486917	.	-	.	gene_id "G4P62_011350"; transcript_id "gnl|WGS:JAAVVJ|G4P62_T018718"; locus_tag "G4P62_011350"; orig_protein_id "gnl|WGS:JAAVVJ|G4P62_P018718"; orig_transcript_id "gnl|WGS:JAAVVJ|G4P62_T018718"; product "putative LOC107386916-like protein"; transcript_biotype "mRNA"; exon_number "3";
CM025022.1	Genbank	exon	27479451	27479627	.	-	.	gene_id "G4P62_011350"; transcript_id "gnl|WGS:JAAVVJ|G4P62_T018718"; locus_tag "G4P62_011350"; orig_protein_id "gnl|WGS:JAAVVJ|G4P62_P018718"; orig_transcript_id "gnl|WGS:JAAVVJ|G4P62_T018718"; product "putative LOC107386916-like protein"; transcript_biotype "mRNA"; exon_number "4";
CM025022.1	Genbank	exon	27475996	27476363	.	-	.	gene_id "G4P62_011350"; transcript_id "gnl|WGS:JAAVVJ|G4P62_T018718"; locus_tag "G4P62_011350"; orig_protein_id "gnl|WGS:JAAVVJ|G4P62_P018718"; orig_transcript_id "gnl|WGS:JAAVVJ|G4P62_T018718"; product "putative LOC107386916-like protein"; transcript_biotype "mRNA"; exon_number "5";
CM025022.1	Genbank	CDS	27490942	27491706	.	-	0	gene_id "G4P62_011350"; transcript_id "gnl|WGS:JAAVVJ|G4P62_T018718"; gbkey "CDS"; locus_tag "G4P62_011350"; orig_transcript_id "gnl|WGS:JAAVVJ|G4P62_T018718"; product "putative LOC107386916-like protein"; protein_id "KAF7206448.1"; exon_number "2";
CM025022.1	Genbank	CDS	27486789	27486917	.	-	0	gene_id "G4P62_011350"; transcript_id "gnl|WGS:JAAVVJ|G4P62_T018718"; gbkey "CDS"; locus_tag "G4P62_011350"; orig_transcript_id "gnl|WGS:JAAVVJ|G4P62_T018718"; product "putative LOC107386916-like protein"; protein_id "KAF7206448.1"; exon_number "3";
CM025022.1	Genbank	CDS	27479451	27479627	.	-	0	gene_id "G4P62_011350"; transcript_id "gnl|WGS:JAAVVJ|G4P62_T018718"; gbkey "CDS"; locus_tag "G4P62_011350"; orig_transcript_id "gnl|WGS:JAAVVJ|G4P62_T018718"; product "putative LOC107386916-like protein"; protein_id "KAF7206448.1"; exon_number "4";
CM025022.1	Genbank	CDS	27476244	27476363	.	-	0	gene_id "G4P62_011350"; transcript_id "gnl|WGS:JAAVVJ|G4P62_T018718"; gbkey "CDS"; locus_tag "G4P62_011350"; orig_transcript_id "gnl|WGS:JAAVVJ|G4P62_T018718"; product "putative LOC107386916-like protein"; protein_id "KAF7206448.1"; exon_number "5";
CM025022.1	Genbank	start_codon	27491704	27491706	.	-	0	gene_id "G4P62_011350"; transcript_id "gnl|WGS:JAAVVJ|G4P62_T018718"; gbkey "CDS"; locus_tag "G4P62_011350"; orig_transcript_id "gnl|WGS:JAAVVJ|G4P62_T018718"; product "putative LOC107386916-like protein"; protein_id "KAF7206448.1"; exon_number "2";
CM025022.1	Genbank	stop_codon	27476241	27476243	.	-	0	gene_id "G4P62_011350"; transcript_id "gnl|WGS:JAAVVJ|G4P62_T018718"; gbkey "CDS"; locus_tag "G4P62_011350"; orig_transcript_id "gnl|WGS:JAAVVJ|G4P62_T018718"; product "putative LOC107386916-like protein"; protein_id "KAF7206448.1"; exon_number "5";
CM025022.1	Genbank	gene	27501762	27506691	.	+	.	gene_id "G4P62_011351"; transcript_id ""; description "replication factor C subunit 3"; gbkey "Gene"; gene "rfc3"; gene_biotype "protein_coding"; locus_tag "G4P62_011351";
CM025022.1	Genbank	transcript	27501762	27506691	.	+	.	gene_id "G4P62_011351"; transcript_id "gnl|WGS:JAAVVJ|G4P62_T018719"; gbkey "mRNA"; gene "rfc3"; locus_tag "G4P62_011351"; orig_protein_id "gnl|WGS:JAAVVJ|G4P62_P018719"; orig_transcript_id "gnl|WGS:JAAVVJ|G4P62_T018719"; product "replication factor C subunit 3"; transcript_biotype "mRNA";
CM025022.1	Genbank	exon	27501762	27501848	.	+	.	gene_id "G4P62_011351"; transcript_id "gnl|WGS:JAAVVJ|G4P62_T018719"; gene "rfc3"; locus_tag "G4P62_011351"; orig_protein_id "gnl|WGS:JAAVVJ|G4P62_P018719"; orig_transcript_id "gnl|WGS:JAAVVJ|G4P62_T018719"; product "replication factor C subunit 3"; transcript_biotype "mRNA"; exon_number "1";
CM025022.1	Genbank	exon	27502357	27502494	.	+	.	gene_id "G4P62_011351"; transcript_id "gnl|WGS:JAAVVJ|G4P62_T018719"; gene "rfc3"; locus_tag "G4P62_011351"; orig_protein_id "gnl|WGS:JAAVVJ|G4P62_P018719"; orig_transcript_id "gnl|WGS:JAAVVJ|G4P62_T018719"; product "replication factor C subunit 3"; transcript_biotype "mRNA"; exon_number "2";
CM025022.1	Genbank	exon	27505059	27505126	.	+	.	gene_id "G4P62_011351"; transcript_id "gnl|WGS:JAAVVJ|G4P62_T018719"; gene "rfc3"; locus_tag "G4P62_011351"; orig_protein_id "gnl|WGS:JAAVVJ|G4P62_P018719"; orig_transcript_id "gnl|WGS:JAAVVJ|G4P62_T018719"; product "replication factor C subunit 3"; transcript_biotype "mRNA"; exon_number "3";
CM025022.1	Genbank	exon	27505229	27505326	.	+	.	gene_id "G4P62_011351"; transcript_id "gnl|WGS:JAAVVJ|G4P62_T018719"; gene "rfc3"; locus_tag "G4P62_011351"; orig_protein_id "gnl|WGS:JAAVVJ|G4P62_P018719"; orig_transcript_id "gnl|WGS:JAAVVJ|G4P62_T018719"; product "replication factor C subunit 3"; transcript_biotype "mRNA"; exon_number "4";
CM025022.1	Genbank	exon	27505444	27505625	.	+	.	gene_id "G4P62_011351"; transcript_id "gnl|WGS:JAAVVJ|G4P62_T018719"; gene "rfc3"; locus_tag "G4P62_011351"; orig_protein_id "gnl|WGS:JAAVVJ|G4P62_P018719"; orig_transcript_id "gnl|WGS:JAAVVJ|G4P62_T018719"; product "replication factor C subunit 3"; transcript_biotype "mRNA"; exon_number "5";
CM025022.1	Genbank	exon	27505694	27505830	.	+	.	gene_id "G4P62_011351"; transcript_id "gnl|WGS:JAAVVJ|G4P62_T018719"; gene "rfc3"; locus_tag "G4P62_011351"; orig_protein_id "gnl|WGS:JAAVVJ|G4P62_P018719"; orig_transcript_id "gnl|WGS:JAAVVJ|G4P62_T018719"; product "replication factor C subunit 3"; transcript_biotype "mRNA"; exon_number "6";
CM025022.1	Genbank	exon	27505921	27506019	.	+	.	gene_id "G4P62_011351"; transcript_id "gnl|WGS:JAAVVJ|G4P62_T018719"; gene "rfc3"; locus_tag "G4P62_011351"; orig_protein_id "gnl|WGS:JAAVVJ|G4P62_P018719"; orig_transcript_id "gnl|WGS:JAAVVJ|G4P62_T018719"; product "replication factor C subunit 3"; transcript_biotype "mRNA"; exon_number "7";
CM025022.1	Genbank	exon	27506097	27506166	.	+	.	gene_id "G4P62_011351"; transcript_id "gnl|WGS:JAAVVJ|G4P62_T018719"; gene "rfc3"; locus_tag "G4P62_011351"; orig_protein_id "gnl|WGS:JAAVVJ|G4P62_P018719"; orig_transcript_id "gnl|WGS:JAAVVJ|G4P62_T018719"; product "replication factor C subunit 3"; transcript_biotype "mRNA"; exon_number "8";
CM025022.1	Genbank	exon	27506259	27506691	.	+	.	gene_id "G4P62_011351"; transcript_id "gnl|WGS:JAAVVJ|G4P62_T018719"; gene "rfc3"; locus_tag "G4P62_011351"; orig_protein_id "gnl|WGS:JAAVVJ|G4P62_P018719"; orig_transcript_id "gnl|WGS:JAAVVJ|G4P62_T018719"; product "replication factor C subunit 3"; transcript_biotype "mRNA"; exon_number "9";
CM025022.1	Genbank	CDS	27501762	27501848	.	+	0	gene_id "G4P62_011351"; transcript_id "gnl|WGS:JAAVVJ|G4P62_T018719"; gbkey "CDS"; gene "rfc3"; locus_tag "G4P62_011351"; orig_transcript_id "gnl|WGS:JAAVVJ|G4P62_T018719"; product "replication factor C subunit 3"; protein_id "KAF7206449.1"; exon_number "1";
CM025022.1	Genbank	CDS	27502357	27502494	.	+	0	gene_id "G4P62_011351"; transcript_id "gnl|WGS:JAAVVJ|G4P62_T018719"; gbkey "CDS"; gene "rfc3"; locus_tag "G4P62_011351"; orig_transcript_id "gnl|WGS:JAAVVJ|G4P62_T018719"; product "replication factor C subunit 3"; protein_id "KAF7206449.1"; exon_number "2";
CM025022.1	Genbank	CDS	27505059	27505126	.	+	0	gene_id "G4P62_011351"; transcript_id "gnl|WGS:JAAVVJ|G4P62_T018719"; gbkey "CDS"; gene "rfc3"; locus_tag "G4P62_011351"; orig_transcript_id "gnl|WGS:JAAVVJ|G4P62_T018719"; product "replication factor C subunit 3"; protein_id "KAF7206449.1"; exon_number "3";
CM025022.1	Genbank	CDS	27505229	27505326	.	+	1	gene_id "G4P62_011351"; transcript_id "gnl|WGS:JAAVVJ|G4P62_T018719"; gbkey "CDS"; gene "rfc3"; locus_tag "G4P62_011351"; orig_transcript_id "gnl|WGS:JAAVVJ|G4P62_T018719"; product "replication factor C subunit 3"; protein_id "KAF7206449.1"; exon_number "4";
CM025022.1	Genbank	CDS	27505444	27505625	.	+	2	gene_id "G4P62_011351"; transcript_id "gnl|WGS:JAAVVJ|G4P62_T018719"; gbkey "CDS"; gene "rfc3"; locus_tag "G4P62_011351"; orig_transcript_id "gnl|WGS:JAAVVJ|G4P62_T018719"; product "replication factor C subunit 3"; protein_id "KAF7206449.1"; exon_number "5";
CM025022.1	Genbank	CDS	27505694	27505830	.	+	0	gene_id "G4P62_011351"; transcript_id "gnl|WGS:JAAVVJ|G4P62_T018719"; gbkey "CDS"; gene "rfc3"; locus_tag "G4P62_011351"; orig_transcript_id "gnl|WGS:JAAVVJ|G4P62_T018719"; product "replication factor C subunit 3"; protein_id "KAF7206449.1"; exon_number "6";
CM025022.1	Genbank	CDS	27505921	27506019	.	+	1	gene_id "G4P62_011351"; transcript_id "gnl|WGS:JAAVVJ|G4P62_T018719"; gbkey "CDS"; gene "rfc3"; locus_tag "G4P62_011351"; orig_transcript_id "gnl|WGS:JAAVVJ|G4P62_T018719"; product "replication factor C subunit 3"; protein_id "KAF7206449.1"; exon_number "7";
CM025022.1	Genbank	CDS	27506097	27506166	.	+	1	gene_id "G4P62_011351"; transcript_id "gnl|WGS:JAAVVJ|G4P62_T018719"; gbkey "CDS"; gene "rfc3"; locus_tag "G4P62_011351"; orig_transcript_id "gnl|WGS:JAAVVJ|G4P62_T018719"; product "replication factor C subunit 3"; protein_id "KAF7206449.1"; exon_number "8";
CM025022.1	Genbank	CDS	27506259	27506447	.	+	0	gene_id "G4P62_011351"; transcript_id "gnl|WGS:JAAVVJ|G4P62_T018719"; gbkey "CDS"; gene "rfc3"; locus_tag "G4P62_011351"; orig_transcript_id "gnl|WGS:JAAVVJ|G4P62_T018719"; product "replication factor C subunit 3"; protein_id "KAF7206449.1"; exon_number "9";
CM025022.1	Genbank	start_codon	27501762	27501764	.	+	0	gene_id "G4P62_011351"; transcript_id "gnl|WGS:JAAVVJ|G4P62_T018719"; gbkey "CDS"; gene "rfc3"; locus_tag "G4P62_011351"; orig_transcript_id "gnl|WGS:JAAVVJ|G4P62_T018719"; product "replication factor C subunit 3"; protein_id "KAF7206449.1"; exon_number "1";
CM025022.1	Genbank	stop_codon	27506448	27506450	.	+	0	gene_id "G4P62_011351"; transcript_id "gnl|WGS:JAAVVJ|G4P62_T018719"; gbkey "CDS"; gene "rfc3"; locus_tag "G4P62_011351"; orig_transcript_id "gnl|WGS:JAAVVJ|G4P62_T018719"; product "replication factor C subunit 3"; protein_id "KAF7206449.1"; exon_number "9";
CM025022.1	Genbank	gene	27510266	27519593	.	-	.	gene_id "G4P62_011352"; transcript_id ""; description "klotho"; gbkey "Gene"; gene "kl"; gene_biotype "protein_coding"; locus_tag "G4P62_011352";
CM025022.1	Genbank	transcript	27510266	27519593	.	-	.	gene_id "G4P62_011352"; transcript_id "gnl|WGS:JAAVVJ|G4P62_T018720"; gbkey "mRNA"; gene "kl"; locus_tag "G4P62_011352"; orig_protein_id "gnl|WGS:JAAVVJ|G4P62_P018720"; orig_transcript_id "gnl|WGS:JAAVVJ|G4P62_T018720"; product "klotho"; transcript_biotype "mRNA";
CM025022.1	Genbank	exon	27518772	27519593	.	-	.	gene_id "G4P62_011352"; transcript_id "gnl|WGS:JAAVVJ|G4P62_T018720"; gene "kl"; locus_tag "G4P62_011352"; orig_protein_id "gnl|WGS:JAAVVJ|G4P62_P018720"; orig_transcript_id "gnl|WGS:JAAVVJ|G4P62_T018720"; product "klotho"; transcript_biotype "mRNA"; exon_number "1";
CM025022.1	Genbank	exon	27517618	27518048	.	-	.	gene_id "G4P62_011352"; transcript_id "gnl|WGS:JAAVVJ|G4P62_T018720"; gene "kl"; locus_tag "G4P62_011352"; orig_protein_id "gnl|WGS:JAAVVJ|G4P62_P018720"; orig_transcript_id "gnl|WGS:JAAVVJ|G4P62_T018720"; product "klotho"; transcript_biotype "mRNA"; exon_number "2";
CM025022.1	Genbank	exon	27517472	27517551	.	-	.	gene_id "G4P62_011352"; transcript_id "gnl|WGS:JAAVVJ|G4P62_T018720"; gene "kl"; locus_tag "G4P62_011352"; orig_protein_id "gnl|WGS:JAAVVJ|G4P62_P018720"; orig_transcript_id "gnl|WGS:JAAVVJ|G4P62_T018720"; product "klotho"; transcript_biotype "mRNA"; exon_number "3";
CM025022.1	Genbank	exon	27517215	27517377	.	-	.	gene_id "G4P62_011352"; transcript_id "gnl|WGS:JAAVVJ|G4P62_T018720"; gene "kl"; locus_tag "G4P62_011352"; orig_protein_id "gnl|WGS:JAAVVJ|G4P62_P018720"; orig_transcript_id "gnl|WGS:JAAVVJ|G4P62_T018720"; product "klotho"; transcript_biotype "mRNA"; exon_number "4";
CM025022.1	Genbank	exon	27516289	27516394	.	-	.	gene_id "G4P62_011352"; transcript_id "gnl|WGS:JAAVVJ|G4P62_T018720"; gene "kl"; locus_tag "G4P62_011352"; orig_protein_id "gnl|WGS:JAAVVJ|G4P62_P018720"; orig_transcript_id "gnl|WGS:JAAVVJ|G4P62_T018720"; product "klotho"; transcript_biotype "mRNA"; exon_number "5";
CM025022.1	Genbank	exon	27515661	27515810	.	-	.	gene_id "G4P62_011352"; transcript_id "gnl|WGS:JAAVVJ|G4P62_T018720"; gene "kl"; locus_tag "G4P62_011352"; orig_protein_id "gnl|WGS:JAAVVJ|G4P62_P018720"; orig_transcript_id "gnl|WGS:JAAVVJ|G4P62_T018720"; product "klotho"; transcript_biotype "mRNA"; exon_number "6";
CM025022.1	Genbank	exon	27515345	27515580	.	-	.	gene_id "G4P62_011352"; transcript_id "gnl|WGS:JAAVVJ|G4P62_T018720"; gene "kl"; locus_tag "G4P62_011352"; orig_protein_id "gnl|WGS:JAAVVJ|G4P62_P018720"; orig_transcript_id "gnl|WGS:JAAVVJ|G4P62_T018720"; product "klotho"; transcript_biotype "mRNA"; exon_number "7";
CM025022.1	Genbank	exon	27515029	27515224	.	-	.	gene_id "G4P62_011352"; transcript_id "gnl|WGS:JAAVVJ|G4P62_T018720"; gene "kl"; locus_tag "G4P62_011352"; orig_protein_id "gnl|WGS:JAAVVJ|G4P62_P018720"; orig_transcript_id "gnl|WGS:JAAVVJ|G4P62_T018720"; product "klotho"; transcript_biotype "mRNA"; exon_number "8";
CM025022.1	Genbank	exon	27513322	27513500	.	-	.	gene_id "G4P62_011352"; transcript_id "gnl|WGS:JAAVVJ|G4P62_T018720"; gene "kl"; locus_tag "G4P62_011352"; orig_protein_id "gnl|WGS:JAAVVJ|G4P62_P018720"; orig_transcript_id "gnl|WGS:JAAVVJ|G4P62_T018720"; product "klotho"; transcript_biotype "mRNA"; exon_number "9";
CM025022.1	Genbank	exon	27513083	27513190	.	-	.	gene_id "G4P62_011352"; transcript_id "gnl|WGS:JAAVVJ|G4P62_T018720"; gene "kl"; locus_tag "G4P62_011352"; orig_protein_id "gnl|WGS:JAAVVJ|G4P62_P018720"; orig_transcript_id "gnl|WGS:JAAVVJ|G4P62_T018720"; product "klotho"; transcript_biotype "mRNA"; exon_number "10";
CM025022.1	Genbank	exon	27512853	27512958	.	-	.	gene_id "G4P62_011352"; transcript_id "gnl|WGS:JAAVVJ|G4P62_T018720"; gene "kl"; locus_tag "G4P62_011352"; orig_protein_id "gnl|WGS:JAAVVJ|G4P62_P018720"; orig_transcript_id "gnl|WGS:JAAVVJ|G4P62_T018720"; product "klotho"; transcript_biotype "mRNA"; exon_number "11";
CM025022.1	Genbank	exon	27512632	27512758	.	-	.	gene_id "G4P62_011352"; transcript_id "gnl|WGS:JAAVVJ|G4P62_T018720"; gene "kl"; locus_tag "G4P62_011352"; orig_protein_id "gnl|WGS:JAAVVJ|G4P62_P018720"; orig_transcript_id "gnl|WGS:JAAVVJ|G4P62_T018720"; product "klotho"; transcript_biotype "mRNA"; exon_number "12";
CM025022.1	Genbank	exon	27510266	27511174	.	-	.	gene_id "G4P62_011352"; transcript_id "gnl|WGS:JAAVVJ|G4P62_T018720"; gene "kl"; locus_tag "G4P62_011352"; orig_protein_id "gnl|WGS:JAAVVJ|G4P62_P018720"; orig_transcript_id "gnl|WGS:JAAVVJ|G4P62_T018720"; product "klotho"; transcript_biotype "mRNA"; exon_number "13";
CM025022.1	Genbank	CDS	27518772	27519488	.	-	0	gene_id "G4P62_011352"; transcript_id "gnl|WGS:JAAVVJ|G4P62_T018720"; gbkey "CDS"; gene "kl"; locus_tag "G4P62_011352"; orig_transcript_id "gnl|WGS:JAAVVJ|G4P62_T018720"; product "klotho"; protein_id "KAF7206450.1"; exon_number "1";
CM025022.1	Genbank	CDS	27517618	27518048	.	-	0	gene_id "G4P62_011352"; transcript_id "gnl|WGS:JAAVVJ|G4P62_T018720"; gbkey "CDS"; gene "kl"; locus_tag "G4P62_011352"; orig_transcript_id "gnl|WGS:JAAVVJ|G4P62_T018720"; product "klotho"; protein_id "KAF7206450.1"; exon_number "2";
CM025022.1	Genbank	CDS	27517472	27517551	.	-	1	gene_id "G4P62_011352"; transcript_id "gnl|WGS:JAAVVJ|G4P62_T018720"; gbkey "CDS"; gene "kl"; locus_tag "G4P62_011352"; orig_transcript_id "gnl|WGS:JAAVVJ|G4P62_T018720"; product "klotho"; protein_id "KAF7206450.1"; exon_number "3";
CM025022.1	Genbank	CDS	27517215	27517377	.	-	2	gene_id "G4P62_011352"; transcript_id "gnl|WGS:JAAVVJ|G4P62_T018720"; gbkey "CDS"; gene "kl"; locus_tag "G4P62_011352"; orig_transcript_id "gnl|WGS:JAAVVJ|G4P62_T018720"; product "klotho"; protein_id "KAF7206450.1"; exon_number "4";
CM025022.1	Genbank	CDS	27516289	27516394	.	-	1	gene_id "G4P62_011352"; transcript_id "gnl|WGS:JAAVVJ|G4P62_T018720"; gbkey "CDS"; gene "kl"; locus_tag "G4P62_011352"; orig_transcript_id "gnl|WGS:JAAVVJ|G4P62_T018720"; product "klotho"; protein_id "KAF7206450.1"; exon_number "5";
CM025022.1	Genbank	CDS	27515661	27515810	.	-	0	gene_id "G4P62_011352"; transcript_id "gnl|WGS:JAAVVJ|G4P62_T018720"; gbkey "CDS"; gene "kl"; locus_tag "G4P62_011352"; orig_transcript_id "gnl|WGS:JAAVVJ|G4P62_T018720"; product "klotho"; protein_id "KAF7206450.1"; exon_number "6";
CM025022.1	Genbank	CDS	27515345	27515580	.	-	0	gene_id "G4P62_011352"; transcript_id "gnl|WGS:JAAVVJ|G4P62_T018720"; gbkey "CDS"; gene "kl"; locus_tag "G4P62_011352"; orig_transcript_id "gnl|WGS:JAAVVJ|G4P62_T018720"; product "klotho"; protein_id "KAF7206450.1"; exon_number "7";
CM025022.1	Genbank	CDS	27515029	27515224	.	-	1	gene_id "G4P62_011352"; transcript_id "gnl|WGS:JAAVVJ|G4P62_T018720"; gbkey "CDS"; gene "kl"; locus_tag "G4P62_011352"; orig_transcript_id "gnl|WGS:JAAVVJ|G4P62_T018720"; product "klotho"; protein_id "KAF7206450.1"; exon_number "8";
CM025022.1	Genbank	CDS	27513322	27513500	.	-	0	gene_id "G4P62_011352"; transcript_id "gnl|WGS:JAAVVJ|G4P62_T018720"; gbkey "CDS"; gene "kl"; locus_tag "G4P62_011352"; orig_transcript_id "gnl|WGS:JAAVVJ|G4P62_T018720"; product "klotho"; protein_id "KAF7206450.1"; exon_number "9";
CM025022.1	Genbank	CDS	27513083	27513190	.	-	1	gene_id "G4P62_011352"; transcript_id "gnl|WGS:JAAVVJ|G4P62_T018720"; gbkey "CDS"; gene "kl"; locus_tag "G4P62_011352"; orig_transcript_id "gnl|WGS:JAAVVJ|G4P62_T018720"; product "klotho"; protein_id "KAF7206450.1"; exon_number "10";
CM025022.1	Genbank	CDS	27512853	27512958	.	-	1	gene_id "G4P62_011352"; transcript_id "gnl|WGS:JAAVVJ|G4P62_T018720"; gbkey "CDS"; gene "kl"; locus_tag "G4P62_011352"; orig_transcript_id "gnl|WGS:JAAVVJ|G4P62_T018720"; product "klotho"; protein_id "KAF7206450.1"; exon_number "11";
CM025022.1	Genbank	CDS	27512632	27512758	.	-	0	gene_id "G4P62_011352"; transcript_id "gnl|WGS:JAAVVJ|G4P62_T018720"; gbkey "CDS"; gene "kl"; locus_tag "G4P62_011352"; orig_transcript_id "gnl|WGS:JAAVVJ|G4P62_T018720"; product "klotho"; protein_id "KAF7206450.1"; exon_number "12";
CM025022.1	Genbank	CDS	27510843	27511174	.	-	2	gene_id "G4P62_011352"; transcript_id "gnl|WGS:JAAVVJ|G4P62_T018720"; gbkey "CDS"; gene "kl"; locus_tag "G4P62_011352"; orig_transcript_id "gnl|WGS:JAAVVJ|G4P62_T018720"; product "klotho"; protein_id "KAF7206450.1"; exon_number "13";
CM025022.1	Genbank	start_codon	27519486	27519488	.	-	0	gene_id "G4P62_011352"; transcript_id "gnl|WGS:JAAVVJ|G4P62_T018720"; gbkey "CDS"; gene "kl"; locus_tag "G4P62_011352"; orig_transcript_id "gnl|WGS:JAAVVJ|G4P62_T018720"; product "klotho"; protein_id "KAF7206450.1"; exon_number "1";
CM025022.1	Genbank	stop_codon	27510840	27510842	.	-	0	gene_id "G4P62_011352"; transcript_id "gnl|WGS:JAAVVJ|G4P62_T018720"; gbkey "CDS"; gene "kl"; locus_tag "G4P62_011352"; orig_transcript_id "gnl|WGS:JAAVVJ|G4P62_T018720"; product "klotho"; protein_id "KAF7206450.1"; exon_number "13";
CM025022.1	Genbank	gene	27520386	27564967	.	-	.	gene_id "G4P62_011353"; transcript_id ""; description "sister chromatid cohesion protein PDS5 homolog"; gbkey "Gene"; gene "pds5b"; gene_biotype "protein_coding"; locus_tag "G4P62_011353";
CM025022.1	Genbank	transcript	27520386	27564967	.	-	.	gene_id "G4P62_011353"; transcript_id "gnl|WGS:JAAVVJ|G4P62_T018721"; gbkey "mRNA"; gene "pds5b"; locus_tag "G4P62_011353"; orig_protein_id "gnl|WGS:JAAVVJ|G4P62_P018721"; orig_transcript_id "gnl|WGS:JAAVVJ|G4P62_T018721"; product "PDS5 cohesin associated factor B"; transcript_biotype "mRNA";
CM025022.1	Genbank	exon	27564867	27564967	.	-	.	gene_id "G4P62_011353"; transcript_id "gnl|WGS:JAAVVJ|G4P62_T018721"; gene "pds5b"; locus_tag "G4P62_011353"; orig_protein_id "gnl|WGS:JAAVVJ|G4P62_P018721"; orig_transcript_id "gnl|WGS:JAAVVJ|G4P62_T018721"; product "PDS5 cohesin associated factor B"; transcript_biotype "mRNA"; exon_number "1";
CM025022.1	Genbank	exon	27546179	27546305	.	-	.	gene_id "G4P62_011353"; transcript_id "gnl|WGS:JAAVVJ|G4P62_T018721"; gene "pds5b"; locus_tag "G4P62_011353"; orig_protein_id "gnl|WGS:JAAVVJ|G4P62_P018721"; orig_transcript_id "gnl|WGS:JAAVVJ|G4P62_T018721"; product "PDS5 cohesin associated factor B"; transcript_biotype "mRNA"; exon_number "2";
CM025022.1	Genbank	exon	27545829	27546032	.	-	.	gene_id "G4P62_011353"; transcript_id "gnl|WGS:JAAVVJ|G4P62_T018721"; gene "pds5b"; locus_tag "G4P62_011353"; orig_protein_id "gnl|WGS:JAAVVJ|G4P62_P018721"; orig_transcript_id "gnl|WGS:JAAVVJ|G4P62_T018721"; product "PDS5 cohesin associated factor B"; transcript_biotype "mRNA"; exon_number "3";
CM025022.1	Genbank	exon	27545637	27545723	.	-	.	gene_id "G4P62_011353"; transcript_id "gnl|WGS:JAAVVJ|G4P62_T018721"; gene "pds5b"; locus_tag "G4P62_011353"; orig_protein_id "gnl|WGS:JAAVVJ|G4P62_P018721"; orig_transcript_id "gnl|WGS:JAAVVJ|G4P62_T018721"; product "PDS5 cohesin associated factor B"; transcript_biotype "mRNA"; exon_number "4";
CM025022.1	Genbank	exon	27544826	27544923	.	-	.	gene_id "G4P62_011353"; transcript_id "gnl|WGS:JAAVVJ|G4P62_T018721"; gene "pds5b"; locus_tag "G4P62_011353"; orig_protein_id "gnl|WGS:JAAVVJ|G4P62_P018721"; orig_transcript_id "gnl|WGS:JAAVVJ|G4P62_T018721"; product "PDS5 cohesin associated factor B"; transcript_biotype "mRNA"; exon_number "5";
CM025022.1	Genbank	exon	27543930	27544056	.	-	.	gene_id "G4P62_011353"; transcript_id "gnl|WGS:JAAVVJ|G4P62_T018721"; gene "pds5b"; locus_tag "G4P62_011353"; orig_protein_id "gnl|WGS:JAAVVJ|G4P62_P018721"; orig_transcript_id "gnl|WGS:JAAVVJ|G4P62_T018721"; product "PDS5 cohesin associated factor B"; transcript_biotype "mRNA"; exon_number "6";
CM025022.1	Genbank	exon	27543622	27543702	.	-	.	gene_id "G4P62_011353"; transcript_id "gnl|WGS:JAAVVJ|G4P62_T018721"; gene "pds5b"; locus_tag "G4P62_011353"; orig_protein_id "gnl|WGS:JAAVVJ|G4P62_P018721"; orig_transcript_id "gnl|WGS:JAAVVJ|G4P62_T018721"; product "PDS5 cohesin associated factor B"; transcript_biotype "mRNA"; exon_number "7";
CM025022.1	Genbank	exon	27543143	27543283	.	-	.	gene_id "G4P62_011353"; transcript_id "gnl|WGS:JAAVVJ|G4P62_T018721"; gene "pds5b"; locus_tag "G4P62_011353"; orig_protein_id "gnl|WGS:JAAVVJ|G4P62_P018721"; orig_transcript_id "gnl|WGS:JAAVVJ|G4P62_T018721"; product "PDS5 cohesin associated factor B"; transcript_biotype "mRNA"; exon_number "8";
CM025022.1	Genbank	exon	27542383	27542498	.	-	.	gene_id "G4P62_011353"; transcript_id "gnl|WGS:JAAVVJ|G4P62_T018721"; gene "pds5b"; locus_tag "G4P62_011353"; orig_protein_id "gnl|WGS:JAAVVJ|G4P62_P018721"; orig_transcript_id "gnl|WGS:JAAVVJ|G4P62_T018721"; product "PDS5 cohesin associated factor B"; transcript_biotype "mRNA"; exon_number "9";
CM025022.1	Genbank	exon	27539078	27539172	.	-	.	gene_id "G4P62_011353"; transcript_id "gnl|WGS:JAAVVJ|G4P62_T018721"; gene "pds5b"; locus_tag "G4P62_011353"; orig_protein_id "gnl|WGS:JAAVVJ|G4P62_P018721"; orig_transcript_id "gnl|WGS:JAAVVJ|G4P62_T018721"; product "PDS5 cohesin associated factor B"; transcript_biotype "mRNA"; exon_number "10";
CM025022.1	Genbank	exon	27538843	27538988	.	-	.	gene_id "G4P62_011353"; transcript_id "gnl|WGS:JAAVVJ|G4P62_T018721"; gene "pds5b"; locus_tag "G4P62_011353"; orig_protein_id "gnl|WGS:JAAVVJ|G4P62_P018721"; orig_transcript_id "gnl|WGS:JAAVVJ|G4P62_T018721"; product "PDS5 cohesin associated factor B"; transcript_biotype "mRNA"; exon_number "11";
CM025022.1	Genbank	exon	27538593	27538744	.	-	.	gene_id "G4P62_011353"; transcript_id "gnl|WGS:JAAVVJ|G4P62_T018721"; gene "pds5b"; locus_tag "G4P62_011353"; orig_protein_id "gnl|WGS:JAAVVJ|G4P62_P018721"; orig_transcript_id "gnl|WGS:JAAVVJ|G4P62_T018721"; product "PDS5 cohesin associated factor B"; transcript_biotype "mRNA"; exon_number "12";
CM025022.1	Genbank	exon	27538283	27538396	.	-	.	gene_id "G4P62_011353"; transcript_id "gnl|WGS:JAAVVJ|G4P62_T018721"; gene "pds5b"; locus_tag "G4P62_011353"; orig_protein_id "gnl|WGS:JAAVVJ|G4P62_P018721"; orig_transcript_id "gnl|WGS:JAAVVJ|G4P62_T018721"; product "PDS5 cohesin associated factor B"; transcript_biotype "mRNA"; exon_number "13";
CM025022.1	Genbank	exon	27538115	27538196	.	-	.	gene_id "G4P62_011353"; transcript_id "gnl|WGS:JAAVVJ|G4P62_T018721"; gene "pds5b"; locus_tag "G4P62_011353"; orig_protein_id "gnl|WGS:JAAVVJ|G4P62_P018721"; orig_transcript_id "gnl|WGS:JAAVVJ|G4P62_T018721"; product "PDS5 cohesin associated factor B"; transcript_biotype "mRNA"; exon_number "14";
CM025022.1	Genbank	exon	27537980	27538028	.	-	.	gene_id "G4P62_011353"; transcript_id "gnl|WGS:JAAVVJ|G4P62_T018721"; gene "pds5b"; locus_tag "G4P62_011353"; orig_protein_id "gnl|WGS:JAAVVJ|G4P62_P018721"; orig_transcript_id "gnl|WGS:JAAVVJ|G4P62_T018721"; product "PDS5 cohesin associated factor B"; transcript_biotype "mRNA"; exon_number "15";
CM025022.1	Genbank	exon	27537730	27537869	.	-	.	gene_id "G4P62_011353"; transcript_id "gnl|WGS:JAAVVJ|G4P62_T018721"; gene "pds5b"; locus_tag "G4P62_011353"; orig_protein_id "gnl|WGS:JAAVVJ|G4P62_P018721"; orig_transcript_id "gnl|WGS:JAAVVJ|G4P62_T018721"; product "PDS5 cohesin associated factor B"; transcript_biotype "mRNA"; exon_number "16";
CM025022.1	Genbank	exon	27537155	27537270	.	-	.	gene_id "G4P62_011353"; transcript_id "gnl|WGS:JAAVVJ|G4P62_T018721"; gene "pds5b"; locus_tag "G4P62_011353"; orig_protein_id "gnl|WGS:JAAVVJ|G4P62_P018721"; orig_transcript_id "gnl|WGS:JAAVVJ|G4P62_T018721"; product "PDS5 cohesin associated factor B"; transcript_biotype "mRNA"; exon_number "17";
CM025022.1	Genbank	exon	27534371	27534476	.	-	.	gene_id "G4P62_011353"; transcript_id "gnl|WGS:JAAVVJ|G4P62_T018721"; gene "pds5b"; locus_tag "G4P62_011353"; orig_protein_id "gnl|WGS:JAAVVJ|G4P62_P018721"; orig_transcript_id "gnl|WGS:JAAVVJ|G4P62_T018721"; product "PDS5 cohesin associated factor B"; transcript_biotype "mRNA"; exon_number "18";
CM025022.1	Genbank	exon	27533981	27534141	.	-	.	gene_id "G4P62_011353"; transcript_id "gnl|WGS:JAAVVJ|G4P62_T018721"; gene "pds5b"; locus_tag "G4P62_011353"; orig_protein_id "gnl|WGS:JAAVVJ|G4P62_P018721"; orig_transcript_id "gnl|WGS:JAAVVJ|G4P62_T018721"; product "PDS5 cohesin associated factor B"; transcript_biotype "mRNA"; exon_number "19";
CM025022.1	Genbank	exon	27533184	27533307	.	-	.	gene_id "G4P62_011353"; transcript_id "gnl|WGS:JAAVVJ|G4P62_T018721"; gene "pds5b"; locus_tag "G4P62_011353"; orig_protein_id "gnl|WGS:JAAVVJ|G4P62_P018721"; orig_transcript_id "gnl|WGS:JAAVVJ|G4P62_T018721"; product "PDS5 cohesin associated factor B"; transcript_biotype "mRNA"; exon_number "20";
CM025022.1	Genbank	exon	27532906	27533064	.	-	.	gene_id "G4P62_011353"; transcript_id "gnl|WGS:JAAVVJ|G4P62_T018721"; gene "pds5b"; locus_tag "G4P62_011353"; orig_protein_id "gnl|WGS:JAAVVJ|G4P62_P018721"; orig_transcript_id "gnl|WGS:JAAVVJ|G4P62_T018721"; product "PDS5 cohesin associated factor B"; transcript_biotype "mRNA"; exon_number "21";
CM025022.1	Genbank	exon	27532746	27532814	.	-	.	gene_id "G4P62_011353"; transcript_id "gnl|WGS:JAAVVJ|G4P62_T018721"; gene "pds5b"; locus_tag "G4P62_011353"; orig_protein_id "gnl|WGS:JAAVVJ|G4P62_P018721"; orig_transcript_id "gnl|WGS:JAAVVJ|G4P62_T018721"; product "PDS5 cohesin associated factor B"; transcript_biotype "mRNA"; exon_number "22";
CM025022.1	Genbank	exon	27530477	27530613	.	-	.	gene_id "G4P62_011353"; transcript_id "gnl|WGS:JAAVVJ|G4P62_T018721"; gene "pds5b"; locus_tag "G4P62_011353"; orig_protein_id "gnl|WGS:JAAVVJ|G4P62_P018721"; orig_transcript_id "gnl|WGS:JAAVVJ|G4P62_T018721"; product "PDS5 cohesin associated factor B"; transcript_biotype "mRNA"; exon_number "23";
CM025022.1	Genbank	exon	27530234	27530357	.	-	.	gene_id "G4P62_011353"; transcript_id "gnl|WGS:JAAVVJ|G4P62_T018721"; gene "pds5b"; locus_tag "G4P62_011353"; orig_protein_id "gnl|WGS:JAAVVJ|G4P62_P018721"; orig_transcript_id "gnl|WGS:JAAVVJ|G4P62_T018721"; product "PDS5 cohesin associated factor B"; transcript_biotype "mRNA"; exon_number "24";
CM025022.1	Genbank	exon	27529928	27530132	.	-	.	gene_id "G4P62_011353"; transcript_id "gnl|WGS:JAAVVJ|G4P62_T018721"; gene "pds5b"; locus_tag "G4P62_011353"; orig_protein_id "gnl|WGS:JAAVVJ|G4P62_P018721"; orig_transcript_id "gnl|WGS:JAAVVJ|G4P62_T018721"; product "PDS5 cohesin associated factor B"; transcript_biotype "mRNA"; exon_number "25";
CM025022.1	Genbank	exon	27529719	27529833	.	-	.	gene_id "G4P62_011353"; transcript_id "gnl|WGS:JAAVVJ|G4P62_T018721"; gene "pds5b"; locus_tag "G4P62_011353"; orig_protein_id "gnl|WGS:JAAVVJ|G4P62_P018721"; orig_transcript_id "gnl|WGS:JAAVVJ|G4P62_T018721"; product "PDS5 cohesin associated factor B"; transcript_biotype "mRNA"; exon_number "26";
CM025022.1	Genbank	exon	27529504	27529636	.	-	.	gene_id "G4P62_011353"; transcript_id "gnl|WGS:JAAVVJ|G4P62_T018721"; gene "pds5b"; locus_tag "G4P62_011353"; orig_protein_id "gnl|WGS:JAAVVJ|G4P62_P018721"; orig_transcript_id "gnl|WGS:JAAVVJ|G4P62_T018721"; product "PDS5 cohesin associated factor B"; transcript_biotype "mRNA"; exon_number "27";
CM025022.1	Genbank	exon	27524727	27524846	.	-	.	gene_id "G4P62_011353"; transcript_id "gnl|WGS:JAAVVJ|G4P62_T018721"; gene "pds5b"; locus_tag "G4P62_011353"; orig_protein_id "gnl|WGS:JAAVVJ|G4P62_P018721"; orig_transcript_id "gnl|WGS:JAAVVJ|G4P62_T018721"; product "PDS5 cohesin associated factor B"; transcript_biotype "mRNA"; exon_number "28";
CM025022.1	Genbank	exon	27524540	27524602	.	-	.	gene_id "G4P62_011353"; transcript_id "gnl|WGS:JAAVVJ|G4P62_T018721"; gene "pds5b"; locus_tag "G4P62_011353"; orig_protein_id "gnl|WGS:JAAVVJ|G4P62_P018721"; orig_transcript_id "gnl|WGS:JAAVVJ|G4P62_T018721"; product "PDS5 cohesin associated factor B"; transcript_biotype "mRNA"; exon_number "29";
CM025022.1	Genbank	exon	27524308	27524453	.	-	.	gene_id "G4P62_011353"; transcript_id "gnl|WGS:JAAVVJ|G4P62_T018721"; gene "pds5b"; locus_tag "G4P62_011353"; orig_protein_id "gnl|WGS:JAAVVJ|G4P62_P018721"; orig_transcript_id "gnl|WGS:JAAVVJ|G4P62_T018721"; product "PDS5 cohesin associated factor B"; transcript_biotype "mRNA"; exon_number "30";
CM025022.1	Genbank	exon	27524164	27524236	.	-	.	gene_id "G4P62_011353"; transcript_id "gnl|WGS:JAAVVJ|G4P62_T018721"; gene "pds5b"; locus_tag "G4P62_011353"; orig_protein_id "gnl|WGS:JAAVVJ|G4P62_P018721"; orig_transcript_id "gnl|WGS:JAAVVJ|G4P62_T018721"; product "PDS5 cohesin associated factor B"; transcript_biotype "mRNA"; exon_number "31";
CM025022.1	Genbank	exon	27523125	27523543	.	-	.	gene_id "G4P62_011353"; transcript_id "gnl|WGS:JAAVVJ|G4P62_T018721"; gene "pds5b"; locus_tag "G4P62_011353"; orig_protein_id "gnl|WGS:JAAVVJ|G4P62_P018721"; orig_transcript_id "gnl|WGS:JAAVVJ|G4P62_T018721"; product "PDS5 cohesin associated factor B"; transcript_biotype "mRNA"; exon_number "32";
CM025022.1	Genbank	exon	27522965	27523045	.	-	.	gene_id "G4P62_011353"; transcript_id "gnl|WGS:JAAVVJ|G4P62_T018721"; gene "pds5b"; locus_tag "G4P62_011353"; orig_protein_id "gnl|WGS:JAAVVJ|G4P62_P018721"; orig_transcript_id "gnl|WGS:JAAVVJ|G4P62_T018721"; product "PDS5 cohesin associated factor B"; transcript_biotype "mRNA"; exon_number "33";
CM025022.1	Genbank	exon	27522783	27522879	.	-	.	gene_id "G4P62_011353"; transcript_id "gnl|WGS:JAAVVJ|G4P62_T018721"; gene "pds5b"; locus_tag "G4P62_011353"; orig_protein_id "gnl|WGS:JAAVVJ|G4P62_P018721"; orig_transcript_id "gnl|WGS:JAAVVJ|G4P62_T018721"; product "PDS5 cohesin associated factor B"; transcript_biotype "mRNA"; exon_number "34";
CM025022.1	Genbank	exon	27520386	27521120	.	-	.	gene_id "G4P62_011353"; transcript_id "gnl|WGS:JAAVVJ|G4P62_T018721"; gene "pds5b"; locus_tag "G4P62_011353"; orig_protein_id "gnl|WGS:JAAVVJ|G4P62_P018721"; orig_transcript_id "gnl|WGS:JAAVVJ|G4P62_T018721"; product "PDS5 cohesin associated factor B"; transcript_biotype "mRNA"; exon_number "35";
CM025022.1	Genbank	CDS	27546179	27546286	.	-	0	gene_id "G4P62_011353"; transcript_id "gnl|WGS:JAAVVJ|G4P62_T018721"; gbkey "CDS"; gene "pds5b"; locus_tag "G4P62_011353"; orig_transcript_id "gnl|WGS:JAAVVJ|G4P62_T018721"; product "PDS5 cohesin associated factor B"; protein_id "KAF7206451.1"; exon_number "2";
CM025022.1	Genbank	CDS	27545829	27546032	.	-	0	gene_id "G4P62_011353"; transcript_id "gnl|WGS:JAAVVJ|G4P62_T018721"; gbkey "CDS"; gene "pds5b"; locus_tag "G4P62_011353"; orig_transcript_id "gnl|WGS:JAAVVJ|G4P62_T018721"; product "PDS5 cohesin associated factor B"; protein_id "KAF7206451.1"; exon_number "3";
CM025022.1	Genbank	CDS	27545637	27545723	.	-	0	gene_id "G4P62_011353"; transcript_id "gnl|WGS:JAAVVJ|G4P62_T018721"; gbkey "CDS"; gene "pds5b"; locus_tag "G4P62_011353"; orig_transcript_id "gnl|WGS:JAAVVJ|G4P62_T018721"; product "PDS5 cohesin associated factor B"; protein_id "KAF7206451.1"; exon_number "4";
CM025022.1	Genbank	CDS	27544826	27544923	.	-	0	gene_id "G4P62_011353"; transcript_id "gnl|WGS:JAAVVJ|G4P62_T018721"; gbkey "CDS"; gene "pds5b"; locus_tag "G4P62_011353"; orig_transcript_id "gnl|WGS:JAAVVJ|G4P62_T018721"; product "PDS5 cohesin associated factor B"; protein_id "KAF7206451.1"; exon_number "5";
CM025022.1	Genbank	CDS	27543930	27544056	.	-	1	gene_id "G4P62_011353"; transcript_id "gnl|WGS:JAAVVJ|G4P62_T018721"; gbkey "CDS"; gene "pds5b"; locus_tag "G4P62_011353"; orig_transcript_id "gnl|WGS:JAAVVJ|G4P62_T018721"; product "PDS5 cohesin associated factor B"; protein_id "KAF7206451.1"; exon_number "6";
CM025022.1	Genbank	CDS	27543622	27543702	.	-	0	gene_id "G4P62_011353"; transcript_id "gnl|WGS:JAAVVJ|G4P62_T018721"; gbkey "CDS"; gene "pds5b"; locus_tag "G4P62_011353"; orig_transcript_id "gnl|WGS:JAAVVJ|G4P62_T018721"; product "PDS5 cohesin associated factor B"; protein_id "KAF7206451.1"; exon_number "7";
CM025022.1	Genbank	CDS	27543143	27543283	.	-	0	gene_id "G4P62_011353"; transcript_id "gnl|WGS:JAAVVJ|G4P62_T018721"; gbkey "CDS"; gene "pds5b"; locus_tag "G4P62_011353"; orig_transcript_id "gnl|WGS:JAAVVJ|G4P62_T018721"; product "PDS5 cohesin associated factor B"; protein_id "KAF7206451.1"; exon_number "8";
CM025022.1	Genbank	CDS	27542383	27542498	.	-	0	gene_id "G4P62_011353"; transcript_id "gnl|WGS:JAAVVJ|G4P62_T018721"; gbkey "CDS"; gene "pds5b"; locus_tag "G4P62_011353"; orig_transcript_id "gnl|WGS:JAAVVJ|G4P62_T018721"; product "PDS5 cohesin associated factor B"; protein_id "KAF7206451.1"; exon_number "9";
CM025022.1	Genbank	CDS	27539078	27539172	.	-	1	gene_id "G4P62_011353"; transcript_id "gnl|WGS:JAAVVJ|G4P62_T018721"; gbkey "CDS"; gene "pds5b"; locus_tag "G4P62_011353"; orig_transcript_id "gnl|WGS:JAAVVJ|G4P62_T018721"; product "PDS5 cohesin associated factor B"; protein_id "KAF7206451.1"; exon_number "10";
CM025022.1	Genbank	CDS	27538843	27538988	.	-	2	gene_id "G4P62_011353"; transcript_id "gnl|WGS:JAAVVJ|G4P62_T018721"; gbkey "CDS"; gene "pds5b"; locus_tag "G4P62_011353"; orig_transcript_id "gnl|WGS:JAAVVJ|G4P62_T018721"; product "PDS5 cohesin associated factor B"; protein_id "KAF7206451.1"; exon_number "11";
CM025022.1	Genbank	CDS	27538593	27538744	.	-	0	gene_id "G4P62_011353"; transcript_id "gnl|WGS:JAAVVJ|G4P62_T018721"; gbkey "CDS"; gene "pds5b"; locus_tag "G4P62_011353"; orig_transcript_id "gnl|WGS:JAAVVJ|G4P62_T018721"; product "PDS5 cohesin associated factor B"; protein_id "KAF7206451.1"; exon_number "12";
CM025022.1	Genbank	CDS	27538283	27538396	.	-	1	gene_id "G4P62_011353"; transcript_id "gnl|WGS:JAAVVJ|G4P62_T018721"; gbkey "CDS"; gene "pds5b"; locus_tag "G4P62_011353"; orig_transcript_id "gnl|WGS:JAAVVJ|G4P62_T018721"; product "PDS5 cohesin associated factor B"; protein_id "KAF7206451.1"; exon_number "13";
CM025022.1	Genbank	CDS	27538115	27538196	.	-	1	gene_id "G4P62_011353"; transcript_id "gnl|WGS:JAAVVJ|G4P62_T018721"; gbkey "CDS"; gene "pds5b"; locus_tag "G4P62_011353"; orig_transcript_id "gnl|WGS:JAAVVJ|G4P62_T018721"; product "PDS5 cohesin associated factor B"; protein_id "KAF7206451.1"; exon_number "14";
CM025022.1	Genbank	CDS	27537980	27538028	.	-	0	gene_id "G4P62_011353"; transcript_id "gnl|WGS:JAAVVJ|G4P62_T018721"; gbkey "CDS"; gene "pds5b"; locus_tag "G4P62_011353"; orig_transcript_id "gnl|WGS:JAAVVJ|G4P62_T018721"; product "PDS5 cohesin associated factor B"; protein_id "KAF7206451.1"; exon_number "15";
CM025022.1	Genbank	CDS	27537730	27537869	.	-	2	gene_id "G4P62_011353"; transcript_id "gnl|WGS:JAAVVJ|G4P62_T018721"; gbkey "CDS"; gene "pds5b"; locus_tag "G4P62_011353"; orig_transcript_id "gnl|WGS:JAAVVJ|G4P62_T018721"; product "PDS5 cohesin associated factor B"; protein_id "KAF7206451.1"; exon_number "16";
CM025022.1	Genbank	CDS	27537155	27537270	.	-	0	gene_id "G4P62_011353"; transcript_id "gnl|WGS:JAAVVJ|G4P62_T018721"; gbkey "CDS"; gene "pds5b"; locus_tag "G4P62_011353"; orig_transcript_id "gnl|WGS:JAAVVJ|G4P62_T018721"; product "PDS5 cohesin associated factor B"; protein_id "KAF7206451.1"; exon_number "17";
CM025022.1	Genbank	CDS	27534371	27534476	.	-	1	gene_id "G4P62_011353"; transcript_id "gnl|WGS:JAAVVJ|G4P62_T018721"; gbkey "CDS"; gene "pds5b"; locus_tag "G4P62_011353"; orig_transcript_id "gnl|WGS:JAAVVJ|G4P62_T018721"; product "PDS5 cohesin associated factor B"; protein_id "KAF7206451.1"; exon_number "18";
CM025022.1	Genbank	CDS	27533981	27534141	.	-	0	gene_id "G4P62_011353"; transcript_id "gnl|WGS:JAAVVJ|G4P62_T018721"; gbkey "CDS"; gene "pds5b"; locus_tag "G4P62_011353"; orig_transcript_id "gnl|WGS:JAAVVJ|G4P62_T018721"; product "PDS5 cohesin associated factor B"; protein_id "KAF7206451.1"; exon_number "19";
CM025022.1	Genbank	CDS	27533184	27533307	.	-	1	gene_id "G4P62_011353"; transcript_id "gnl|WGS:JAAVVJ|G4P62_T018721"; gbkey "CDS"; gene "pds5b"; locus_tag "G4P62_011353"; orig_transcript_id "gnl|WGS:JAAVVJ|G4P62_T018721"; product "PDS5 cohesin associated factor B"; protein_id "KAF7206451.1"; exon_number "20";
CM025022.1	Genbank	CDS	27532906	27533064	.	-	0	gene_id "G4P62_011353"; transcript_id "gnl|WGS:JAAVVJ|G4P62_T018721"; gbkey "CDS"; gene "pds5b"; locus_tag "G4P62_011353"; orig_transcript_id "gnl|WGS:JAAVVJ|G4P62_T018721"; product "PDS5 cohesin associated factor B"; protein_id "KAF7206451.1"; exon_number "21";
CM025022.1	Genbank	CDS	27532746	27532814	.	-	0	gene_id "G4P62_011353"; transcript_id "gnl|WGS:JAAVVJ|G4P62_T018721"; gbkey "CDS"; gene "pds5b"; locus_tag "G4P62_011353"; orig_transcript_id "gnl|WGS:JAAVVJ|G4P62_T018721"; product "PDS5 cohesin associated factor B"; protein_id "KAF7206451.1"; exon_number "22";
CM025022.1	Genbank	CDS	27530477	27530613	.	-	0	gene_id "G4P62_011353"; transcript_id "gnl|WGS:JAAVVJ|G4P62_T018721"; gbkey "CDS"; gene "pds5b"; locus_tag "G4P62_011353"; orig_transcript_id "gnl|WGS:JAAVVJ|G4P62_T018721"; product "PDS5 cohesin associated factor B"; protein_id "KAF7206451.1"; exon_number "23";
CM025022.1	Genbank	CDS	27530234	27530357	.	-	1	gene_id "G4P62_011353"; transcript_id "gnl|WGS:JAAVVJ|G4P62_T018721"; gbkey "CDS"; gene "pds5b"; locus_tag "G4P62_011353"; orig_transcript_id "gnl|WGS:JAAVVJ|G4P62_T018721"; product "PDS5 cohesin associated factor B"; protein_id "KAF7206451.1"; exon_number "24";
CM025022.1	Genbank	CDS	27529928	27530132	.	-	0	gene_id "G4P62_011353"; transcript_id "gnl|WGS:JAAVVJ|G4P62_T018721"; gbkey "CDS"; gene "pds5b"; locus_tag "G4P62_011353"; orig_transcript_id "gnl|WGS:JAAVVJ|G4P62_T018721"; product "PDS5 cohesin associated factor B"; protein_id "KAF7206451.1"; exon_number "25";
CM025022.1	Genbank	CDS	27529719	27529833	.	-	2	gene_id "G4P62_011353"; transcript_id "gnl|WGS:JAAVVJ|G4P62_T018721"; gbkey "CDS"; gene "pds5b"; locus_tag "G4P62_011353"; orig_transcript_id "gnl|WGS:JAAVVJ|G4P62_T018721"; product "PDS5 cohesin associated factor B"; protein_id "KAF7206451.1"; exon_number "26";
CM025022.1	Genbank	CDS	27529504	27529636	.	-	1	gene_id "G4P62_011353"; transcript_id "gnl|WGS:JAAVVJ|G4P62_T018721"; gbkey "CDS"; gene "pds5b"; locus_tag "G4P62_011353"; orig_transcript_id "gnl|WGS:JAAVVJ|G4P62_T018721"; product "PDS5 cohesin associated factor B"; protein_id "KAF7206451.1"; exon_number "27";
CM025022.1	Genbank	CDS	27524727	27524846	.	-	0	gene_id "G4P62_011353"; transcript_id "gnl|WGS:JAAVVJ|G4P62_T018721"; gbkey "CDS"; gene "pds5b"; locus_tag "G4P62_011353"; orig_transcript_id "gnl|WGS:JAAVVJ|G4P62_T018721"; product "PDS5 cohesin associated factor B"; protein_id "KAF7206451.1"; exon_number "28";
CM025022.1	Genbank	CDS	27524540	27524602	.	-	0	gene_id "G4P62_011353"; transcript_id "gnl|WGS:JAAVVJ|G4P62_T018721"; gbkey "CDS"; gene "pds5b"; locus_tag "G4P62_011353"; orig_transcript_id "gnl|WGS:JAAVVJ|G4P62_T018721"; product "PDS5 cohesin associated factor B"; protein_id "KAF7206451.1"; exon_number "29";
CM025022.1	Genbank	CDS	27524308	27524453	.	-	0	gene_id "G4P62_011353"; transcript_id "gnl|WGS:JAAVVJ|G4P62_T018721"; gbkey "CDS"; gene "pds5b"; locus_tag "G4P62_011353"; orig_transcript_id "gnl|WGS:JAAVVJ|G4P62_T018721"; product "PDS5 cohesin associated factor B"; protein_id "KAF7206451.1"; exon_number "30";
CM025022.1	Genbank	CDS	27524164	27524236	.	-	1	gene_id "G4P62_011353"; transcript_id "gnl|WGS:JAAVVJ|G4P62_T018721"; gbkey "CDS"; gene "pds5b"; locus_tag "G4P62_011353"; orig_transcript_id "gnl|WGS:JAAVVJ|G4P62_T018721"; product "PDS5 cohesin associated factor B"; protein_id "KAF7206451.1"; exon_number "31";
CM025022.1	Genbank	CDS	27523125	27523543	.	-	0	gene_id "G4P62_011353"; transcript_id "gnl|WGS:JAAVVJ|G4P62_T018721"; gbkey "CDS"; gene "pds5b"; locus_tag "G4P62_011353"; orig_transcript_id "gnl|WGS:JAAVVJ|G4P62_T018721"; product "PDS5 cohesin associated factor B"; protein_id "KAF7206451.1"; exon_number "32";
CM025022.1	Genbank	CDS	27522965	27523045	.	-	1	gene_id "G4P62_011353"; transcript_id "gnl|WGS:JAAVVJ|G4P62_T018721"; gbkey "CDS"; gene "pds5b"; locus_tag "G4P62_011353"; orig_transcript_id "gnl|WGS:JAAVVJ|G4P62_T018721"; product "PDS5 cohesin associated factor B"; protein_id "KAF7206451.1"; exon_number "33";
CM025022.1	Genbank	CDS	27522783	27522879	.	-	1	gene_id "G4P62_011353"; transcript_id "gnl|WGS:JAAVVJ|G4P62_T018721"; gbkey "CDS"; gene "pds5b"; locus_tag "G4P62_011353"; orig_transcript_id "gnl|WGS:JAAVVJ|G4P62_T018721"; product "PDS5 cohesin associated factor B"; protein_id "KAF7206451.1"; exon_number "34";
CM025022.1	Genbank	CDS	27521091	27521120	.	-	0	gene_id "G4P62_011353"; transcript_id "gnl|WGS:JAAVVJ|G4P62_T018721"; gbkey "CDS"; gene "pds5b"; locus_tag "G4P62_011353"; orig_transcript_id "gnl|WGS:JAAVVJ|G4P62_T018721"; product "PDS5 cohesin associated factor B"; protein_id "KAF7206451.1"; exon_number "35";
CM025022.1	Genbank	start_codon	27546284	27546286	.	-	0	gene_id "G4P62_011353"; transcript_id "gnl|WGS:JAAVVJ|G4P62_T018721"; gbkey "CDS"; gene "pds5b"; locus_tag "G4P62_011353"; orig_transcript_id "gnl|WGS:JAAVVJ|G4P62_T018721"; product "PDS5 cohesin associated factor B"; protein_id "KAF7206451.1"; exon_number "2";
CM025022.1	Genbank	stop_codon	27521088	27521090	.	-	0	gene_id "G4P62_011353"; transcript_id "gnl|WGS:JAAVVJ|G4P62_T018721"; gbkey "CDS"; gene "pds5b"; locus_tag "G4P62_011353"; orig_transcript_id "gnl|WGS:JAAVVJ|G4P62_T018721"; product "PDS5 cohesin associated factor B"; protein_id "KAF7206451.1"; exon_number "35";
CM025022.1	Genbank	gene	27566407	27569432	.	+	.	gene_id "G4P62_011354"; transcript_id ""; description "ZAR1-like protein"; gbkey "Gene"; gene "zar1l"; gene_biotype "protein_coding"; locus_tag "G4P62_011354";
CM025022.1	Genbank	transcript	27566407	27569432	.	+	.	gene_id "G4P62_011354"; transcript_id "gnl|WGS:JAAVVJ|G4P62_T018722"; gbkey "mRNA"; gene "zar1l"; locus_tag "G4P62_011354"; orig_protein_id "gnl|WGS:JAAVVJ|G4P62_P018722"; orig_transcript_id "gnl|WGS:JAAVVJ|G4P62_T018722"; product "zygote arrest 1-like"; transcript_biotype "mRNA";
CM025022.1	Genbank	exon	27566407	27567076	.	+	.	gene_id "G4P62_011354"; transcript_id "gnl|WGS:JAAVVJ|G4P62_T018722"; gene "zar1l"; locus_tag "G4P62_011354"; orig_protein_id "gnl|WGS:JAAVVJ|G4P62_P018722"; orig_transcript_id "gnl|WGS:JAAVVJ|G4P62_T018722"; product "zygote arrest 1-like"; transcript_biotype "mRNA"; exon_number "1";
CM025022.1	Genbank	exon	27568145	27568237	.	+	.	gene_id "G4P62_011354"; transcript_id "gnl|WGS:JAAVVJ|G4P62_T018722"; gene "zar1l"; locus_tag "G4P62_011354"; orig_protein_id "gnl|WGS:JAAVVJ|G4P62_P018722"; orig_transcript_id "gnl|WGS:JAAVVJ|G4P62_T018722"; product "zygote arrest 1-like"; transcript_biotype "mRNA"; exon_number "2";
CM025022.1	Genbank	exon	27568553	27568627	.	+	.	gene_id "G4P62_011354"; transcript_id "gnl|WGS:JAAVVJ|G4P62_T018722"; gene "zar1l"; locus_tag "G4P62_011354"; orig_protein_id "gnl|WGS:JAAVVJ|G4P62_P018722"; orig_transcript_id "gnl|WGS:JAAVVJ|G4P62_T018722"; product "zygote arrest 1-like"; transcript_biotype "mRNA"; exon_number "3";
CM025022.1	Genbank	exon	27568714	27569432	.	+	.	gene_id "G4P62_011354"; transcript_id "gnl|WGS:JAAVVJ|G4P62_T018722"; gene "zar1l"; locus_tag "G4P62_011354"; orig_protein_id "gnl|WGS:JAAVVJ|G4P62_P018722"; orig_transcript_id "gnl|WGS:JAAVVJ|G4P62_T018722"; product "zygote arrest 1-like"; transcript_biotype "mRNA"; exon_number "4";
CM025022.1	Genbank	CDS	27566510	27567076	.	+	0	gene_id "G4P62_011354"; transcript_id "gnl|WGS:JAAVVJ|G4P62_T018722"; gbkey "CDS"; gene "zar1l"; locus_tag "G4P62_011354"; orig_transcript_id "gnl|WGS:JAAVVJ|G4P62_T018722"; product "zygote arrest 1-like"; protein_id "KAF7206452.1"; exon_number "1";
CM025022.1	Genbank	CDS	27568145	27568237	.	+	0	gene_id "G4P62_011354"; transcript_id "gnl|WGS:JAAVVJ|G4P62_T018722"; gbkey "CDS"; gene "zar1l"; locus_tag "G4P62_011354"; orig_transcript_id "gnl|WGS:JAAVVJ|G4P62_T018722"; product "zygote arrest 1-like"; protein_id "KAF7206452.1"; exon_number "2";
CM025022.1	Genbank	CDS	27568553	27568627	.	+	0	gene_id "G4P62_011354"; transcript_id "gnl|WGS:JAAVVJ|G4P62_T018722"; gbkey "CDS"; gene "zar1l"; locus_tag "G4P62_011354"; orig_transcript_id "gnl|WGS:JAAVVJ|G4P62_T018722"; product "zygote arrest 1-like"; protein_id "KAF7206452.1"; exon_number "3";
CM025022.1	Genbank	CDS	27568714	27568854	.	+	0	gene_id "G4P62_011354"; transcript_id "gnl|WGS:JAAVVJ|G4P62_T018722"; gbkey "CDS"; gene "zar1l"; locus_tag "G4P62_011354"; orig_transcript_id "gnl|WGS:JAAVVJ|G4P62_T018722"; product "zygote arrest 1-like"; protein_id "KAF7206452.1"; exon_number "4";
CM025022.1	Genbank	start_codon	27566510	27566512	.	+	0	gene_id "G4P62_011354"; transcript_id "gnl|WGS:JAAVVJ|G4P62_T018722"; gbkey "CDS"; gene "zar1l"; locus_tag "G4P62_011354"; orig_transcript_id "gnl|WGS:JAAVVJ|G4P62_T018722"; product "zygote arrest 1-like"; protein_id "KAF7206452.1"; exon_number "1";
CM025022.1	Genbank	stop_codon	27568855	27568857	.	+	0	gene_id "G4P62_011354"; transcript_id "gnl|WGS:JAAVVJ|G4P62_T018722"; gbkey "CDS"; gene "zar1l"; locus_tag "G4P62_011354"; orig_transcript_id "gnl|WGS:JAAVVJ|G4P62_T018722"; product "zygote arrest 1-like"; protein_id "KAF7206452.1"; exon_number "4";
CM025022.1	Genbank	gene	27570359	27637274	.	-	.	gene_id "G4P62_011355"; transcript_id ""; description "protein furry homolog isoform X3"; gbkey "Gene"; gene "fry"; gene_biotype "protein_coding"; locus_tag "G4P62_011355";
CM025022.1	Genbank	transcript	27570359	27637274	.	-	.	gene_id "G4P62_011355"; transcript_id "gnl|WGS:JAAVVJ|G4P62_T018723"; gbkey "mRNA"; gene "fry"; locus_tag "G4P62_011355"; note "transcript variant X8"; orig_protein_id "gnl|WGS:JAAVVJ|G4P62_P018723"; orig_transcript_id "gnl|WGS:JAAVVJ|G4P62_T018723"; product "FRY microtubule binding protein"; transcript_biotype "mRNA";
CM025022.1	Genbank	exon	27637148	27637274	.	-	.	gene_id "G4P62_011355"; transcript_id "gnl|WGS:JAAVVJ|G4P62_T018723"; gene "fry"; locus_tag "G4P62_011355"; note "transcript variant X8"; orig_protein_id "gnl|WGS:JAAVVJ|G4P62_P018723"; orig_transcript_id "gnl|WGS:JAAVVJ|G4P62_T018723"; product "FRY microtubule binding protein"; transcript_biotype "mRNA"; exon_number "1";
CM025022.1	Genbank	exon	27613164	27613357	.	-	.	gene_id "G4P62_011355"; transcript_id "gnl|WGS:JAAVVJ|G4P62_T018723"; gene "fry"; locus_tag "G4P62_011355"; note "transcript variant X8"; orig_protein_id "gnl|WGS:JAAVVJ|G4P62_P018723"; orig_transcript_id "gnl|WGS:JAAVVJ|G4P62_T018723"; product "FRY microtubule binding protein"; transcript_biotype "mRNA"; exon_number "2";
CM025022.1	Genbank	exon	27608808	27608861	.	-	.	gene_id "G4P62_011355"; transcript_id "gnl|WGS:JAAVVJ|G4P62_T018723"; gene "fry"; locus_tag "G4P62_011355"; note "transcript variant X8"; orig_protein_id "gnl|WGS:JAAVVJ|G4P62_P018723"; orig_transcript_id "gnl|WGS:JAAVVJ|G4P62_T018723"; product "FRY microtubule binding protein"; transcript_biotype "mRNA"; exon_number "3";
CM025022.1	Genbank	exon	27608574	27608713	.	-	.	gene_id "G4P62_011355"; transcript_id "gnl|WGS:JAAVVJ|G4P62_T018723"; gene "fry"; locus_tag "G4P62_011355"; note "transcript variant X8"; orig_protein_id "gnl|WGS:JAAVVJ|G4P62_P018723"; orig_transcript_id "gnl|WGS:JAAVVJ|G4P62_T018723"; product "FRY microtubule binding protein"; transcript_biotype "mRNA"; exon_number "4";
CM025022.1	Genbank	exon	27608389	27608479	.	-	.	gene_id "G4P62_011355"; transcript_id "gnl|WGS:JAAVVJ|G4P62_T018723"; gene "fry"; locus_tag "G4P62_011355"; note "transcript variant X8"; orig_protein_id "gnl|WGS:JAAVVJ|G4P62_P018723"; orig_transcript_id "gnl|WGS:JAAVVJ|G4P62_T018723"; product "FRY microtubule binding protein"; transcript_biotype "mRNA"; exon_number "5";
CM025022.1	Genbank	exon	27607220	27607299	.	-	.	gene_id "G4P62_011355"; transcript_id "gnl|WGS:JAAVVJ|G4P62_T018723"; gene "fry"; locus_tag "G4P62_011355"; note "transcript variant X8"; orig_protein_id "gnl|WGS:JAAVVJ|G4P62_P018723"; orig_transcript_id "gnl|WGS:JAAVVJ|G4P62_T018723"; product "FRY microtubule binding protein"; transcript_biotype "mRNA"; exon_number "6";
CM025022.1	Genbank	exon	27607061	27607141	.	-	.	gene_id "G4P62_011355"; transcript_id "gnl|WGS:JAAVVJ|G4P62_T018723"; gene "fry"; locus_tag "G4P62_011355"; note "transcript variant X8"; orig_protein_id "gnl|WGS:JAAVVJ|G4P62_P018723"; orig_transcript_id "gnl|WGS:JAAVVJ|G4P62_T018723"; product "FRY microtubule binding protein"; transcript_biotype "mRNA"; exon_number "7";
CM025022.1	Genbank	exon	27605957	27606125	.	-	.	gene_id "G4P62_011355"; transcript_id "gnl|WGS:JAAVVJ|G4P62_T018723"; gene "fry"; locus_tag "G4P62_011355"; note "transcript variant X8"; orig_protein_id "gnl|WGS:JAAVVJ|G4P62_P018723"; orig_transcript_id "gnl|WGS:JAAVVJ|G4P62_T018723"; product "FRY microtubule binding protein"; transcript_biotype "mRNA"; exon_number "8";
CM025022.1	Genbank	exon	27604850	27604942	.	-	.	gene_id "G4P62_011355"; transcript_id "gnl|WGS:JAAVVJ|G4P62_T018723"; gene "fry"; locus_tag "G4P62_011355"; note "transcript variant X8"; orig_protein_id "gnl|WGS:JAAVVJ|G4P62_P018723"; orig_transcript_id "gnl|WGS:JAAVVJ|G4P62_T018723"; product "FRY microtubule binding protein"; transcript_biotype "mRNA"; exon_number "9";
CM025022.1	Genbank	exon	27602970	27603068	.	-	.	gene_id "G4P62_011355"; transcript_id "gnl|WGS:JAAVVJ|G4P62_T018723"; gene "fry"; locus_tag "G4P62_011355"; note "transcript variant X8"; orig_protein_id "gnl|WGS:JAAVVJ|G4P62_P018723"; orig_transcript_id "gnl|WGS:JAAVVJ|G4P62_T018723"; product "FRY microtubule binding protein"; transcript_biotype "mRNA"; exon_number "10";
CM025022.1	Genbank	exon	27599482	27599583	.	-	.	gene_id "G4P62_011355"; transcript_id "gnl|WGS:JAAVVJ|G4P62_T018723"; gene "fry"; locus_tag "G4P62_011355"; note "transcript variant X8"; orig_protein_id "gnl|WGS:JAAVVJ|G4P62_P018723"; orig_transcript_id "gnl|WGS:JAAVVJ|G4P62_T018723"; product "FRY microtubule binding protein"; transcript_biotype "mRNA"; exon_number "11";
CM025022.1	Genbank	exon	27597302	27597405	.	-	.	gene_id "G4P62_011355"; transcript_id "gnl|WGS:JAAVVJ|G4P62_T018723"; gene "fry"; locus_tag "G4P62_011355"; note "transcript variant X8"; orig_protein_id "gnl|WGS:JAAVVJ|G4P62_P018723"; orig_transcript_id "gnl|WGS:JAAVVJ|G4P62_T018723"; product "FRY microtubule binding protein"; transcript_biotype "mRNA"; exon_number "12";
CM025022.1	Genbank	exon	27597064	27597172	.	-	.	gene_id "G4P62_011355"; transcript_id "gnl|WGS:JAAVVJ|G4P62_T018723"; gene "fry"; locus_tag "G4P62_011355"; note "transcript variant X8"; orig_protein_id "gnl|WGS:JAAVVJ|G4P62_P018723"; orig_transcript_id "gnl|WGS:JAAVVJ|G4P62_T018723"; product "FRY microtubule binding protein"; transcript_biotype "mRNA"; exon_number "13";
CM025022.1	Genbank	exon	27596124	27596210	.	-	.	gene_id "G4P62_011355"; transcript_id "gnl|WGS:JAAVVJ|G4P62_T018723"; gene "fry"; locus_tag "G4P62_011355"; note "transcript variant X8"; orig_protein_id "gnl|WGS:JAAVVJ|G4P62_P018723"; orig_transcript_id "gnl|WGS:JAAVVJ|G4P62_T018723"; product "FRY microtubule binding protein"; transcript_biotype "mRNA"; exon_number "14";
CM025022.1	Genbank	exon	27595704	27595875	.	-	.	gene_id "G4P62_011355"; transcript_id "gnl|WGS:JAAVVJ|G4P62_T018723"; gene "fry"; locus_tag "G4P62_011355"; note "transcript variant X8"; orig_protein_id "gnl|WGS:JAAVVJ|G4P62_P018723"; orig_transcript_id "gnl|WGS:JAAVVJ|G4P62_T018723"; product "FRY microtubule binding protein"; transcript_biotype "mRNA"; exon_number "15";
CM025022.1	Genbank	exon	27595485	27595617	.	-	.	gene_id "G4P62_011355"; transcript_id "gnl|WGS:JAAVVJ|G4P62_T018723"; gene "fry"; locus_tag "G4P62_011355"; note "transcript variant X8"; orig_protein_id "gnl|WGS:JAAVVJ|G4P62_P018723"; orig_transcript_id "gnl|WGS:JAAVVJ|G4P62_T018723"; product "FRY microtubule binding protein"; transcript_biotype "mRNA"; exon_number "16";
CM025022.1	Genbank	exon	27595293	27595400	.	-	.	gene_id "G4P62_011355"; transcript_id "gnl|WGS:JAAVVJ|G4P62_T018723"; gene "fry"; locus_tag "G4P62_011355"; note "transcript variant X8"; orig_protein_id "gnl|WGS:JAAVVJ|G4P62_P018723"; orig_transcript_id "gnl|WGS:JAAVVJ|G4P62_T018723"; product "FRY microtubule binding protein"; transcript_biotype "mRNA"; exon_number "17";
CM025022.1	Genbank	exon	27595061	27595187	.	-	.	gene_id "G4P62_011355"; transcript_id "gnl|WGS:JAAVVJ|G4P62_T018723"; gene "fry"; locus_tag "G4P62_011355"; note "transcript variant X8"; orig_protein_id "gnl|WGS:JAAVVJ|G4P62_P018723"; orig_transcript_id "gnl|WGS:JAAVVJ|G4P62_T018723"; product "FRY microtubule binding protein"; transcript_biotype "mRNA"; exon_number "18";
CM025022.1	Genbank	exon	27594768	27594881	.	-	.	gene_id "G4P62_011355"; transcript_id "gnl|WGS:JAAVVJ|G4P62_T018723"; gene "fry"; locus_tag "G4P62_011355"; note "transcript variant X8"; orig_protein_id "gnl|WGS:JAAVVJ|G4P62_P018723"; orig_transcript_id "gnl|WGS:JAAVVJ|G4P62_T018723"; product "FRY microtubule binding protein"; transcript_biotype "mRNA"; exon_number "19";
CM025022.1	Genbank	exon	27594466	27594630	.	-	.	gene_id "G4P62_011355"; transcript_id "gnl|WGS:JAAVVJ|G4P62_T018723"; gene "fry"; locus_tag "G4P62_011355"; note "transcript variant X8"; orig_protein_id "gnl|WGS:JAAVVJ|G4P62_P018723"; orig_transcript_id "gnl|WGS:JAAVVJ|G4P62_T018723"; product "FRY microtubule binding protein"; transcript_biotype "mRNA"; exon_number "20";
CM025022.1	Genbank	exon	27594131	27594217	.	-	.	gene_id "G4P62_011355"; transcript_id "gnl|WGS:JAAVVJ|G4P62_T018723"; gene "fry"; locus_tag "G4P62_011355"; note "transcript variant X8"; orig_protein_id "gnl|WGS:JAAVVJ|G4P62_P018723"; orig_transcript_id "gnl|WGS:JAAVVJ|G4P62_T018723"; product "FRY microtubule binding protein"; transcript_biotype "mRNA"; exon_number "21";
CM025022.1	Genbank	exon	27593788	27594047	.	-	.	gene_id "G4P62_011355"; transcript_id "gnl|WGS:JAAVVJ|G4P62_T018723"; gene "fry"; locus_tag "G4P62_011355"; note "transcript variant X8"; orig_protein_id "gnl|WGS:JAAVVJ|G4P62_P018723"; orig_transcript_id "gnl|WGS:JAAVVJ|G4P62_T018723"; product "FRY microtubule binding protein"; transcript_biotype "mRNA"; exon_number "22";
CM025022.1	Genbank	exon	27593512	27593701	.	-	.	gene_id "G4P62_011355"; transcript_id "gnl|WGS:JAAVVJ|G4P62_T018723"; gene "fry"; locus_tag "G4P62_011355"; note "transcript variant X8"; orig_protein_id "gnl|WGS:JAAVVJ|G4P62_P018723"; orig_transcript_id "gnl|WGS:JAAVVJ|G4P62_T018723"; product "FRY microtubule binding protein"; transcript_biotype "mRNA"; exon_number "23";
CM025022.1	Genbank	exon	27591061	27591185	.	-	.	gene_id "G4P62_011355"; transcript_id "gnl|WGS:JAAVVJ|G4P62_T018723"; gene "fry"; locus_tag "G4P62_011355"; note "transcript variant X8"; orig_protein_id "gnl|WGS:JAAVVJ|G4P62_P018723"; orig_transcript_id "gnl|WGS:JAAVVJ|G4P62_T018723"; product "FRY microtubule binding protein"; transcript_biotype "mRNA"; exon_number "24";
CM025022.1	Genbank	exon	27590456	27590513	.	-	.	gene_id "G4P62_011355"; transcript_id "gnl|WGS:JAAVVJ|G4P62_T018723"; gene "fry"; locus_tag "G4P62_011355"; note "transcript variant X8"; orig_protein_id "gnl|WGS:JAAVVJ|G4P62_P018723"; orig_transcript_id "gnl|WGS:JAAVVJ|G4P62_T018723"; product "FRY microtubule binding protein"; transcript_biotype "mRNA"; exon_number "25";
CM025022.1	Genbank	exon	27590085	27590176	.	-	.	gene_id "G4P62_011355"; transcript_id "gnl|WGS:JAAVVJ|G4P62_T018723"; gene "fry"; locus_tag "G4P62_011355"; note "transcript variant X8"; orig_protein_id "gnl|WGS:JAAVVJ|G4P62_P018723"; orig_transcript_id "gnl|WGS:JAAVVJ|G4P62_T018723"; product "FRY microtubule binding protein"; transcript_biotype "mRNA"; exon_number "26";
CM025022.1	Genbank	exon	27587797	27587969	.	-	.	gene_id "G4P62_011355"; transcript_id "gnl|WGS:JAAVVJ|G4P62_T018723"; gene "fry"; locus_tag "G4P62_011355"; note "transcript variant X8"; orig_protein_id "gnl|WGS:JAAVVJ|G4P62_P018723"; orig_transcript_id "gnl|WGS:JAAVVJ|G4P62_T018723"; product "FRY microtubule binding protein"; transcript_biotype "mRNA"; exon_number "27";
CM025022.1	Genbank	exon	27587546	27587706	.	-	.	gene_id "G4P62_011355"; transcript_id "gnl|WGS:JAAVVJ|G4P62_T018723"; gene "fry"; locus_tag "G4P62_011355"; note "transcript variant X8"; orig_protein_id "gnl|WGS:JAAVVJ|G4P62_P018723"; orig_transcript_id "gnl|WGS:JAAVVJ|G4P62_T018723"; product "FRY microtubule binding protein"; transcript_biotype "mRNA"; exon_number "28";
CM025022.1	Genbank	exon	27587349	27587459	.	-	.	gene_id "G4P62_011355"; transcript_id "gnl|WGS:JAAVVJ|G4P62_T018723"; gene "fry"; locus_tag "G4P62_011355"; note "transcript variant X8"; orig_protein_id "gnl|WGS:JAAVVJ|G4P62_P018723"; orig_transcript_id "gnl|WGS:JAAVVJ|G4P62_T018723"; product "FRY microtubule binding protein"; transcript_biotype "mRNA"; exon_number "29";
CM025022.1	Genbank	exon	27587099	27587253	.	-	.	gene_id "G4P62_011355"; transcript_id "gnl|WGS:JAAVVJ|G4P62_T018723"; gene "fry"; locus_tag "G4P62_011355"; note "transcript variant X8"; orig_protein_id "gnl|WGS:JAAVVJ|G4P62_P018723"; orig_transcript_id "gnl|WGS:JAAVVJ|G4P62_T018723"; product "FRY microtubule binding protein"; transcript_biotype "mRNA"; exon_number "30";
CM025022.1	Genbank	exon	27586766	27586865	.	-	.	gene_id "G4P62_011355"; transcript_id "gnl|WGS:JAAVVJ|G4P62_T018723"; gene "fry"; locus_tag "G4P62_011355"; note "transcript variant X8"; orig_protein_id "gnl|WGS:JAAVVJ|G4P62_P018723"; orig_transcript_id "gnl|WGS:JAAVVJ|G4P62_T018723"; product "FRY microtubule binding protein"; transcript_biotype "mRNA"; exon_number "31";
CM025022.1	Genbank	exon	27586515	27586686	.	-	.	gene_id "G4P62_011355"; transcript_id "gnl|WGS:JAAVVJ|G4P62_T018723"; gene "fry"; locus_tag "G4P62_011355"; note "transcript variant X8"; orig_protein_id "gnl|WGS:JAAVVJ|G4P62_P018723"; orig_transcript_id "gnl|WGS:JAAVVJ|G4P62_T018723"; product "FRY microtubule binding protein"; transcript_biotype "mRNA"; exon_number "32";
CM025022.1	Genbank	exon	27586041	27586291	.	-	.	gene_id "G4P62_011355"; transcript_id "gnl|WGS:JAAVVJ|G4P62_T018723"; gene "fry"; locus_tag "G4P62_011355"; note "transcript variant X8"; orig_protein_id "gnl|WGS:JAAVVJ|G4P62_P018723"; orig_transcript_id "gnl|WGS:JAAVVJ|G4P62_T018723"; product "FRY microtubule binding protein"; transcript_biotype "mRNA"; exon_number "33";
CM025022.1	Genbank	exon	27585824	27585970	.	-	.	gene_id "G4P62_011355"; transcript_id "gnl|WGS:JAAVVJ|G4P62_T018723"; gene "fry"; locus_tag "G4P62_011355"; note "transcript variant X8"; orig_protein_id "gnl|WGS:JAAVVJ|G4P62_P018723"; orig_transcript_id "gnl|WGS:JAAVVJ|G4P62_T018723"; product "FRY microtubule binding protein"; transcript_biotype "mRNA"; exon_number "34";
CM025022.1	Genbank	exon	27585573	27585741	.	-	.	gene_id "G4P62_011355"; transcript_id "gnl|WGS:JAAVVJ|G4P62_T018723"; gene "fry"; locus_tag "G4P62_011355"; note "transcript variant X8"; orig_protein_id "gnl|WGS:JAAVVJ|G4P62_P018723"; orig_transcript_id "gnl|WGS:JAAVVJ|G4P62_T018723"; product "FRY microtubule binding protein"; transcript_biotype "mRNA"; exon_number "35";
CM025022.1	Genbank	exon	27585388	27585478	.	-	.	gene_id "G4P62_011355"; transcript_id "gnl|WGS:JAAVVJ|G4P62_T018723"; gene "fry"; locus_tag "G4P62_011355"; note "transcript variant X8"; orig_protein_id "gnl|WGS:JAAVVJ|G4P62_P018723"; orig_transcript_id "gnl|WGS:JAAVVJ|G4P62_T018723"; product "FRY microtubule binding protein"; transcript_biotype "mRNA"; exon_number "36";
CM025022.1	Genbank	exon	27585190	27585263	.	-	.	gene_id "G4P62_011355"; transcript_id "gnl|WGS:JAAVVJ|G4P62_T018723"; gene "fry"; locus_tag "G4P62_011355"; note "transcript variant X8"; orig_protein_id "gnl|WGS:JAAVVJ|G4P62_P018723"; orig_transcript_id "gnl|WGS:JAAVVJ|G4P62_T018723"; product "FRY microtubule binding protein"; transcript_biotype "mRNA"; exon_number "37";
CM025022.1	Genbank	exon	27583411	27583561	.	-	.	gene_id "G4P62_011355"; transcript_id "gnl|WGS:JAAVVJ|G4P62_T018723"; gene "fry"; locus_tag "G4P62_011355"; note "transcript variant X8"; orig_protein_id "gnl|WGS:JAAVVJ|G4P62_P018723"; orig_transcript_id "gnl|WGS:JAAVVJ|G4P62_T018723"; product "FRY microtubule binding protein"; transcript_biotype "mRNA"; exon_number "38";
CM025022.1	Genbank	exon	27582790	27582893	.	-	.	gene_id "G4P62_011355"; transcript_id "gnl|WGS:JAAVVJ|G4P62_T018723"; gene "fry"; locus_tag "G4P62_011355"; note "transcript variant X8"; orig_protein_id "gnl|WGS:JAAVVJ|G4P62_P018723"; orig_transcript_id "gnl|WGS:JAAVVJ|G4P62_T018723"; product "FRY microtubule binding protein"; transcript_biotype "mRNA"; exon_number "39";
CM025022.1	Genbank	exon	27582231	27582322	.	-	.	gene_id "G4P62_011355"; transcript_id "gnl|WGS:JAAVVJ|G4P62_T018723"; gene "fry"; locus_tag "G4P62_011355"; note "transcript variant X8"; orig_protein_id "gnl|WGS:JAAVVJ|G4P62_P018723"; orig_transcript_id "gnl|WGS:JAAVVJ|G4P62_T018723"; product "FRY microtubule binding protein"; transcript_biotype "mRNA"; exon_number "40";
CM025022.1	Genbank	exon	27582023	27582116	.	-	.	gene_id "G4P62_011355"; transcript_id "gnl|WGS:JAAVVJ|G4P62_T018723"; gene "fry"; locus_tag "G4P62_011355"; note "transcript variant X8"; orig_protein_id "gnl|WGS:JAAVVJ|G4P62_P018723"; orig_transcript_id "gnl|WGS:JAAVVJ|G4P62_T018723"; product "FRY microtubule binding protein"; transcript_biotype "mRNA"; exon_number "41";
CM025022.1	Genbank	exon	27581686	27581905	.	-	.	gene_id "G4P62_011355"; transcript_id "gnl|WGS:JAAVVJ|G4P62_T018723"; gene "fry"; locus_tag "G4P62_011355"; note "transcript variant X8"; orig_protein_id "gnl|WGS:JAAVVJ|G4P62_P018723"; orig_transcript_id "gnl|WGS:JAAVVJ|G4P62_T018723"; product "FRY microtubule binding protein"; transcript_biotype "mRNA"; exon_number "42";
CM025022.1	Genbank	exon	27581413	27581564	.	-	.	gene_id "G4P62_011355"; transcript_id "gnl|WGS:JAAVVJ|G4P62_T018723"; gene "fry"; locus_tag "G4P62_011355"; note "transcript variant X8"; orig_protein_id "gnl|WGS:JAAVVJ|G4P62_P018723"; orig_transcript_id "gnl|WGS:JAAVVJ|G4P62_T018723"; product "FRY microtubule binding protein"; transcript_biotype "mRNA"; exon_number "43";
CM025022.1	Genbank	exon	27581104	27581291	.	-	.	gene_id "G4P62_011355"; transcript_id "gnl|WGS:JAAVVJ|G4P62_T018723"; gene "fry"; locus_tag "G4P62_011355"; note "transcript variant X8"; orig_protein_id "gnl|WGS:JAAVVJ|G4P62_P018723"; orig_transcript_id "gnl|WGS:JAAVVJ|G4P62_T018723"; product "FRY microtubule binding protein"; transcript_biotype "mRNA"; exon_number "44";
CM025022.1	Genbank	exon	27580194	27580288	.	-	.	gene_id "G4P62_011355"; transcript_id "gnl|WGS:JAAVVJ|G4P62_T018723"; gene "fry"; locus_tag "G4P62_011355"; note "transcript variant X8"; orig_protein_id "gnl|WGS:JAAVVJ|G4P62_P018723"; orig_transcript_id "gnl|WGS:JAAVVJ|G4P62_T018723"; product "FRY microtubule binding protein"; transcript_biotype "mRNA"; exon_number "45";
CM025022.1	Genbank	exon	27579896	27580094	.	-	.	gene_id "G4P62_011355"; transcript_id "gnl|WGS:JAAVVJ|G4P62_T018723"; gene "fry"; locus_tag "G4P62_011355"; note "transcript variant X8"; orig_protein_id "gnl|WGS:JAAVVJ|G4P62_P018723"; orig_transcript_id "gnl|WGS:JAAVVJ|G4P62_T018723"; product "FRY microtubule binding protein"; transcript_biotype "mRNA"; exon_number "46";
CM025022.1	Genbank	exon	27579584	27579805	.	-	.	gene_id "G4P62_011355"; transcript_id "gnl|WGS:JAAVVJ|G4P62_T018723"; gene "fry"; locus_tag "G4P62_011355"; note "transcript variant X8"; orig_protein_id "gnl|WGS:JAAVVJ|G4P62_P018723"; orig_transcript_id "gnl|WGS:JAAVVJ|G4P62_T018723"; product "FRY microtubule binding protein"; transcript_biotype "mRNA"; exon_number "47";
CM025022.1	Genbank	exon	27579264	27579462	.	-	.	gene_id "G4P62_011355"; transcript_id "gnl|WGS:JAAVVJ|G4P62_T018723"; gene "fry"; locus_tag "G4P62_011355"; note "transcript variant X8"; orig_protein_id "gnl|WGS:JAAVVJ|G4P62_P018723"; orig_transcript_id "gnl|WGS:JAAVVJ|G4P62_T018723"; product "FRY microtubule binding protein"; transcript_biotype "mRNA"; exon_number "48";
CM025022.1	Genbank	exon	27579088	27579185	.	-	.	gene_id "G4P62_011355"; transcript_id "gnl|WGS:JAAVVJ|G4P62_T018723"; gene "fry"; locus_tag "G4P62_011355"; note "transcript variant X8"; orig_protein_id "gnl|WGS:JAAVVJ|G4P62_P018723"; orig_transcript_id "gnl|WGS:JAAVVJ|G4P62_T018723"; product "FRY microtubule binding protein"; transcript_biotype "mRNA"; exon_number "49";
CM025022.1	Genbank	exon	27578149	27578319	.	-	.	gene_id "G4P62_011355"; transcript_id "gnl|WGS:JAAVVJ|G4P62_T018723"; gene "fry"; locus_tag "G4P62_011355"; note "transcript variant X8"; orig_protein_id "gnl|WGS:JAAVVJ|G4P62_P018723"; orig_transcript_id "gnl|WGS:JAAVVJ|G4P62_T018723"; product "FRY microtubule binding protein"; transcript_biotype "mRNA"; exon_number "50";
CM025022.1	Genbank	exon	27577925	27578065	.	-	.	gene_id "G4P62_011355"; transcript_id "gnl|WGS:JAAVVJ|G4P62_T018723"; gene "fry"; locus_tag "G4P62_011355"; note "transcript variant X8"; orig_protein_id "gnl|WGS:JAAVVJ|G4P62_P018723"; orig_transcript_id "gnl|WGS:JAAVVJ|G4P62_T018723"; product "FRY microtubule binding protein"; transcript_biotype "mRNA"; exon_number "51";
CM025022.1	Genbank	exon	27577634	27577819	.	-	.	gene_id "G4P62_011355"; transcript_id "gnl|WGS:JAAVVJ|G4P62_T018723"; gene "fry"; locus_tag "G4P62_011355"; note "transcript variant X8"; orig_protein_id "gnl|WGS:JAAVVJ|G4P62_P018723"; orig_transcript_id "gnl|WGS:JAAVVJ|G4P62_T018723"; product "FRY microtubule binding protein"; transcript_biotype "mRNA"; exon_number "52";
CM025022.1	Genbank	exon	27577379	27577543	.	-	.	gene_id "G4P62_011355"; transcript_id "gnl|WGS:JAAVVJ|G4P62_T018723"; gene "fry"; locus_tag "G4P62_011355"; note "transcript variant X8"; orig_protein_id "gnl|WGS:JAAVVJ|G4P62_P018723"; orig_transcript_id "gnl|WGS:JAAVVJ|G4P62_T018723"; product "FRY microtubule binding protein"; transcript_biotype "mRNA"; exon_number "53";
CM025022.1	Genbank	exon	27577053	27577127	.	-	.	gene_id "G4P62_011355"; transcript_id "gnl|WGS:JAAVVJ|G4P62_T018723"; gene "fry"; locus_tag "G4P62_011355"; note "transcript variant X8"; orig_protein_id "gnl|WGS:JAAVVJ|G4P62_P018723"; orig_transcript_id "gnl|WGS:JAAVVJ|G4P62_T018723"; product "FRY microtubule binding protein"; transcript_biotype "mRNA"; exon_number "54";
CM025022.1	Genbank	exon	27576768	27576938	.	-	.	gene_id "G4P62_011355"; transcript_id "gnl|WGS:JAAVVJ|G4P62_T018723"; gene "fry"; locus_tag "G4P62_011355"; note "transcript variant X8"; orig_protein_id "gnl|WGS:JAAVVJ|G4P62_P018723"; orig_transcript_id "gnl|WGS:JAAVVJ|G4P62_T018723"; product "FRY microtubule binding protein"; transcript_biotype "mRNA"; exon_number "55";
CM025022.1	Genbank	exon	27576088	27576291	.	-	.	gene_id "G4P62_011355"; transcript_id "gnl|WGS:JAAVVJ|G4P62_T018723"; gene "fry"; locus_tag "G4P62_011355"; note "transcript variant X8"; orig_protein_id "gnl|WGS:JAAVVJ|G4P62_P018723"; orig_transcript_id "gnl|WGS:JAAVVJ|G4P62_T018723"; product "FRY microtubule binding protein"; transcript_biotype "mRNA"; exon_number "56";
CM025022.1	Genbank	exon	27575870	27576007	.	-	.	gene_id "G4P62_011355"; transcript_id "gnl|WGS:JAAVVJ|G4P62_T018723"; gene "fry"; locus_tag "G4P62_011355"; note "transcript variant X8"; orig_protein_id "gnl|WGS:JAAVVJ|G4P62_P018723"; orig_transcript_id "gnl|WGS:JAAVVJ|G4P62_T018723"; product "FRY microtubule binding protein"; transcript_biotype "mRNA"; exon_number "57";
CM025022.1	Genbank	exon	27575568	27575782	.	-	.	gene_id "G4P62_011355"; transcript_id "gnl|WGS:JAAVVJ|G4P62_T018723"; gene "fry"; locus_tag "G4P62_011355"; note "transcript variant X8"; orig_protein_id "gnl|WGS:JAAVVJ|G4P62_P018723"; orig_transcript_id "gnl|WGS:JAAVVJ|G4P62_T018723"; product "FRY microtubule binding protein"; transcript_biotype "mRNA"; exon_number "58";
CM025022.1	Genbank	exon	27575258	27575462	.	-	.	gene_id "G4P62_011355"; transcript_id "gnl|WGS:JAAVVJ|G4P62_T018723"; gene "fry"; locus_tag "G4P62_011355"; note "transcript variant X8"; orig_protein_id "gnl|WGS:JAAVVJ|G4P62_P018723"; orig_transcript_id "gnl|WGS:JAAVVJ|G4P62_T018723"; product "FRY microtubule binding protein"; transcript_biotype "mRNA"; exon_number "59";
CM025022.1	Genbank	exon	27574981	27575130	.	-	.	gene_id "G4P62_011355"; transcript_id "gnl|WGS:JAAVVJ|G4P62_T018723"; gene "fry"; locus_tag "G4P62_011355"; note "transcript variant X8"; orig_protein_id "gnl|WGS:JAAVVJ|G4P62_P018723"; orig_transcript_id "gnl|WGS:JAAVVJ|G4P62_T018723"; product "FRY microtubule binding protein"; transcript_biotype "mRNA"; exon_number "60";
CM025022.1	Genbank	exon	27573931	27574029	.	-	.	gene_id "G4P62_011355"; transcript_id "gnl|WGS:JAAVVJ|G4P62_T018723"; gene "fry"; locus_tag "G4P62_011355"; note "transcript variant X8"; orig_protein_id "gnl|WGS:JAAVVJ|G4P62_P018723"; orig_transcript_id "gnl|WGS:JAAVVJ|G4P62_T018723"; product "FRY microtubule binding protein"; transcript_biotype "mRNA"; exon_number "61";
CM025022.1	Genbank	exon	27573775	27573858	.	-	.	gene_id "G4P62_011355"; transcript_id "gnl|WGS:JAAVVJ|G4P62_T018723"; gene "fry"; locus_tag "G4P62_011355"; note "transcript variant X8"; orig_protein_id "gnl|WGS:JAAVVJ|G4P62_P018723"; orig_transcript_id "gnl|WGS:JAAVVJ|G4P62_T018723"; product "FRY microtubule binding protein"; transcript_biotype "mRNA"; exon_number "62";
CM025022.1	Genbank	exon	27573252	27573380	.	-	.	gene_id "G4P62_011355"; transcript_id "gnl|WGS:JAAVVJ|G4P62_T018723"; gene "fry"; locus_tag "G4P62_011355"; note "transcript variant X8"; orig_protein_id "gnl|WGS:JAAVVJ|G4P62_P018723"; orig_transcript_id "gnl|WGS:JAAVVJ|G4P62_T018723"; product "FRY microtubule binding protein"; transcript_biotype "mRNA"; exon_number "63";
CM025022.1	Genbank	exon	27572879	27573114	.	-	.	gene_id "G4P62_011355"; transcript_id "gnl|WGS:JAAVVJ|G4P62_T018723"; gene "fry"; locus_tag "G4P62_011355"; note "transcript variant X8"; orig_protein_id "gnl|WGS:JAAVVJ|G4P62_P018723"; orig_transcript_id "gnl|WGS:JAAVVJ|G4P62_T018723"; product "FRY microtubule binding protein"; transcript_biotype "mRNA"; exon_number "64";
CM025022.1	Genbank	exon	27570359	27572632	.	-	.	gene_id "G4P62_011355"; transcript_id "gnl|WGS:JAAVVJ|G4P62_T018723"; gene "fry"; locus_tag "G4P62_011355"; note "transcript variant X8"; orig_protein_id "gnl|WGS:JAAVVJ|G4P62_P018723"; orig_transcript_id "gnl|WGS:JAAVVJ|G4P62_T018723"; product "FRY microtubule binding protein"; transcript_biotype "mRNA"; exon_number "65";
CM025022.1	Genbank	CDS	27613164	27613283	.	-	0	gene_id "G4P62_011355"; transcript_id "gnl|WGS:JAAVVJ|G4P62_T018723"; gbkey "CDS"; gene "fry"; locus_tag "G4P62_011355"; orig_transcript_id "gnl|WGS:JAAVVJ|G4P62_T018723"; product "transcript variant X8"; protein_id "KAF7206453.1"; exon_number "2";
CM025022.1	Genbank	CDS	27608808	27608861	.	-	0	gene_id "G4P62_011355"; transcript_id "gnl|WGS:JAAVVJ|G4P62_T018723"; gbkey "CDS"; gene "fry"; locus_tag "G4P62_011355"; orig_transcript_id "gnl|WGS:JAAVVJ|G4P62_T018723"; product "transcript variant X8"; protein_id "KAF7206453.1"; exon_number "3";
CM025022.1	Genbank	CDS	27608574	27608713	.	-	0	gene_id "G4P62_011355"; transcript_id "gnl|WGS:JAAVVJ|G4P62_T018723"; gbkey "CDS"; gene "fry"; locus_tag "G4P62_011355"; orig_transcript_id "gnl|WGS:JAAVVJ|G4P62_T018723"; product "transcript variant X8"; protein_id "KAF7206453.1"; exon_number "4";
CM025022.1	Genbank	CDS	27608389	27608479	.	-	1	gene_id "G4P62_011355"; transcript_id "gnl|WGS:JAAVVJ|G4P62_T018723"; gbkey "CDS"; gene "fry"; locus_tag "G4P62_011355"; orig_transcript_id "gnl|WGS:JAAVVJ|G4P62_T018723"; product "transcript variant X8"; protein_id "KAF7206453.1"; exon_number "5";
CM025022.1	Genbank	CDS	27607220	27607299	.	-	0	gene_id "G4P62_011355"; transcript_id "gnl|WGS:JAAVVJ|G4P62_T018723"; gbkey "CDS"; gene "fry"; locus_tag "G4P62_011355"; orig_transcript_id "gnl|WGS:JAAVVJ|G4P62_T018723"; product "transcript variant X8"; protein_id "KAF7206453.1"; exon_number "6";
CM025022.1	Genbank	CDS	27607061	27607141	.	-	1	gene_id "G4P62_011355"; transcript_id "gnl|WGS:JAAVVJ|G4P62_T018723"; gbkey "CDS"; gene "fry"; locus_tag "G4P62_011355"; orig_transcript_id "gnl|WGS:JAAVVJ|G4P62_T018723"; product "transcript variant X8"; protein_id "KAF7206453.1"; exon_number "7";
CM025022.1	Genbank	CDS	27605957	27606125	.	-	1	gene_id "G4P62_011355"; transcript_id "gnl|WGS:JAAVVJ|G4P62_T018723"; gbkey "CDS"; gene "fry"; locus_tag "G4P62_011355"; orig_transcript_id "gnl|WGS:JAAVVJ|G4P62_T018723"; product "transcript variant X8"; protein_id "KAF7206453.1"; exon_number "8";
CM025022.1	Genbank	CDS	27604850	27604942	.	-	0	gene_id "G4P62_011355"; transcript_id "gnl|WGS:JAAVVJ|G4P62_T018723"; gbkey "CDS"; gene "fry"; locus_tag "G4P62_011355"; orig_transcript_id "gnl|WGS:JAAVVJ|G4P62_T018723"; product "transcript variant X8"; protein_id "KAF7206453.1"; exon_number "9";
CM025022.1	Genbank	CDS	27602970	27603068	.	-	0	gene_id "G4P62_011355"; transcript_id "gnl|WGS:JAAVVJ|G4P62_T018723"; gbkey "CDS"; gene "fry"; locus_tag "G4P62_011355"; orig_transcript_id "gnl|WGS:JAAVVJ|G4P62_T018723"; product "transcript variant X8"; protein_id "KAF7206453.1"; exon_number "10";
CM025022.1	Genbank	CDS	27599482	27599583	.	-	0	gene_id "G4P62_011355"; transcript_id "gnl|WGS:JAAVVJ|G4P62_T018723"; gbkey "CDS"; gene "fry"; locus_tag "G4P62_011355"; orig_transcript_id "gnl|WGS:JAAVVJ|G4P62_T018723"; product "transcript variant X8"; protein_id "KAF7206453.1"; exon_number "11";
CM025022.1	Genbank	CDS	27597302	27597405	.	-	0	gene_id "G4P62_011355"; transcript_id "gnl|WGS:JAAVVJ|G4P62_T018723"; gbkey "CDS"; gene "fry"; locus_tag "G4P62_011355"; orig_transcript_id "gnl|WGS:JAAVVJ|G4P62_T018723"; product "transcript variant X8"; protein_id "KAF7206453.1"; exon_number "12";
CM025022.1	Genbank	CDS	27597064	27597172	.	-	1	gene_id "G4P62_011355"; transcript_id "gnl|WGS:JAAVVJ|G4P62_T018723"; gbkey "CDS"; gene "fry"; locus_tag "G4P62_011355"; orig_transcript_id "gnl|WGS:JAAVVJ|G4P62_T018723"; product "transcript variant X8"; protein_id "KAF7206453.1"; exon_number "13";
CM025022.1	Genbank	CDS	27596124	27596210	.	-	0	gene_id "G4P62_011355"; transcript_id "gnl|WGS:JAAVVJ|G4P62_T018723"; gbkey "CDS"; gene "fry"; locus_tag "G4P62_011355"; orig_transcript_id "gnl|WGS:JAAVVJ|G4P62_T018723"; product "transcript variant X8"; protein_id "KAF7206453.1"; exon_number "14";
CM025022.1	Genbank	CDS	27595704	27595875	.	-	0	gene_id "G4P62_011355"; transcript_id "gnl|WGS:JAAVVJ|G4P62_T018723"; gbkey "CDS"; gene "fry"; locus_tag "G4P62_011355"; orig_transcript_id "gnl|WGS:JAAVVJ|G4P62_T018723"; product "transcript variant X8"; protein_id "KAF7206453.1"; exon_number "15";
CM025022.1	Genbank	CDS	27595485	27595617	.	-	2	gene_id "G4P62_011355"; transcript_id "gnl|WGS:JAAVVJ|G4P62_T018723"; gbkey "CDS"; gene "fry"; locus_tag "G4P62_011355"; orig_transcript_id "gnl|WGS:JAAVVJ|G4P62_T018723"; product "transcript variant X8"; protein_id "KAF7206453.1"; exon_number "16";
CM025022.1	Genbank	CDS	27595293	27595400	.	-	1	gene_id "G4P62_011355"; transcript_id "gnl|WGS:JAAVVJ|G4P62_T018723"; gbkey "CDS"; gene "fry"; locus_tag "G4P62_011355"; orig_transcript_id "gnl|WGS:JAAVVJ|G4P62_T018723"; product "transcript variant X8"; protein_id "KAF7206453.1"; exon_number "17";
CM025022.1	Genbank	CDS	27595061	27595187	.	-	1	gene_id "G4P62_011355"; transcript_id "gnl|WGS:JAAVVJ|G4P62_T018723"; gbkey "CDS"; gene "fry"; locus_tag "G4P62_011355"; orig_transcript_id "gnl|WGS:JAAVVJ|G4P62_T018723"; product "transcript variant X8"; protein_id "KAF7206453.1"; exon_number "18";
CM025022.1	Genbank	CDS	27594768	27594881	.	-	0	gene_id "G4P62_011355"; transcript_id "gnl|WGS:JAAVVJ|G4P62_T018723"; gbkey "CDS"; gene "fry"; locus_tag "G4P62_011355"; orig_transcript_id "gnl|WGS:JAAVVJ|G4P62_T018723"; product "transcript variant X8"; protein_id "KAF7206453.1"; exon_number "19";
CM025022.1	Genbank	CDS	27594466	27594630	.	-	0	gene_id "G4P62_011355"; transcript_id "gnl|WGS:JAAVVJ|G4P62_T018723"; gbkey "CDS"; gene "fry"; locus_tag "G4P62_011355"; orig_transcript_id "gnl|WGS:JAAVVJ|G4P62_T018723"; product "transcript variant X8"; protein_id "KAF7206453.1"; exon_number "20";
CM025022.1	Genbank	CDS	27594131	27594217	.	-	0	gene_id "G4P62_011355"; transcript_id "gnl|WGS:JAAVVJ|G4P62_T018723"; gbkey "CDS"; gene "fry"; locus_tag "G4P62_011355"; orig_transcript_id "gnl|WGS:JAAVVJ|G4P62_T018723"; product "transcript variant X8"; protein_id "KAF7206453.1"; exon_number "21";
CM025022.1	Genbank	CDS	27593788	27594047	.	-	0	gene_id "G4P62_011355"; transcript_id "gnl|WGS:JAAVVJ|G4P62_T018723"; gbkey "CDS"; gene "fry"; locus_tag "G4P62_011355"; orig_transcript_id "gnl|WGS:JAAVVJ|G4P62_T018723"; product "transcript variant X8"; protein_id "KAF7206453.1"; exon_number "22";
CM025022.1	Genbank	CDS	27593512	27593701	.	-	1	gene_id "G4P62_011355"; transcript_id "gnl|WGS:JAAVVJ|G4P62_T018723"; gbkey "CDS"; gene "fry"; locus_tag "G4P62_011355"; orig_transcript_id "gnl|WGS:JAAVVJ|G4P62_T018723"; product "transcript variant X8"; protein_id "KAF7206453.1"; exon_number "23";
CM025022.1	Genbank	CDS	27591061	27591185	.	-	0	gene_id "G4P62_011355"; transcript_id "gnl|WGS:JAAVVJ|G4P62_T018723"; gbkey "CDS"; gene "fry"; locus_tag "G4P62_011355"; orig_transcript_id "gnl|WGS:JAAVVJ|G4P62_T018723"; product "transcript variant X8"; protein_id "KAF7206453.1"; exon_number "24";
CM025022.1	Genbank	CDS	27590456	27590513	.	-	1	gene_id "G4P62_011355"; transcript_id "gnl|WGS:JAAVVJ|G4P62_T018723"; gbkey "CDS"; gene "fry"; locus_tag "G4P62_011355"; orig_transcript_id "gnl|WGS:JAAVVJ|G4P62_T018723"; product "transcript variant X8"; protein_id "KAF7206453.1"; exon_number "25";
CM025022.1	Genbank	CDS	27590085	27590176	.	-	0	gene_id "G4P62_011355"; transcript_id "gnl|WGS:JAAVVJ|G4P62_T018723"; gbkey "CDS"; gene "fry"; locus_tag "G4P62_011355"; orig_transcript_id "gnl|WGS:JAAVVJ|G4P62_T018723"; product "transcript variant X8"; protein_id "KAF7206453.1"; exon_number "26";
CM025022.1	Genbank	CDS	27587797	27587969	.	-	1	gene_id "G4P62_011355"; transcript_id "gnl|WGS:JAAVVJ|G4P62_T018723"; gbkey "CDS"; gene "fry"; locus_tag "G4P62_011355"; orig_transcript_id "gnl|WGS:JAAVVJ|G4P62_T018723"; product "transcript variant X8"; protein_id "KAF7206453.1"; exon_number "27";
CM025022.1	Genbank	CDS	27587546	27587706	.	-	2	gene_id "G4P62_011355"; transcript_id "gnl|WGS:JAAVVJ|G4P62_T018723"; gbkey "CDS"; gene "fry"; locus_tag "G4P62_011355"; orig_transcript_id "gnl|WGS:JAAVVJ|G4P62_T018723"; product "transcript variant X8"; protein_id "KAF7206453.1"; exon_number "28";
CM025022.1	Genbank	CDS	27587349	27587459	.	-	0	gene_id "G4P62_011355"; transcript_id "gnl|WGS:JAAVVJ|G4P62_T018723"; gbkey "CDS"; gene "fry"; locus_tag "G4P62_011355"; orig_transcript_id "gnl|WGS:JAAVVJ|G4P62_T018723"; product "transcript variant X8"; protein_id "KAF7206453.1"; exon_number "29";
CM025022.1	Genbank	CDS	27587099	27587253	.	-	0	gene_id "G4P62_011355"; transcript_id "gnl|WGS:JAAVVJ|G4P62_T018723"; gbkey "CDS"; gene "fry"; locus_tag "G4P62_011355"; orig_transcript_id "gnl|WGS:JAAVVJ|G4P62_T018723"; product "transcript variant X8"; protein_id "KAF7206453.1"; exon_number "30";
CM025022.1	Genbank	CDS	27586766	27586865	.	-	1	gene_id "G4P62_011355"; transcript_id "gnl|WGS:JAAVVJ|G4P62_T018723"; gbkey "CDS"; gene "fry"; locus_tag "G4P62_011355"; orig_transcript_id "gnl|WGS:JAAVVJ|G4P62_T018723"; product "transcript variant X8"; protein_id "KAF7206453.1"; exon_number "31";
CM025022.1	Genbank	CDS	27586515	27586686	.	-	0	gene_id "G4P62_011355"; transcript_id "gnl|WGS:JAAVVJ|G4P62_T018723"; gbkey "CDS"; gene "fry"; locus_tag "G4P62_011355"; orig_transcript_id "gnl|WGS:JAAVVJ|G4P62_T018723"; product "transcript variant X8"; protein_id "KAF7206453.1"; exon_number "32";
CM025022.1	Genbank	CDS	27586041	27586291	.	-	2	gene_id "G4P62_011355"; transcript_id "gnl|WGS:JAAVVJ|G4P62_T018723"; gbkey "CDS"; gene "fry"; locus_tag "G4P62_011355"; orig_transcript_id "gnl|WGS:JAAVVJ|G4P62_T018723"; product "transcript variant X8"; protein_id "KAF7206453.1"; exon_number "33";
CM025022.1	Genbank	CDS	27585824	27585970	.	-	0	gene_id "G4P62_011355"; transcript_id "gnl|WGS:JAAVVJ|G4P62_T018723"; gbkey "CDS"; gene "fry"; locus_tag "G4P62_011355"; orig_transcript_id "gnl|WGS:JAAVVJ|G4P62_T018723"; product "transcript variant X8"; protein_id "KAF7206453.1"; exon_number "34";
CM025022.1	Genbank	CDS	27585573	27585741	.	-	0	gene_id "G4P62_011355"; transcript_id "gnl|WGS:JAAVVJ|G4P62_T018723"; gbkey "CDS"; gene "fry"; locus_tag "G4P62_011355"; orig_transcript_id "gnl|WGS:JAAVVJ|G4P62_T018723"; product "transcript variant X8"; protein_id "KAF7206453.1"; exon_number "35";
CM025022.1	Genbank	CDS	27585388	27585478	.	-	2	gene_id "G4P62_011355"; transcript_id "gnl|WGS:JAAVVJ|G4P62_T018723"; gbkey "CDS"; gene "fry"; locus_tag "G4P62_011355"; orig_transcript_id "gnl|WGS:JAAVVJ|G4P62_T018723"; product "transcript variant X8"; protein_id "KAF7206453.1"; exon_number "36";
CM025022.1	Genbank	CDS	27585190	27585263	.	-	1	gene_id "G4P62_011355"; transcript_id "gnl|WGS:JAAVVJ|G4P62_T018723"; gbkey "CDS"; gene "fry"; locus_tag "G4P62_011355"; orig_transcript_id "gnl|WGS:JAAVVJ|G4P62_T018723"; product "transcript variant X8"; protein_id "KAF7206453.1"; exon_number "37";
CM025022.1	Genbank	CDS	27583411	27583561	.	-	2	gene_id "G4P62_011355"; transcript_id "gnl|WGS:JAAVVJ|G4P62_T018723"; gbkey "CDS"; gene "fry"; locus_tag "G4P62_011355"; orig_transcript_id "gnl|WGS:JAAVVJ|G4P62_T018723"; product "transcript variant X8"; protein_id "KAF7206453.1"; exon_number "38";
CM025022.1	Genbank	CDS	27582790	27582893	.	-	1	gene_id "G4P62_011355"; transcript_id "gnl|WGS:JAAVVJ|G4P62_T018723"; gbkey "CDS"; gene "fry"; locus_tag "G4P62_011355"; orig_transcript_id "gnl|WGS:JAAVVJ|G4P62_T018723"; product "transcript variant X8"; protein_id "KAF7206453.1"; exon_number "39";
CM025022.1	Genbank	CDS	27582231	27582322	.	-	2	gene_id "G4P62_011355"; transcript_id "gnl|WGS:JAAVVJ|G4P62_T018723"; gbkey "CDS"; gene "fry"; locus_tag "G4P62_011355"; orig_transcript_id "gnl|WGS:JAAVVJ|G4P62_T018723"; product "transcript variant X8"; protein_id "KAF7206453.1"; exon_number "40";
CM025022.1	Genbank	CDS	27582023	27582116	.	-	0	gene_id "G4P62_011355"; transcript_id "gnl|WGS:JAAVVJ|G4P62_T018723"; gbkey "CDS"; gene "fry"; locus_tag "G4P62_011355"; orig_transcript_id "gnl|WGS:JAAVVJ|G4P62_T018723"; product "transcript variant X8"; protein_id "KAF7206453.1"; exon_number "41";
CM025022.1	Genbank	CDS	27581686	27581905	.	-	2	gene_id "G4P62_011355"; transcript_id "gnl|WGS:JAAVVJ|G4P62_T018723"; gbkey "CDS"; gene "fry"; locus_tag "G4P62_011355"; orig_transcript_id "gnl|WGS:JAAVVJ|G4P62_T018723"; product "transcript variant X8"; protein_id "KAF7206453.1"; exon_number "42";
CM025022.1	Genbank	CDS	27581413	27581564	.	-	1	gene_id "G4P62_011355"; transcript_id "gnl|WGS:JAAVVJ|G4P62_T018723"; gbkey "CDS"; gene "fry"; locus_tag "G4P62_011355"; orig_transcript_id "gnl|WGS:JAAVVJ|G4P62_T018723"; product "transcript variant X8"; protein_id "KAF7206453.1"; exon_number "43";
CM025022.1	Genbank	CDS	27581104	27581291	.	-	2	gene_id "G4P62_011355"; transcript_id "gnl|WGS:JAAVVJ|G4P62_T018723"; gbkey "CDS"; gene "fry"; locus_tag "G4P62_011355"; orig_transcript_id "gnl|WGS:JAAVVJ|G4P62_T018723"; product "transcript variant X8"; protein_id "KAF7206453.1"; exon_number "44";
CM025022.1	Genbank	CDS	27580194	27580288	.	-	0	gene_id "G4P62_011355"; transcript_id "gnl|WGS:JAAVVJ|G4P62_T018723"; gbkey "CDS"; gene "fry"; locus_tag "G4P62_011355"; orig_transcript_id "gnl|WGS:JAAVVJ|G4P62_T018723"; product "transcript variant X8"; protein_id "KAF7206453.1"; exon_number "45";
CM025022.1	Genbank	CDS	27579896	27580094	.	-	1	gene_id "G4P62_011355"; transcript_id "gnl|WGS:JAAVVJ|G4P62_T018723"; gbkey "CDS"; gene "fry"; locus_tag "G4P62_011355"; orig_transcript_id "gnl|WGS:JAAVVJ|G4P62_T018723"; product "transcript variant X8"; protein_id "KAF7206453.1"; exon_number "46";
CM025022.1	Genbank	CDS	27579584	27579805	.	-	0	gene_id "G4P62_011355"; transcript_id "gnl|WGS:JAAVVJ|G4P62_T018723"; gbkey "CDS"; gene "fry"; locus_tag "G4P62_011355"; orig_transcript_id "gnl|WGS:JAAVVJ|G4P62_T018723"; product "transcript variant X8"; protein_id "KAF7206453.1"; exon_number "47";
CM025022.1	Genbank	CDS	27579264	27579462	.	-	0	gene_id "G4P62_011355"; transcript_id "gnl|WGS:JAAVVJ|G4P62_T018723"; gbkey "CDS"; gene "fry"; locus_tag "G4P62_011355"; orig_transcript_id "gnl|WGS:JAAVVJ|G4P62_T018723"; product "transcript variant X8"; protein_id "KAF7206453.1"; exon_number "48";
CM025022.1	Genbank	CDS	27579088	27579185	.	-	2	gene_id "G4P62_011355"; transcript_id "gnl|WGS:JAAVVJ|G4P62_T018723"; gbkey "CDS"; gene "fry"; locus_tag "G4P62_011355"; orig_transcript_id "gnl|WGS:JAAVVJ|G4P62_T018723"; product "transcript variant X8"; protein_id "KAF7206453.1"; exon_number "49";
CM025022.1	Genbank	CDS	27578149	27578319	.	-	0	gene_id "G4P62_011355"; transcript_id "gnl|WGS:JAAVVJ|G4P62_T018723"; gbkey "CDS"; gene "fry"; locus_tag "G4P62_011355"; orig_transcript_id "gnl|WGS:JAAVVJ|G4P62_T018723"; product "transcript variant X8"; protein_id "KAF7206453.1"; exon_number "50";
CM025022.1	Genbank	CDS	27577925	27578065	.	-	0	gene_id "G4P62_011355"; transcript_id "gnl|WGS:JAAVVJ|G4P62_T018723"; gbkey "CDS"; gene "fry"; locus_tag "G4P62_011355"; orig_transcript_id "gnl|WGS:JAAVVJ|G4P62_T018723"; product "transcript variant X8"; protein_id "KAF7206453.1"; exon_number "51";
CM025022.1	Genbank	CDS	27577634	27577819	.	-	0	gene_id "G4P62_011355"; transcript_id "gnl|WGS:JAAVVJ|G4P62_T018723"; gbkey "CDS"; gene "fry"; locus_tag "G4P62_011355"; orig_transcript_id "gnl|WGS:JAAVVJ|G4P62_T018723"; product "transcript variant X8"; protein_id "KAF7206453.1"; exon_number "52";
CM025022.1	Genbank	CDS	27577379	27577543	.	-	0	gene_id "G4P62_011355"; transcript_id "gnl|WGS:JAAVVJ|G4P62_T018723"; gbkey "CDS"; gene "fry"; locus_tag "G4P62_011355"; orig_transcript_id "gnl|WGS:JAAVVJ|G4P62_T018723"; product "transcript variant X8"; protein_id "KAF7206453.1"; exon_number "53";
CM025022.1	Genbank	CDS	27577053	27577127	.	-	0	gene_id "G4P62_011355"; transcript_id "gnl|WGS:JAAVVJ|G4P62_T018723"; gbkey "CDS"; gene "fry"; locus_tag "G4P62_011355"; orig_transcript_id "gnl|WGS:JAAVVJ|G4P62_T018723"; product "transcript variant X8"; protein_id "KAF7206453.1"; exon_number "54";
CM025022.1	Genbank	CDS	27576768	27576938	.	-	0	gene_id "G4P62_011355"; transcript_id "gnl|WGS:JAAVVJ|G4P62_T018723"; gbkey "CDS"; gene "fry"; locus_tag "G4P62_011355"; orig_transcript_id "gnl|WGS:JAAVVJ|G4P62_T018723"; product "transcript variant X8"; protein_id "KAF7206453.1"; exon_number "55";
CM025022.1	Genbank	CDS	27576088	27576291	.	-	0	gene_id "G4P62_011355"; transcript_id "gnl|WGS:JAAVVJ|G4P62_T018723"; gbkey "CDS"; gene "fry"; locus_tag "G4P62_011355"; orig_transcript_id "gnl|WGS:JAAVVJ|G4P62_T018723"; product "transcript variant X8"; protein_id "KAF7206453.1"; exon_number "56";
CM025022.1	Genbank	CDS	27575870	27576007	.	-	0	gene_id "G4P62_011355"; transcript_id "gnl|WGS:JAAVVJ|G4P62_T018723"; gbkey "CDS"; gene "fry"; locus_tag "G4P62_011355"; orig_transcript_id "gnl|WGS:JAAVVJ|G4P62_T018723"; product "transcript variant X8"; protein_id "KAF7206453.1"; exon_number "57";
CM025022.1	Genbank	CDS	27575568	27575782	.	-	0	gene_id "G4P62_011355"; transcript_id "gnl|WGS:JAAVVJ|G4P62_T018723"; gbkey "CDS"; gene "fry"; locus_tag "G4P62_011355"; orig_transcript_id "gnl|WGS:JAAVVJ|G4P62_T018723"; product "transcript variant X8"; protein_id "KAF7206453.1"; exon_number "58";
CM025022.1	Genbank	CDS	27575258	27575462	.	-	1	gene_id "G4P62_011355"; transcript_id "gnl|WGS:JAAVVJ|G4P62_T018723"; gbkey "CDS"; gene "fry"; locus_tag "G4P62_011355"; orig_transcript_id "gnl|WGS:JAAVVJ|G4P62_T018723"; product "transcript variant X8"; protein_id "KAF7206453.1"; exon_number "59";
CM025022.1	Genbank	CDS	27574981	27575130	.	-	0	gene_id "G4P62_011355"; transcript_id "gnl|WGS:JAAVVJ|G4P62_T018723"; gbkey "CDS"; gene "fry"; locus_tag "G4P62_011355"; orig_transcript_id "gnl|WGS:JAAVVJ|G4P62_T018723"; product "transcript variant X8"; protein_id "KAF7206453.1"; exon_number "60";
CM025022.1	Genbank	CDS	27573931	27574029	.	-	0	gene_id "G4P62_011355"; transcript_id "gnl|WGS:JAAVVJ|G4P62_T018723"; gbkey "CDS"; gene "fry"; locus_tag "G4P62_011355"; orig_transcript_id "gnl|WGS:JAAVVJ|G4P62_T018723"; product "transcript variant X8"; protein_id "KAF7206453.1"; exon_number "61";
CM025022.1	Genbank	CDS	27573775	27573858	.	-	0	gene_id "G4P62_011355"; transcript_id "gnl|WGS:JAAVVJ|G4P62_T018723"; gbkey "CDS"; gene "fry"; locus_tag "G4P62_011355"; orig_transcript_id "gnl|WGS:JAAVVJ|G4P62_T018723"; product "transcript variant X8"; protein_id "KAF7206453.1"; exon_number "62";
CM025022.1	Genbank	CDS	27573252	27573380	.	-	0	gene_id "G4P62_011355"; transcript_id "gnl|WGS:JAAVVJ|G4P62_T018723"; gbkey "CDS"; gene "fry"; locus_tag "G4P62_011355"; orig_transcript_id "gnl|WGS:JAAVVJ|G4P62_T018723"; product "transcript variant X8"; protein_id "KAF7206453.1"; exon_number "63";
CM025022.1	Genbank	CDS	27572879	27573114	.	-	0	gene_id "G4P62_011355"; transcript_id "gnl|WGS:JAAVVJ|G4P62_T018723"; gbkey "CDS"; gene "fry"; locus_tag "G4P62_011355"; orig_transcript_id "gnl|WGS:JAAVVJ|G4P62_T018723"; product "transcript variant X8"; protein_id "KAF7206453.1"; exon_number "64";
CM025022.1	Genbank	CDS	27572377	27572632	.	-	1	gene_id "G4P62_011355"; transcript_id "gnl|WGS:JAAVVJ|G4P62_T018723"; gbkey "CDS"; gene "fry"; locus_tag "G4P62_011355"; orig_transcript_id "gnl|WGS:JAAVVJ|G4P62_T018723"; product "transcript variant X8"; protein_id "KAF7206453.1"; exon_number "65";
CM025022.1	Genbank	start_codon	27613281	27613283	.	-	0	gene_id "G4P62_011355"; transcript_id "gnl|WGS:JAAVVJ|G4P62_T018723"; gbkey "CDS"; gene "fry"; locus_tag "G4P62_011355"; orig_transcript_id "gnl|WGS:JAAVVJ|G4P62_T018723"; product "transcript variant X8"; protein_id "KAF7206453.1"; exon_number "2";
CM025022.1	Genbank	stop_codon	27572374	27572376	.	-	0	gene_id "G4P62_011355"; transcript_id "gnl|WGS:JAAVVJ|G4P62_T018723"; gbkey "CDS"; gene "fry"; locus_tag "G4P62_011355"; orig_transcript_id "gnl|WGS:JAAVVJ|G4P62_T018723"; product "transcript variant X8"; protein_id "KAF7206453.1"; exon_number "65";
CM025022.1	Genbank	transcript	27570359	27625917	.	-	.	gene_id "G4P62_011355"; transcript_id "gnl|WGS:JAAVVJ|G4P62_T018724"; gbkey "mRNA"; gene "fry"; locus_tag "G4P62_011355"; note "transcript variant X5"; orig_protein_id "gnl|WGS:JAAVVJ|G4P62_P018724"; orig_transcript_id "gnl|WGS:JAAVVJ|G4P62_T018724"; product "FRY microtubule binding protein"; transcript_biotype "mRNA";
CM025022.1	Genbank	exon	27625517	27625917	.	-	.	gene_id "G4P62_011355"; transcript_id "gnl|WGS:JAAVVJ|G4P62_T018724"; gene "fry"; locus_tag "G4P62_011355"; note "transcript variant X5"; orig_protein_id "gnl|WGS:JAAVVJ|G4P62_P018724"; orig_transcript_id "gnl|WGS:JAAVVJ|G4P62_T018724"; product "FRY microtubule binding protein"; transcript_biotype "mRNA"; exon_number "1";
CM025022.1	Genbank	exon	27613164	27613357	.	-	.	gene_id "G4P62_011355"; transcript_id "gnl|WGS:JAAVVJ|G4P62_T018724"; gene "fry"; locus_tag "G4P62_011355"; note "transcript variant X5"; orig_protein_id "gnl|WGS:JAAVVJ|G4P62_P018724"; orig_transcript_id "gnl|WGS:JAAVVJ|G4P62_T018724"; product "FRY microtubule binding protein"; transcript_biotype "mRNA"; exon_number "2";
CM025022.1	Genbank	exon	27608808	27608861	.	-	.	gene_id "G4P62_011355"; transcript_id "gnl|WGS:JAAVVJ|G4P62_T018724"; gene "fry"; locus_tag "G4P62_011355"; note "transcript variant X5"; orig_protein_id "gnl|WGS:JAAVVJ|G4P62_P018724"; orig_transcript_id "gnl|WGS:JAAVVJ|G4P62_T018724"; product "FRY microtubule binding protein"; transcript_biotype "mRNA"; exon_number "3";
CM025022.1	Genbank	exon	27608574	27608713	.	-	.	gene_id "G4P62_011355"; transcript_id "gnl|WGS:JAAVVJ|G4P62_T018724"; gene "fry"; locus_tag "G4P62_011355"; note "transcript variant X5"; orig_protein_id "gnl|WGS:JAAVVJ|G4P62_P018724"; orig_transcript_id "gnl|WGS:JAAVVJ|G4P62_T018724"; product "FRY microtubule binding protein"; transcript_biotype "mRNA"; exon_number "4";
CM025022.1	Genbank	exon	27608389	27608479	.	-	.	gene_id "G4P62_011355"; transcript_id "gnl|WGS:JAAVVJ|G4P62_T018724"; gene "fry"; locus_tag "G4P62_011355"; note "transcript variant X5"; orig_protein_id "gnl|WGS:JAAVVJ|G4P62_P018724"; orig_transcript_id "gnl|WGS:JAAVVJ|G4P62_T018724"; product "FRY microtubule binding protein"; transcript_biotype "mRNA"; exon_number "5";
CM025022.1	Genbank	exon	27607220	27607299	.	-	.	gene_id "G4P62_011355"; transcript_id "gnl|WGS:JAAVVJ|G4P62_T018724"; gene "fry"; locus_tag "G4P62_011355"; note "transcript variant X5"; orig_protein_id "gnl|WGS:JAAVVJ|G4P62_P018724"; orig_transcript_id "gnl|WGS:JAAVVJ|G4P62_T018724"; product "FRY microtubule binding protein"; transcript_biotype "mRNA"; exon_number "6";
CM025022.1	Genbank	exon	27607061	27607141	.	-	.	gene_id "G4P62_011355"; transcript_id "gnl|WGS:JAAVVJ|G4P62_T018724"; gene "fry"; locus_tag "G4P62_011355"; note "transcript variant X5"; orig_protein_id "gnl|WGS:JAAVVJ|G4P62_P018724"; orig_transcript_id "gnl|WGS:JAAVVJ|G4P62_T018724"; product "FRY microtubule binding protein"; transcript_biotype "mRNA"; exon_number "7";
CM025022.1	Genbank	exon	27605957	27606125	.	-	.	gene_id "G4P62_011355"; transcript_id "gnl|WGS:JAAVVJ|G4P62_T018724"; gene "fry"; locus_tag "G4P62_011355"; note "transcript variant X5"; orig_protein_id "gnl|WGS:JAAVVJ|G4P62_P018724"; orig_transcript_id "gnl|WGS:JAAVVJ|G4P62_T018724"; product "FRY microtubule binding protein"; transcript_biotype "mRNA"; exon_number "8";
CM025022.1	Genbank	exon	27604850	27604942	.	-	.	gene_id "G4P62_011355"; transcript_id "gnl|WGS:JAAVVJ|G4P62_T018724"; gene "fry"; locus_tag "G4P62_011355"; note "transcript variant X5"; orig_protein_id "gnl|WGS:JAAVVJ|G4P62_P018724"; orig_transcript_id "gnl|WGS:JAAVVJ|G4P62_T018724"; product "FRY microtubule binding protein"; transcript_biotype "mRNA"; exon_number "9";
CM025022.1	Genbank	exon	27602970	27603068	.	-	.	gene_id "G4P62_011355"; transcript_id "gnl|WGS:JAAVVJ|G4P62_T018724"; gene "fry"; locus_tag "G4P62_011355"; note "transcript variant X5"; orig_protein_id "gnl|WGS:JAAVVJ|G4P62_P018724"; orig_transcript_id "gnl|WGS:JAAVVJ|G4P62_T018724"; product "FRY microtubule binding protein"; transcript_biotype "mRNA"; exon_number "10";
CM025022.1	Genbank	exon	27599482	27599583	.	-	.	gene_id "G4P62_011355"; transcript_id "gnl|WGS:JAAVVJ|G4P62_T018724"; gene "fry"; locus_tag "G4P62_011355"; note "transcript variant X5"; orig_protein_id "gnl|WGS:JAAVVJ|G4P62_P018724"; orig_transcript_id "gnl|WGS:JAAVVJ|G4P62_T018724"; product "FRY microtubule binding protein"; transcript_biotype "mRNA"; exon_number "11";
CM025022.1	Genbank	exon	27597302	27597405	.	-	.	gene_id "G4P62_011355"; transcript_id "gnl|WGS:JAAVVJ|G4P62_T018724"; gene "fry"; locus_tag "G4P62_011355"; note "transcript variant X5"; orig_protein_id "gnl|WGS:JAAVVJ|G4P62_P018724"; orig_transcript_id "gnl|WGS:JAAVVJ|G4P62_T018724"; product "FRY microtubule binding protein"; transcript_biotype "mRNA"; exon_number "12";
CM025022.1	Genbank	exon	27597064	27597172	.	-	.	gene_id "G4P62_011355"; transcript_id "gnl|WGS:JAAVVJ|G4P62_T018724"; gene "fry"; locus_tag "G4P62_011355"; note "transcript variant X5"; orig_protein_id "gnl|WGS:JAAVVJ|G4P62_P018724"; orig_transcript_id "gnl|WGS:JAAVVJ|G4P62_T018724"; product "FRY microtubule binding protein"; transcript_biotype "mRNA"; exon_number "13";
CM025022.1	Genbank	exon	27596124	27596210	.	-	.	gene_id "G4P62_011355"; transcript_id "gnl|WGS:JAAVVJ|G4P62_T018724"; gene "fry"; locus_tag "G4P62_011355"; note "transcript variant X5"; orig_protein_id "gnl|WGS:JAAVVJ|G4P62_P018724"; orig_transcript_id "gnl|WGS:JAAVVJ|G4P62_T018724"; product "FRY microtubule binding protein"; transcript_biotype "mRNA"; exon_number "14";
CM025022.1	Genbank	exon	27595704	27595875	.	-	.	gene_id "G4P62_011355"; transcript_id "gnl|WGS:JAAVVJ|G4P62_T018724"; gene "fry"; locus_tag "G4P62_011355"; note "transcript variant X5"; orig_protein_id "gnl|WGS:JAAVVJ|G4P62_P018724"; orig_transcript_id "gnl|WGS:JAAVVJ|G4P62_T018724"; product "FRY microtubule binding protein"; transcript_biotype "mRNA"; exon_number "15";
CM025022.1	Genbank	exon	27595485	27595617	.	-	.	gene_id "G4P62_011355"; transcript_id "gnl|WGS:JAAVVJ|G4P62_T018724"; gene "fry"; locus_tag "G4P62_011355"; note "transcript variant X5"; orig_protein_id "gnl|WGS:JAAVVJ|G4P62_P018724"; orig_transcript_id "gnl|WGS:JAAVVJ|G4P62_T018724"; product "FRY microtubule binding protein"; transcript_biotype "mRNA"; exon_number "16";
CM025022.1	Genbank	exon	27595293	27595400	.	-	.	gene_id "G4P62_011355"; transcript_id "gnl|WGS:JAAVVJ|G4P62_T018724"; gene "fry"; locus_tag "G4P62_011355"; note "transcript variant X5"; orig_protein_id "gnl|WGS:JAAVVJ|G4P62_P018724"; orig_transcript_id "gnl|WGS:JAAVVJ|G4P62_T018724"; product "FRY microtubule binding protein"; transcript_biotype "mRNA"; exon_number "17";
CM025022.1	Genbank	exon	27595061	27595187	.	-	.	gene_id "G4P62_011355"; transcript_id "gnl|WGS:JAAVVJ|G4P62_T018724"; gene "fry"; locus_tag "G4P62_011355"; note "transcript variant X5"; orig_protein_id "gnl|WGS:JAAVVJ|G4P62_P018724"; orig_transcript_id "gnl|WGS:JAAVVJ|G4P62_T018724"; product "FRY microtubule binding protein"; transcript_biotype "mRNA"; exon_number "18";
CM025022.1	Genbank	exon	27594768	27594881	.	-	.	gene_id "G4P62_011355"; transcript_id "gnl|WGS:JAAVVJ|G4P62_T018724"; gene "fry"; locus_tag "G4P62_011355"; note "transcript variant X5"; orig_protein_id "gnl|WGS:JAAVVJ|G4P62_P018724"; orig_transcript_id "gnl|WGS:JAAVVJ|G4P62_T018724"; product "FRY microtubule binding protein"; transcript_biotype "mRNA"; exon_number "19";
CM025022.1	Genbank	exon	27594466	27594630	.	-	.	gene_id "G4P62_011355"; transcript_id "gnl|WGS:JAAVVJ|G4P62_T018724"; gene "fry"; locus_tag "G4P62_011355"; note "transcript variant X5"; orig_protein_id "gnl|WGS:JAAVVJ|G4P62_P018724"; orig_transcript_id "gnl|WGS:JAAVVJ|G4P62_T018724"; product "FRY microtubule binding protein"; transcript_biotype "mRNA"; exon_number "20";
CM025022.1	Genbank	exon	27594131	27594217	.	-	.	gene_id "G4P62_011355"; transcript_id "gnl|WGS:JAAVVJ|G4P62_T018724"; gene "fry"; locus_tag "G4P62_011355"; note "transcript variant X5"; orig_protein_id "gnl|WGS:JAAVVJ|G4P62_P018724"; orig_transcript_id "gnl|WGS:JAAVVJ|G4P62_T018724"; product "FRY microtubule binding protein"; transcript_biotype "mRNA"; exon_number "21";
CM025022.1	Genbank	exon	27593788	27594047	.	-	.	gene_id "G4P62_011355"; transcript_id "gnl|WGS:JAAVVJ|G4P62_T018724"; gene "fry"; locus_tag "G4P62_011355"; note "transcript variant X5"; orig_protein_id "gnl|WGS:JAAVVJ|G4P62_P018724"; orig_transcript_id "gnl|WGS:JAAVVJ|G4P62_T018724"; product "FRY microtubule binding protein"; transcript_biotype "mRNA"; exon_number "22";
CM025022.1	Genbank	exon	27593512	27593701	.	-	.	gene_id "G4P62_011355"; transcript_id "gnl|WGS:JAAVVJ|G4P62_T018724"; gene "fry"; locus_tag "G4P62_011355"; note "transcript variant X5"; orig_protein_id "gnl|WGS:JAAVVJ|G4P62_P018724"; orig_transcript_id "gnl|WGS:JAAVVJ|G4P62_T018724"; product "FRY microtubule binding protein"; transcript_biotype "mRNA"; exon_number "23";
CM025022.1	Genbank	exon	27591061	27591185	.	-	.	gene_id "G4P62_011355"; transcript_id "gnl|WGS:JAAVVJ|G4P62_T018724"; gene "fry"; locus_tag "G4P62_011355"; note "transcript variant X5"; orig_protein_id "gnl|WGS:JAAVVJ|G4P62_P018724"; orig_transcript_id "gnl|WGS:JAAVVJ|G4P62_T018724"; product "FRY microtubule binding protein"; transcript_biotype "mRNA"; exon_number "24";
CM025022.1	Genbank	exon	27590456	27590513	.	-	.	gene_id "G4P62_011355"; transcript_id "gnl|WGS:JAAVVJ|G4P62_T018724"; gene "fry"; locus_tag "G4P62_011355"; note "transcript variant X5"; orig_protein_id "gnl|WGS:JAAVVJ|G4P62_P018724"; orig_transcript_id "gnl|WGS:JAAVVJ|G4P62_T018724"; product "FRY microtubule binding protein"; transcript_biotype "mRNA"; exon_number "25";
CM025022.1	Genbank	exon	27590085	27590176	.	-	.	gene_id "G4P62_011355"; transcript_id "gnl|WGS:JAAVVJ|G4P62_T018724"; gene "fry"; locus_tag "G4P62_011355"; note "transcript variant X5"; orig_protein_id "gnl|WGS:JAAVVJ|G4P62_P018724"; orig_transcript_id "gnl|WGS:JAAVVJ|G4P62_T018724"; product "FRY microtubule binding protein"; transcript_biotype "mRNA"; exon_number "26";
CM025022.1	Genbank	exon	27587797	27587969	.	-	.	gene_id "G4P62_011355"; transcript_id "gnl|WGS:JAAVVJ|G4P62_T018724"; gene "fry"; locus_tag "G4P62_011355"; note "transcript variant X5"; orig_protein_id "gnl|WGS:JAAVVJ|G4P62_P018724"; orig_transcript_id "gnl|WGS:JAAVVJ|G4P62_T018724"; product "FRY microtubule binding protein"; transcript_biotype "mRNA"; exon_number "27";
CM025022.1	Genbank	exon	27587546	27587706	.	-	.	gene_id "G4P62_011355"; transcript_id "gnl|WGS:JAAVVJ|G4P62_T018724"; gene "fry"; locus_tag "G4P62_011355"; note "transcript variant X5"; orig_protein_id "gnl|WGS:JAAVVJ|G4P62_P018724"; orig_transcript_id "gnl|WGS:JAAVVJ|G4P62_T018724"; product "FRY microtubule binding protein"; transcript_biotype "mRNA"; exon_number "28";
CM025022.1	Genbank	exon	27587349	27587459	.	-	.	gene_id "G4P62_011355"; transcript_id "gnl|WGS:JAAVVJ|G4P62_T018724"; gene "fry"; locus_tag "G4P62_011355"; note "transcript variant X5"; orig_protein_id "gnl|WGS:JAAVVJ|G4P62_P018724"; orig_transcript_id "gnl|WGS:JAAVVJ|G4P62_T018724"; product "FRY microtubule binding protein"; transcript_biotype "mRNA"; exon_number "29";
CM025022.1	Genbank	exon	27587099	27587253	.	-	.	gene_id "G4P62_011355"; transcript_id "gnl|WGS:JAAVVJ|G4P62_T018724"; gene "fry"; locus_tag "G4P62_011355"; note "transcript variant X5"; orig_protein_id "gnl|WGS:JAAVVJ|G4P62_P018724"; orig_transcript_id "gnl|WGS:JAAVVJ|G4P62_T018724"; product "FRY microtubule binding protein"; transcript_biotype "mRNA"; exon_number "30";
CM025022.1	Genbank	exon	27586766	27586865	.	-	.	gene_id "G4P62_011355"; transcript_id "gnl|WGS:JAAVVJ|G4P62_T018724"; gene "fry"; locus_tag "G4P62_011355"; note "transcript variant X5"; orig_protein_id "gnl|WGS:JAAVVJ|G4P62_P018724"; orig_transcript_id "gnl|WGS:JAAVVJ|G4P62_T018724"; product "FRY microtubule binding protein"; transcript_biotype "mRNA"; exon_number "31";
CM025022.1	Genbank	exon	27586515	27586686	.	-	.	gene_id "G4P62_011355"; transcript_id "gnl|WGS:JAAVVJ|G4P62_T018724"; gene "fry"; locus_tag "G4P62_011355"; note "transcript variant X5"; orig_protein_id "gnl|WGS:JAAVVJ|G4P62_P018724"; orig_transcript_id "gnl|WGS:JAAVVJ|G4P62_T018724"; product "FRY microtubule binding protein"; transcript_biotype "mRNA"; exon_number "32";
CM025022.1	Genbank	exon	27586041	27586291	.	-	.	gene_id "G4P62_011355"; transcript_id "gnl|WGS:JAAVVJ|G4P62_T018724"; gene "fry"; locus_tag "G4P62_011355"; note "transcript variant X5"; orig_protein_id "gnl|WGS:JAAVVJ|G4P62_P018724"; orig_transcript_id "gnl|WGS:JAAVVJ|G4P62_T018724"; product "FRY microtubule binding protein"; transcript_biotype "mRNA"; exon_number "33";
CM025022.1	Genbank	exon	27585824	27585970	.	-	.	gene_id "G4P62_011355"; transcript_id "gnl|WGS:JAAVVJ|G4P62_T018724"; gene "fry"; locus_tag "G4P62_011355"; note "transcript variant X5"; orig_protein_id "gnl|WGS:JAAVVJ|G4P62_P018724"; orig_transcript_id "gnl|WGS:JAAVVJ|G4P62_T018724"; product "FRY microtubule binding protein"; transcript_biotype "mRNA"; exon_number "34";
CM025022.1	Genbank	exon	27585573	27585741	.	-	.	gene_id "G4P62_011355"; transcript_id "gnl|WGS:JAAVVJ|G4P62_T018724"; gene "fry"; locus_tag "G4P62_011355"; note "transcript variant X5"; orig_protein_id "gnl|WGS:JAAVVJ|G4P62_P018724"; orig_transcript_id "gnl|WGS:JAAVVJ|G4P62_T018724"; product "FRY microtubule binding protein"; transcript_biotype "mRNA"; exon_number "35";
CM025022.1	Genbank	exon	27585388	27585478	.	-	.	gene_id "G4P62_011355"; transcript_id "gnl|WGS:JAAVVJ|G4P62_T018724"; gene "fry"; locus_tag "G4P62_011355"; note "transcript variant X5"; orig_protein_id "gnl|WGS:JAAVVJ|G4P62_P018724"; orig_transcript_id "gnl|WGS:JAAVVJ|G4P62_T018724"; product "FRY microtubule binding protein"; transcript_biotype "mRNA"; exon_number "36";
CM025022.1	Genbank	exon	27585190	27585260	.	-	.	gene_id "G4P62_011355"; transcript_id "gnl|WGS:JAAVVJ|G4P62_T018724"; gene "fry"; locus_tag "G4P62_011355"; note "transcript variant X5"; orig_protein_id "gnl|WGS:JAAVVJ|G4P62_P018724"; orig_transcript_id "gnl|WGS:JAAVVJ|G4P62_T018724"; product "FRY microtubule binding protein"; transcript_biotype "mRNA"; exon_number "37";
CM025022.1	Genbank	exon	27583411	27583561	.	-	.	gene_id "G4P62_011355"; transcript_id "gnl|WGS:JAAVVJ|G4P62_T018724"; gene "fry"; locus_tag "G4P62_011355"; note "transcript variant X5"; orig_protein_id "gnl|WGS:JAAVVJ|G4P62_P018724"; orig_transcript_id "gnl|WGS:JAAVVJ|G4P62_T018724"; product "FRY microtubule binding protein"; transcript_biotype "mRNA"; exon_number "38";
CM025022.1	Genbank	exon	27582790	27582893	.	-	.	gene_id "G4P62_011355"; transcript_id "gnl|WGS:JAAVVJ|G4P62_T018724"; gene "fry"; locus_tag "G4P62_011355"; note "transcript variant X5"; orig_protein_id "gnl|WGS:JAAVVJ|G4P62_P018724"; orig_transcript_id "gnl|WGS:JAAVVJ|G4P62_T018724"; product "FRY microtubule binding protein"; transcript_biotype "mRNA"; exon_number "39";
CM025022.1	Genbank	exon	27582231	27582322	.	-	.	gene_id "G4P62_011355"; transcript_id "gnl|WGS:JAAVVJ|G4P62_T018724"; gene "fry"; locus_tag "G4P62_011355"; note "transcript variant X5"; orig_protein_id "gnl|WGS:JAAVVJ|G4P62_P018724"; orig_transcript_id "gnl|WGS:JAAVVJ|G4P62_T018724"; product "FRY microtubule binding protein"; transcript_biotype "mRNA"; exon_number "40";
CM025022.1	Genbank	exon	27582023	27582116	.	-	.	gene_id "G4P62_011355"; transcript_id "gnl|WGS:JAAVVJ|G4P62_T018724"; gene "fry"; locus_tag "G4P62_011355"; note "transcript variant X5"; orig_protein_id "gnl|WGS:JAAVVJ|G4P62_P018724"; orig_transcript_id "gnl|WGS:JAAVVJ|G4P62_T018724"; product "FRY microtubule binding protein"; transcript_biotype "mRNA"; exon_number "41";
CM025022.1	Genbank	exon	27581686	27581905	.	-	.	gene_id "G4P62_011355"; transcript_id "gnl|WGS:JAAVVJ|G4P62_T018724"; gene "fry"; locus_tag "G4P62_011355"; note "transcript variant X5"; orig_protein_id "gnl|WGS:JAAVVJ|G4P62_P018724"; orig_transcript_id "gnl|WGS:JAAVVJ|G4P62_T018724"; product "FRY microtubule binding protein"; transcript_biotype "mRNA"; exon_number "42";
CM025022.1	Genbank	exon	27581413	27581534	.	-	.	gene_id "G4P62_011355"; transcript_id "gnl|WGS:JAAVVJ|G4P62_T018724"; gene "fry"; locus_tag "G4P62_011355"; note "transcript variant X5"; orig_protein_id "gnl|WGS:JAAVVJ|G4P62_P018724"; orig_transcript_id "gnl|WGS:JAAVVJ|G4P62_T018724"; product "FRY microtubule binding protein"; transcript_biotype "mRNA"; exon_number "43";
CM025022.1	Genbank	exon	27581104	27581291	.	-	.	gene_id "G4P62_011355"; transcript_id "gnl|WGS:JAAVVJ|G4P62_T018724"; gene "fry"; locus_tag "G4P62_011355"; note "transcript variant X5"; orig_protein_id "gnl|WGS:JAAVVJ|G4P62_P018724"; orig_transcript_id "gnl|WGS:JAAVVJ|G4P62_T018724"; product "FRY microtubule binding protein"; transcript_biotype "mRNA"; exon_number "44";
CM025022.1	Genbank	exon	27580194	27580288	.	-	.	gene_id "G4P62_011355"; transcript_id "gnl|WGS:JAAVVJ|G4P62_T018724"; gene "fry"; locus_tag "G4P62_011355"; note "transcript variant X5"; orig_protein_id "gnl|WGS:JAAVVJ|G4P62_P018724"; orig_transcript_id "gnl|WGS:JAAVVJ|G4P62_T018724"; product "FRY microtubule binding protein"; transcript_biotype "mRNA"; exon_number "45";
CM025022.1	Genbank	exon	27579896	27580094	.	-	.	gene_id "G4P62_011355"; transcript_id "gnl|WGS:JAAVVJ|G4P62_T018724"; gene "fry"; locus_tag "G4P62_011355"; note "transcript variant X5"; orig_protein_id "gnl|WGS:JAAVVJ|G4P62_P018724"; orig_transcript_id "gnl|WGS:JAAVVJ|G4P62_T018724"; product "FRY microtubule binding protein"; transcript_biotype "mRNA"; exon_number "46";
CM025022.1	Genbank	exon	27579584	27579805	.	-	.	gene_id "G4P62_011355"; transcript_id "gnl|WGS:JAAVVJ|G4P62_T018724"; gene "fry"; locus_tag "G4P62_011355"; note "transcript variant X5"; orig_protein_id "gnl|WGS:JAAVVJ|G4P62_P018724"; orig_transcript_id "gnl|WGS:JAAVVJ|G4P62_T018724"; product "FRY microtubule binding protein"; transcript_biotype "mRNA"; exon_number "47";
CM025022.1	Genbank	exon	27579264	27579462	.	-	.	gene_id "G4P62_011355"; transcript_id "gnl|WGS:JAAVVJ|G4P62_T018724"; gene "fry"; locus_tag "G4P62_011355"; note "transcript variant X5"; orig_protein_id "gnl|WGS:JAAVVJ|G4P62_P018724"; orig_transcript_id "gnl|WGS:JAAVVJ|G4P62_T018724"; product "FRY microtubule binding protein"; transcript_biotype "mRNA"; exon_number "48";
CM025022.1	Genbank	exon	27579088	27579185	.	-	.	gene_id "G4P62_011355"; transcript_id "gnl|WGS:JAAVVJ|G4P62_T018724"; gene "fry"; locus_tag "G4P62_011355"; note "transcript variant X5"; orig_protein_id "gnl|WGS:JAAVVJ|G4P62_P018724"; orig_transcript_id "gnl|WGS:JAAVVJ|G4P62_T018724"; product "FRY microtubule binding protein"; transcript_biotype "mRNA"; exon_number "49";
CM025022.1	Genbank	exon	27578149	27578319	.	-	.	gene_id "G4P62_011355"; transcript_id "gnl|WGS:JAAVVJ|G4P62_T018724"; gene "fry"; locus_tag "G4P62_011355"; note "transcript variant X5"; orig_protein_id "gnl|WGS:JAAVVJ|G4P62_P018724"; orig_transcript_id "gnl|WGS:JAAVVJ|G4P62_T018724"; product "FRY microtubule binding protein"; transcript_biotype "mRNA"; exon_number "50";
CM025022.1	Genbank	exon	27577925	27578065	.	-	.	gene_id "G4P62_011355"; transcript_id "gnl|WGS:JAAVVJ|G4P62_T018724"; gene "fry"; locus_tag "G4P62_011355"; note "transcript variant X5"; orig_protein_id "gnl|WGS:JAAVVJ|G4P62_P018724"; orig_transcript_id "gnl|WGS:JAAVVJ|G4P62_T018724"; product "FRY microtubule binding protein"; transcript_biotype "mRNA"; exon_number "51";
CM025022.1	Genbank	exon	27577634	27577819	.	-	.	gene_id "G4P62_011355"; transcript_id "gnl|WGS:JAAVVJ|G4P62_T018724"; gene "fry"; locus_tag "G4P62_011355"; note "transcript variant X5"; orig_protein_id "gnl|WGS:JAAVVJ|G4P62_P018724"; orig_transcript_id "gnl|WGS:JAAVVJ|G4P62_T018724"; product "FRY microtubule binding protein"; transcript_biotype "mRNA"; exon_number "52";
CM025022.1	Genbank	exon	27577379	27577543	.	-	.	gene_id "G4P62_011355"; transcript_id "gnl|WGS:JAAVVJ|G4P62_T018724"; gene "fry"; locus_tag "G4P62_011355"; note "transcript variant X5"; orig_protein_id "gnl|WGS:JAAVVJ|G4P62_P018724"; orig_transcript_id "gnl|WGS:JAAVVJ|G4P62_T018724"; product "FRY microtubule binding protein"; transcript_biotype "mRNA"; exon_number "53";
CM025022.1	Genbank	exon	27577053	27577127	.	-	.	gene_id "G4P62_011355"; transcript_id "gnl|WGS:JAAVVJ|G4P62_T018724"; gene "fry"; locus_tag "G4P62_011355"; note "transcript variant X5"; orig_protein_id "gnl|WGS:JAAVVJ|G4P62_P018724"; orig_transcript_id "gnl|WGS:JAAVVJ|G4P62_T018724"; product "FRY microtubule binding protein"; transcript_biotype "mRNA"; exon_number "54";
CM025022.1	Genbank	exon	27576768	27576938	.	-	.	gene_id "G4P62_011355"; transcript_id "gnl|WGS:JAAVVJ|G4P62_T018724"; gene "fry"; locus_tag "G4P62_011355"; note "transcript variant X5"; orig_protein_id "gnl|WGS:JAAVVJ|G4P62_P018724"; orig_transcript_id "gnl|WGS:JAAVVJ|G4P62_T018724"; product "FRY microtubule binding protein"; transcript_biotype "mRNA"; exon_number "55";
CM025022.1	Genbank	exon	27576088	27576291	.	-	.	gene_id "G4P62_011355"; transcript_id "gnl|WGS:JAAVVJ|G4P62_T018724"; gene "fry"; locus_tag "G4P62_011355"; note "transcript variant X5"; orig_protein_id "gnl|WGS:JAAVVJ|G4P62_P018724"; orig_transcript_id "gnl|WGS:JAAVVJ|G4P62_T018724"; product "FRY microtubule binding protein"; transcript_biotype "mRNA"; exon_number "56";
CM025022.1	Genbank	exon	27575870	27576007	.	-	.	gene_id "G4P62_011355"; transcript_id "gnl|WGS:JAAVVJ|G4P62_T018724"; gene "fry"; locus_tag "G4P62_011355"; note "transcript variant X5"; orig_protein_id "gnl|WGS:JAAVVJ|G4P62_P018724"; orig_transcript_id "gnl|WGS:JAAVVJ|G4P62_T018724"; product "FRY microtubule binding protein"; transcript_biotype "mRNA"; exon_number "57";
CM025022.1	Genbank	exon	27575568	27575782	.	-	.	gene_id "G4P62_011355"; transcript_id "gnl|WGS:JAAVVJ|G4P62_T018724"; gene "fry"; locus_tag "G4P62_011355"; note "transcript variant X5"; orig_protein_id "gnl|WGS:JAAVVJ|G4P62_P018724"; orig_transcript_id "gnl|WGS:JAAVVJ|G4P62_T018724"; product "FRY microtubule binding protein"; transcript_biotype "mRNA"; exon_number "58";
CM025022.1	Genbank	exon	27575258	27575462	.	-	.	gene_id "G4P62_011355"; transcript_id "gnl|WGS:JAAVVJ|G4P62_T018724"; gene "fry"; locus_tag "G4P62_011355"; note "transcript variant X5"; orig_protein_id "gnl|WGS:JAAVVJ|G4P62_P018724"; orig_transcript_id "gnl|WGS:JAAVVJ|G4P62_T018724"; product "FRY microtubule binding protein"; transcript_biotype "mRNA"; exon_number "59";
CM025022.1	Genbank	exon	27574981	27575130	.	-	.	gene_id "G4P62_011355"; transcript_id "gnl|WGS:JAAVVJ|G4P62_T018724"; gene "fry"; locus_tag "G4P62_011355"; note "transcript variant X5"; orig_protein_id "gnl|WGS:JAAVVJ|G4P62_P018724"; orig_transcript_id "gnl|WGS:JAAVVJ|G4P62_T018724"; product "FRY microtubule binding protein"; transcript_biotype "mRNA"; exon_number "60";
CM025022.1	Genbank	exon	27573931	27574029	.	-	.	gene_id "G4P62_011355"; transcript_id "gnl|WGS:JAAVVJ|G4P62_T018724"; gene "fry"; locus_tag "G4P62_011355"; note "transcript variant X5"; orig_protein_id "gnl|WGS:JAAVVJ|G4P62_P018724"; orig_transcript_id "gnl|WGS:JAAVVJ|G4P62_T018724"; product "FRY microtubule binding protein"; transcript_biotype "mRNA"; exon_number "61";
CM025022.1	Genbank	exon	27573775	27573858	.	-	.	gene_id "G4P62_011355"; transcript_id "gnl|WGS:JAAVVJ|G4P62_T018724"; gene "fry"; locus_tag "G4P62_011355"; note "transcript variant X5"; orig_protein_id "gnl|WGS:JAAVVJ|G4P62_P018724"; orig_transcript_id "gnl|WGS:JAAVVJ|G4P62_T018724"; product "FRY microtubule binding protein"; transcript_biotype "mRNA"; exon_number "62";
CM025022.1	Genbank	exon	27573252	27573380	.	-	.	gene_id "G4P62_011355"; transcript_id "gnl|WGS:JAAVVJ|G4P62_T018724"; gene "fry"; locus_tag "G4P62_011355"; note "transcript variant X5"; orig_protein_id "gnl|WGS:JAAVVJ|G4P62_P018724"; orig_transcript_id "gnl|WGS:JAAVVJ|G4P62_T018724"; product "FRY microtubule binding protein"; transcript_biotype "mRNA"; exon_number "63";
CM025022.1	Genbank	exon	27572879	27573114	.	-	.	gene_id "G4P62_011355"; transcript_id "gnl|WGS:JAAVVJ|G4P62_T018724"; gene "fry"; locus_tag "G4P62_011355"; note "transcript variant X5"; orig_protein_id "gnl|WGS:JAAVVJ|G4P62_P018724"; orig_transcript_id "gnl|WGS:JAAVVJ|G4P62_T018724"; product "FRY microtubule binding protein"; transcript_biotype "mRNA"; exon_number "64";
CM025022.1	Genbank	exon	27570359	27572632	.	-	.	gene_id "G4P62_011355"; transcript_id "gnl|WGS:JAAVVJ|G4P62_T018724"; gene "fry"; locus_tag "G4P62_011355"; note "transcript variant X5"; orig_protein_id "gnl|WGS:JAAVVJ|G4P62_P018724"; orig_transcript_id "gnl|WGS:JAAVVJ|G4P62_T018724"; product "FRY microtubule binding protein"; transcript_biotype "mRNA"; exon_number "65";
CM025022.1	Genbank	CDS	27625517	27625751	.	-	0	gene_id "G4P62_011355"; transcript_id "gnl|WGS:JAAVVJ|G4P62_T018724"; gbkey "CDS"; gene "fry"; locus_tag "G4P62_011355"; orig_transcript_id "gnl|WGS:JAAVVJ|G4P62_T018724"; product "transcript variant X5"; protein_id "KAF7206454.1"; exon_number "1";
CM025022.1	Genbank	CDS	27613164	27613357	.	-	2	gene_id "G4P62_011355"; transcript_id "gnl|WGS:JAAVVJ|G4P62_T018724"; gbkey "CDS"; gene "fry"; locus_tag "G4P62_011355"; orig_transcript_id "gnl|WGS:JAAVVJ|G4P62_T018724"; product "transcript variant X5"; protein_id "KAF7206454.1"; exon_number "2";
CM025022.1	Genbank	CDS	27608808	27608861	.	-	0	gene_id "G4P62_011355"; transcript_id "gnl|WGS:JAAVVJ|G4P62_T018724"; gbkey "CDS"; gene "fry"; locus_tag "G4P62_011355"; orig_transcript_id "gnl|WGS:JAAVVJ|G4P62_T018724"; product "transcript variant X5"; protein_id "KAF7206454.1"; exon_number "3";
CM025022.1	Genbank	CDS	27608574	27608713	.	-	0	gene_id "G4P62_011355"; transcript_id "gnl|WGS:JAAVVJ|G4P62_T018724"; gbkey "CDS"; gene "fry"; locus_tag "G4P62_011355"; orig_transcript_id "gnl|WGS:JAAVVJ|G4P62_T018724"; product "transcript variant X5"; protein_id "KAF7206454.1"; exon_number "4";
CM025022.1	Genbank	CDS	27608389	27608479	.	-	1	gene_id "G4P62_011355"; transcript_id "gnl|WGS:JAAVVJ|G4P62_T018724"; gbkey "CDS"; gene "fry"; locus_tag "G4P62_011355"; orig_transcript_id "gnl|WGS:JAAVVJ|G4P62_T018724"; product "transcript variant X5"; protein_id "KAF7206454.1"; exon_number "5";
CM025022.1	Genbank	CDS	27607220	27607299	.	-	0	gene_id "G4P62_011355"; transcript_id "gnl|WGS:JAAVVJ|G4P62_T018724"; gbkey "CDS"; gene "fry"; locus_tag "G4P62_011355"; orig_transcript_id "gnl|WGS:JAAVVJ|G4P62_T018724"; product "transcript variant X5"; protein_id "KAF7206454.1"; exon_number "6";
CM025022.1	Genbank	CDS	27607061	27607141	.	-	1	gene_id "G4P62_011355"; transcript_id "gnl|WGS:JAAVVJ|G4P62_T018724"; gbkey "CDS"; gene "fry"; locus_tag "G4P62_011355"; orig_transcript_id "gnl|WGS:JAAVVJ|G4P62_T018724"; product "transcript variant X5"; protein_id "KAF7206454.1"; exon_number "7";
CM025022.1	Genbank	CDS	27605957	27606125	.	-	1	gene_id "G4P62_011355"; transcript_id "gnl|WGS:JAAVVJ|G4P62_T018724"; gbkey "CDS"; gene "fry"; locus_tag "G4P62_011355"; orig_transcript_id "gnl|WGS:JAAVVJ|G4P62_T018724"; product "transcript variant X5"; protein_id "KAF7206454.1"; exon_number "8";
CM025022.1	Genbank	CDS	27604850	27604942	.	-	0	gene_id "G4P62_011355"; transcript_id "gnl|WGS:JAAVVJ|G4P62_T018724"; gbkey "CDS"; gene "fry"; locus_tag "G4P62_011355"; orig_transcript_id "gnl|WGS:JAAVVJ|G4P62_T018724"; product "transcript variant X5"; protein_id "KAF7206454.1"; exon_number "9";
CM025022.1	Genbank	CDS	27602970	27603068	.	-	0	gene_id "G4P62_011355"; transcript_id "gnl|WGS:JAAVVJ|G4P62_T018724"; gbkey "CDS"; gene "fry"; locus_tag "G4P62_011355"; orig_transcript_id "gnl|WGS:JAAVVJ|G4P62_T018724"; product "transcript variant X5"; protein_id "KAF7206454.1"; exon_number "10";
CM025022.1	Genbank	CDS	27599482	27599583	.	-	0	gene_id "G4P62_011355"; transcript_id "gnl|WGS:JAAVVJ|G4P62_T018724"; gbkey "CDS"; gene "fry"; locus_tag "G4P62_011355"; orig_transcript_id "gnl|WGS:JAAVVJ|G4P62_T018724"; product "transcript variant X5"; protein_id "KAF7206454.1"; exon_number "11";
CM025022.1	Genbank	CDS	27597302	27597405	.	-	0	gene_id "G4P62_011355"; transcript_id "gnl|WGS:JAAVVJ|G4P62_T018724"; gbkey "CDS"; gene "fry"; locus_tag "G4P62_011355"; orig_transcript_id "gnl|WGS:JAAVVJ|G4P62_T018724"; product "transcript variant X5"; protein_id "KAF7206454.1"; exon_number "12";
CM025022.1	Genbank	CDS	27597064	27597172	.	-	1	gene_id "G4P62_011355"; transcript_id "gnl|WGS:JAAVVJ|G4P62_T018724"; gbkey "CDS"; gene "fry"; locus_tag "G4P62_011355"; orig_transcript_id "gnl|WGS:JAAVVJ|G4P62_T018724"; product "transcript variant X5"; protein_id "KAF7206454.1"; exon_number "13";
CM025022.1	Genbank	CDS	27596124	27596210	.	-	0	gene_id "G4P62_011355"; transcript_id "gnl|WGS:JAAVVJ|G4P62_T018724"; gbkey "CDS"; gene "fry"; locus_tag "G4P62_011355"; orig_transcript_id "gnl|WGS:JAAVVJ|G4P62_T018724"; product "transcript variant X5"; protein_id "KAF7206454.1"; exon_number "14";
CM025022.1	Genbank	CDS	27595704	27595875	.	-	0	gene_id "G4P62_011355"; transcript_id "gnl|WGS:JAAVVJ|G4P62_T018724"; gbkey "CDS"; gene "fry"; locus_tag "G4P62_011355"; orig_transcript_id "gnl|WGS:JAAVVJ|G4P62_T018724"; product "transcript variant X5"; protein_id "KAF7206454.1"; exon_number "15";
CM025022.1	Genbank	CDS	27595485	27595617	.	-	2	gene_id "G4P62_011355"; transcript_id "gnl|WGS:JAAVVJ|G4P62_T018724"; gbkey "CDS"; gene "fry"; locus_tag "G4P62_011355"; orig_transcript_id "gnl|WGS:JAAVVJ|G4P62_T018724"; product "transcript variant X5"; protein_id "KAF7206454.1"; exon_number "16";
CM025022.1	Genbank	CDS	27595293	27595400	.	-	1	gene_id "G4P62_011355"; transcript_id "gnl|WGS:JAAVVJ|G4P62_T018724"; gbkey "CDS"; gene "fry"; locus_tag "G4P62_011355"; orig_transcript_id "gnl|WGS:JAAVVJ|G4P62_T018724"; product "transcript variant X5"; protein_id "KAF7206454.1"; exon_number "17";
CM025022.1	Genbank	CDS	27595061	27595187	.	-	1	gene_id "G4P62_011355"; transcript_id "gnl|WGS:JAAVVJ|G4P62_T018724"; gbkey "CDS"; gene "fry"; locus_tag "G4P62_011355"; orig_transcript_id "gnl|WGS:JAAVVJ|G4P62_T018724"; product "transcript variant X5"; protein_id "KAF7206454.1"; exon_number "18";
CM025022.1	Genbank	CDS	27594768	27594881	.	-	0	gene_id "G4P62_011355"; transcript_id "gnl|WGS:JAAVVJ|G4P62_T018724"; gbkey "CDS"; gene "fry"; locus_tag "G4P62_011355"; orig_transcript_id "gnl|WGS:JAAVVJ|G4P62_T018724"; product "transcript variant X5"; protein_id "KAF7206454.1"; exon_number "19";
CM025022.1	Genbank	CDS	27594466	27594630	.	-	0	gene_id "G4P62_011355"; transcript_id "gnl|WGS:JAAVVJ|G4P62_T018724"; gbkey "CDS"; gene "fry"; locus_tag "G4P62_011355"; orig_transcript_id "gnl|WGS:JAAVVJ|G4P62_T018724"; product "transcript variant X5"; protein_id "KAF7206454.1"; exon_number "20";
CM025022.1	Genbank	CDS	27594131	27594217	.	-	0	gene_id "G4P62_011355"; transcript_id "gnl|WGS:JAAVVJ|G4P62_T018724"; gbkey "CDS"; gene "fry"; locus_tag "G4P62_011355"; orig_transcript_id "gnl|WGS:JAAVVJ|G4P62_T018724"; product "transcript variant X5"; protein_id "KAF7206454.1"; exon_number "21";
CM025022.1	Genbank	CDS	27593788	27594047	.	-	0	gene_id "G4P62_011355"; transcript_id "gnl|WGS:JAAVVJ|G4P62_T018724"; gbkey "CDS"; gene "fry"; locus_tag "G4P62_011355"; orig_transcript_id "gnl|WGS:JAAVVJ|G4P62_T018724"; product "transcript variant X5"; protein_id "KAF7206454.1"; exon_number "22";
CM025022.1	Genbank	CDS	27593512	27593701	.	-	1	gene_id "G4P62_011355"; transcript_id "gnl|WGS:JAAVVJ|G4P62_T018724"; gbkey "CDS"; gene "fry"; locus_tag "G4P62_011355"; orig_transcript_id "gnl|WGS:JAAVVJ|G4P62_T018724"; product "transcript variant X5"; protein_id "KAF7206454.1"; exon_number "23";
CM025022.1	Genbank	CDS	27591061	27591185	.	-	0	gene_id "G4P62_011355"; transcript_id "gnl|WGS:JAAVVJ|G4P62_T018724"; gbkey "CDS"; gene "fry"; locus_tag "G4P62_011355"; orig_transcript_id "gnl|WGS:JAAVVJ|G4P62_T018724"; product "transcript variant X5"; protein_id "KAF7206454.1"; exon_number "24";
CM025022.1	Genbank	CDS	27590456	27590513	.	-	1	gene_id "G4P62_011355"; transcript_id "gnl|WGS:JAAVVJ|G4P62_T018724"; gbkey "CDS"; gene "fry"; locus_tag "G4P62_011355"; orig_transcript_id "gnl|WGS:JAAVVJ|G4P62_T018724"; product "transcript variant X5"; protein_id "KAF7206454.1"; exon_number "25";
CM025022.1	Genbank	CDS	27590085	27590176	.	-	0	gene_id "G4P62_011355"; transcript_id "gnl|WGS:JAAVVJ|G4P62_T018724"; gbkey "CDS"; gene "fry"; locus_tag "G4P62_011355"; orig_transcript_id "gnl|WGS:JAAVVJ|G4P62_T018724"; product "transcript variant X5"; protein_id "KAF7206454.1"; exon_number "26";
CM025022.1	Genbank	CDS	27587797	27587969	.	-	1	gene_id "G4P62_011355"; transcript_id "gnl|WGS:JAAVVJ|G4P62_T018724"; gbkey "CDS"; gene "fry"; locus_tag "G4P62_011355"; orig_transcript_id "gnl|WGS:JAAVVJ|G4P62_T018724"; product "transcript variant X5"; protein_id "KAF7206454.1"; exon_number "27";
CM025022.1	Genbank	CDS	27587546	27587706	.	-	2	gene_id "G4P62_011355"; transcript_id "gnl|WGS:JAAVVJ|G4P62_T018724"; gbkey "CDS"; gene "fry"; locus_tag "G4P62_011355"; orig_transcript_id "gnl|WGS:JAAVVJ|G4P62_T018724"; product "transcript variant X5"; protein_id "KAF7206454.1"; exon_number "28";
CM025022.1	Genbank	CDS	27587349	27587459	.	-	0	gene_id "G4P62_011355"; transcript_id "gnl|WGS:JAAVVJ|G4P62_T018724"; gbkey "CDS"; gene "fry"; locus_tag "G4P62_011355"; orig_transcript_id "gnl|WGS:JAAVVJ|G4P62_T018724"; product "transcript variant X5"; protein_id "KAF7206454.1"; exon_number "29";
CM025022.1	Genbank	CDS	27587099	27587253	.	-	0	gene_id "G4P62_011355"; transcript_id "gnl|WGS:JAAVVJ|G4P62_T018724"; gbkey "CDS"; gene "fry"; locus_tag "G4P62_011355"; orig_transcript_id "gnl|WGS:JAAVVJ|G4P62_T018724"; product "transcript variant X5"; protein_id "KAF7206454.1"; exon_number "30";
CM025022.1	Genbank	CDS	27586766	27586865	.	-	1	gene_id "G4P62_011355"; transcript_id "gnl|WGS:JAAVVJ|G4P62_T018724"; gbkey "CDS"; gene "fry"; locus_tag "G4P62_011355"; orig_transcript_id "gnl|WGS:JAAVVJ|G4P62_T018724"; product "transcript variant X5"; protein_id "KAF7206454.1"; exon_number "31";
CM025022.1	Genbank	CDS	27586515	27586686	.	-	0	gene_id "G4P62_011355"; transcript_id "gnl|WGS:JAAVVJ|G4P62_T018724"; gbkey "CDS"; gene "fry"; locus_tag "G4P62_011355"; orig_transcript_id "gnl|WGS:JAAVVJ|G4P62_T018724"; product "transcript variant X5"; protein_id "KAF7206454.1"; exon_number "32";
CM025022.1	Genbank	CDS	27586041	27586291	.	-	2	gene_id "G4P62_011355"; transcript_id "gnl|WGS:JAAVVJ|G4P62_T018724"; gbkey "CDS"; gene "fry"; locus_tag "G4P62_011355"; orig_transcript_id "gnl|WGS:JAAVVJ|G4P62_T018724"; product "transcript variant X5"; protein_id "KAF7206454.1"; exon_number "33";
CM025022.1	Genbank	CDS	27585824	27585970	.	-	0	gene_id "G4P62_011355"; transcript_id "gnl|WGS:JAAVVJ|G4P62_T018724"; gbkey "CDS"; gene "fry"; locus_tag "G4P62_011355"; orig_transcript_id "gnl|WGS:JAAVVJ|G4P62_T018724"; product "transcript variant X5"; protein_id "KAF7206454.1"; exon_number "34";
CM025022.1	Genbank	CDS	27585573	27585741	.	-	0	gene_id "G4P62_011355"; transcript_id "gnl|WGS:JAAVVJ|G4P62_T018724"; gbkey "CDS"; gene "fry"; locus_tag "G4P62_011355"; orig_transcript_id "gnl|WGS:JAAVVJ|G4P62_T018724"; product "transcript variant X5"; protein_id "KAF7206454.1"; exon_number "35";
CM025022.1	Genbank	CDS	27585388	27585478	.	-	2	gene_id "G4P62_011355"; transcript_id "gnl|WGS:JAAVVJ|G4P62_T018724"; gbkey "CDS"; gene "fry"; locus_tag "G4P62_011355"; orig_transcript_id "gnl|WGS:JAAVVJ|G4P62_T018724"; product "transcript variant X5"; protein_id "KAF7206454.1"; exon_number "36";
CM025022.1	Genbank	CDS	27585190	27585260	.	-	1	gene_id "G4P62_011355"; transcript_id "gnl|WGS:JAAVVJ|G4P62_T018724"; gbkey "CDS"; gene "fry"; locus_tag "G4P62_011355"; orig_transcript_id "gnl|WGS:JAAVVJ|G4P62_T018724"; product "transcript variant X5"; protein_id "KAF7206454.1"; exon_number "37";
CM025022.1	Genbank	CDS	27583411	27583561	.	-	2	gene_id "G4P62_011355"; transcript_id "gnl|WGS:JAAVVJ|G4P62_T018724"; gbkey "CDS"; gene "fry"; locus_tag "G4P62_011355"; orig_transcript_id "gnl|WGS:JAAVVJ|G4P62_T018724"; product "transcript variant X5"; protein_id "KAF7206454.1"; exon_number "38";
CM025022.1	Genbank	CDS	27582790	27582893	.	-	1	gene_id "G4P62_011355"; transcript_id "gnl|WGS:JAAVVJ|G4P62_T018724"; gbkey "CDS"; gene "fry"; locus_tag "G4P62_011355"; orig_transcript_id "gnl|WGS:JAAVVJ|G4P62_T018724"; product "transcript variant X5"; protein_id "KAF7206454.1"; exon_number "39";
CM025022.1	Genbank	CDS	27582231	27582322	.	-	2	gene_id "G4P62_011355"; transcript_id "gnl|WGS:JAAVVJ|G4P62_T018724"; gbkey "CDS"; gene "fry"; locus_tag "G4P62_011355"; orig_transcript_id "gnl|WGS:JAAVVJ|G4P62_T018724"; product "transcript variant X5"; protein_id "KAF7206454.1"; exon_number "40";
CM025022.1	Genbank	CDS	27582023	27582116	.	-	0	gene_id "G4P62_011355"; transcript_id "gnl|WGS:JAAVVJ|G4P62_T018724"; gbkey "CDS"; gene "fry"; locus_tag "G4P62_011355"; orig_transcript_id "gnl|WGS:JAAVVJ|G4P62_T018724"; product "transcript variant X5"; protein_id "KAF7206454.1"; exon_number "41";
CM025022.1	Genbank	CDS	27581686	27581905	.	-	2	gene_id "G4P62_011355"; transcript_id "gnl|WGS:JAAVVJ|G4P62_T018724"; gbkey "CDS"; gene "fry"; locus_tag "G4P62_011355"; orig_transcript_id "gnl|WGS:JAAVVJ|G4P62_T018724"; product "transcript variant X5"; protein_id "KAF7206454.1"; exon_number "42";
CM025022.1	Genbank	CDS	27581413	27581534	.	-	1	gene_id "G4P62_011355"; transcript_id "gnl|WGS:JAAVVJ|G4P62_T018724"; gbkey "CDS"; gene "fry"; locus_tag "G4P62_011355"; orig_transcript_id "gnl|WGS:JAAVVJ|G4P62_T018724"; product "transcript variant X5"; protein_id "KAF7206454.1"; exon_number "43";
CM025022.1	Genbank	CDS	27581104	27581291	.	-	2	gene_id "G4P62_011355"; transcript_id "gnl|WGS:JAAVVJ|G4P62_T018724"; gbkey "CDS"; gene "fry"; locus_tag "G4P62_011355"; orig_transcript_id "gnl|WGS:JAAVVJ|G4P62_T018724"; product "transcript variant X5"; protein_id "KAF7206454.1"; exon_number "44";
CM025022.1	Genbank	CDS	27580194	27580288	.	-	0	gene_id "G4P62_011355"; transcript_id "gnl|WGS:JAAVVJ|G4P62_T018724"; gbkey "CDS"; gene "fry"; locus_tag "G4P62_011355"; orig_transcript_id "gnl|WGS:JAAVVJ|G4P62_T018724"; product "transcript variant X5"; protein_id "KAF7206454.1"; exon_number "45";
CM025022.1	Genbank	CDS	27579896	27580094	.	-	1	gene_id "G4P62_011355"; transcript_id "gnl|WGS:JAAVVJ|G4P62_T018724"; gbkey "CDS"; gene "fry"; locus_tag "G4P62_011355"; orig_transcript_id "gnl|WGS:JAAVVJ|G4P62_T018724"; product "transcript variant X5"; protein_id "KAF7206454.1"; exon_number "46";
CM025022.1	Genbank	CDS	27579584	27579805	.	-	0	gene_id "G4P62_011355"; transcript_id "gnl|WGS:JAAVVJ|G4P62_T018724"; gbkey "CDS"; gene "fry"; locus_tag "G4P62_011355"; orig_transcript_id "gnl|WGS:JAAVVJ|G4P62_T018724"; product "transcript variant X5"; protein_id "KAF7206454.1"; exon_number "47";
CM025022.1	Genbank	CDS	27579264	27579462	.	-	0	gene_id "G4P62_011355"; transcript_id "gnl|WGS:JAAVVJ|G4P62_T018724"; gbkey "CDS"; gene "fry"; locus_tag "G4P62_011355"; orig_transcript_id "gnl|WGS:JAAVVJ|G4P62_T018724"; product "transcript variant X5"; protein_id "KAF7206454.1"; exon_number "48";
CM025022.1	Genbank	CDS	27579088	27579185	.	-	2	gene_id "G4P62_011355"; transcript_id "gnl|WGS:JAAVVJ|G4P62_T018724"; gbkey "CDS"; gene "fry"; locus_tag "G4P62_011355"; orig_transcript_id "gnl|WGS:JAAVVJ|G4P62_T018724"; product "transcript variant X5"; protein_id "KAF7206454.1"; exon_number "49";
CM025022.1	Genbank	CDS	27578149	27578319	.	-	0	gene_id "G4P62_011355"; transcript_id "gnl|WGS:JAAVVJ|G4P62_T018724"; gbkey "CDS"; gene "fry"; locus_tag "G4P62_011355"; orig_transcript_id "gnl|WGS:JAAVVJ|G4P62_T018724"; product "transcript variant X5"; protein_id "KAF7206454.1"; exon_number "50";
CM025022.1	Genbank	CDS	27577925	27578065	.	-	0	gene_id "G4P62_011355"; transcript_id "gnl|WGS:JAAVVJ|G4P62_T018724"; gbkey "CDS"; gene "fry"; locus_tag "G4P62_011355"; orig_transcript_id "gnl|WGS:JAAVVJ|G4P62_T018724"; product "transcript variant X5"; protein_id "KAF7206454.1"; exon_number "51";
CM025022.1	Genbank	CDS	27577634	27577819	.	-	0	gene_id "G4P62_011355"; transcript_id "gnl|WGS:JAAVVJ|G4P62_T018724"; gbkey "CDS"; gene "fry"; locus_tag "G4P62_011355"; orig_transcript_id "gnl|WGS:JAAVVJ|G4P62_T018724"; product "transcript variant X5"; protein_id "KAF7206454.1"; exon_number "52";
CM025022.1	Genbank	CDS	27577379	27577543	.	-	0	gene_id "G4P62_011355"; transcript_id "gnl|WGS:JAAVVJ|G4P62_T018724"; gbkey "CDS"; gene "fry"; locus_tag "G4P62_011355"; orig_transcript_id "gnl|WGS:JAAVVJ|G4P62_T018724"; product "transcript variant X5"; protein_id "KAF7206454.1"; exon_number "53";
CM025022.1	Genbank	CDS	27577053	27577127	.	-	0	gene_id "G4P62_011355"; transcript_id "gnl|WGS:JAAVVJ|G4P62_T018724"; gbkey "CDS"; gene "fry"; locus_tag "G4P62_011355"; orig_transcript_id "gnl|WGS:JAAVVJ|G4P62_T018724"; product "transcript variant X5"; protein_id "KAF7206454.1"; exon_number "54";
CM025022.1	Genbank	CDS	27576768	27576938	.	-	0	gene_id "G4P62_011355"; transcript_id "gnl|WGS:JAAVVJ|G4P62_T018724"; gbkey "CDS"; gene "fry"; locus_tag "G4P62_011355"; orig_transcript_id "gnl|WGS:JAAVVJ|G4P62_T018724"; product "transcript variant X5"; protein_id "KAF7206454.1"; exon_number "55";
CM025022.1	Genbank	CDS	27576088	27576291	.	-	0	gene_id "G4P62_011355"; transcript_id "gnl|WGS:JAAVVJ|G4P62_T018724"; gbkey "CDS"; gene "fry"; locus_tag "G4P62_011355"; orig_transcript_id "gnl|WGS:JAAVVJ|G4P62_T018724"; product "transcript variant X5"; protein_id "KAF7206454.1"; exon_number "56";
CM025022.1	Genbank	CDS	27575870	27576007	.	-	0	gene_id "G4P62_011355"; transcript_id "gnl|WGS:JAAVVJ|G4P62_T018724"; gbkey "CDS"; gene "fry"; locus_tag "G4P62_011355"; orig_transcript_id "gnl|WGS:JAAVVJ|G4P62_T018724"; product "transcript variant X5"; protein_id "KAF7206454.1"; exon_number "57";
CM025022.1	Genbank	CDS	27575568	27575782	.	-	0	gene_id "G4P62_011355"; transcript_id "gnl|WGS:JAAVVJ|G4P62_T018724"; gbkey "CDS"; gene "fry"; locus_tag "G4P62_011355"; orig_transcript_id "gnl|WGS:JAAVVJ|G4P62_T018724"; product "transcript variant X5"; protein_id "KAF7206454.1"; exon_number "58";
CM025022.1	Genbank	CDS	27575258	27575462	.	-	1	gene_id "G4P62_011355"; transcript_id "gnl|WGS:JAAVVJ|G4P62_T018724"; gbkey "CDS"; gene "fry"; locus_tag "G4P62_011355"; orig_transcript_id "gnl|WGS:JAAVVJ|G4P62_T018724"; product "transcript variant X5"; protein_id "KAF7206454.1"; exon_number "59";
CM025022.1	Genbank	CDS	27574981	27575130	.	-	0	gene_id "G4P62_011355"; transcript_id "gnl|WGS:JAAVVJ|G4P62_T018724"; gbkey "CDS"; gene "fry"; locus_tag "G4P62_011355"; orig_transcript_id "gnl|WGS:JAAVVJ|G4P62_T018724"; product "transcript variant X5"; protein_id "KAF7206454.1"; exon_number "60";
CM025022.1	Genbank	CDS	27573931	27574029	.	-	0	gene_id "G4P62_011355"; transcript_id "gnl|WGS:JAAVVJ|G4P62_T018724"; gbkey "CDS"; gene "fry"; locus_tag "G4P62_011355"; orig_transcript_id "gnl|WGS:JAAVVJ|G4P62_T018724"; product "transcript variant X5"; protein_id "KAF7206454.1"; exon_number "61";
CM025022.1	Genbank	CDS	27573775	27573858	.	-	0	gene_id "G4P62_011355"; transcript_id "gnl|WGS:JAAVVJ|G4P62_T018724"; gbkey "CDS"; gene "fry"; locus_tag "G4P62_011355"; orig_transcript_id "gnl|WGS:JAAVVJ|G4P62_T018724"; product "transcript variant X5"; protein_id "KAF7206454.1"; exon_number "62";
CM025022.1	Genbank	CDS	27573252	27573380	.	-	0	gene_id "G4P62_011355"; transcript_id "gnl|WGS:JAAVVJ|G4P62_T018724"; gbkey "CDS"; gene "fry"; locus_tag "G4P62_011355"; orig_transcript_id "gnl|WGS:JAAVVJ|G4P62_T018724"; product "transcript variant X5"; protein_id "KAF7206454.1"; exon_number "63";
CM025022.1	Genbank	CDS	27572879	27573114	.	-	0	gene_id "G4P62_011355"; transcript_id "gnl|WGS:JAAVVJ|G4P62_T018724"; gbkey "CDS"; gene "fry"; locus_tag "G4P62_011355"; orig_transcript_id "gnl|WGS:JAAVVJ|G4P62_T018724"; product "transcript variant X5"; protein_id "KAF7206454.1"; exon_number "64";
CM025022.1	Genbank	CDS	27572377	27572632	.	-	1	gene_id "G4P62_011355"; transcript_id "gnl|WGS:JAAVVJ|G4P62_T018724"; gbkey "CDS"; gene "fry"; locus_tag "G4P62_011355"; orig_transcript_id "gnl|WGS:JAAVVJ|G4P62_T018724"; product "transcript variant X5"; protein_id "KAF7206454.1"; exon_number "65";
CM025022.1	Genbank	start_codon	27625749	27625751	.	-	0	gene_id "G4P62_011355"; transcript_id "gnl|WGS:JAAVVJ|G4P62_T018724"; gbkey "CDS"; gene "fry"; locus_tag "G4P62_011355"; orig_transcript_id "gnl|WGS:JAAVVJ|G4P62_T018724"; product "transcript variant X5"; protein_id "KAF7206454.1"; exon_number "1";
CM025022.1	Genbank	stop_codon	27572374	27572376	.	-	0	gene_id "G4P62_011355"; transcript_id "gnl|WGS:JAAVVJ|G4P62_T018724"; gbkey "CDS"; gene "fry"; locus_tag "G4P62_011355"; orig_transcript_id "gnl|WGS:JAAVVJ|G4P62_T018724"; product "transcript variant X5"; protein_id "KAF7206454.1"; exon_number "65";
CM025022.1	Genbank	transcript	27570359	27625917	.	-	.	gene_id "G4P62_011355"; transcript_id "gnl|WGS:JAAVVJ|G4P62_T018725"; gbkey "mRNA"; gene "fry"; locus_tag "G4P62_011355"; note "transcript variant X2"; orig_protein_id "gnl|WGS:JAAVVJ|G4P62_P018725"; orig_transcript_id "gnl|WGS:JAAVVJ|G4P62_T018725"; product "FRY microtubule binding protein"; transcript_biotype "mRNA";
CM025022.1	Genbank	exon	27625517	27625917	.	-	.	gene_id "G4P62_011355"; transcript_id "gnl|WGS:JAAVVJ|G4P62_T018725"; gene "fry"; locus_tag "G4P62_011355"; note "transcript variant X2"; orig_protein_id "gnl|WGS:JAAVVJ|G4P62_P018725"; orig_transcript_id "gnl|WGS:JAAVVJ|G4P62_T018725"; product "FRY microtubule binding protein"; transcript_biotype "mRNA"; exon_number "1";
CM025022.1	Genbank	exon	27613164	27613357	.	-	.	gene_id "G4P62_011355"; transcript_id "gnl|WGS:JAAVVJ|G4P62_T018725"; gene "fry"; locus_tag "G4P62_011355"; note "transcript variant X2"; orig_protein_id "gnl|WGS:JAAVVJ|G4P62_P018725"; orig_transcript_id "gnl|WGS:JAAVVJ|G4P62_T018725"; product "FRY microtubule binding protein"; transcript_biotype "mRNA"; exon_number "2";
CM025022.1	Genbank	exon	27608808	27608861	.	-	.	gene_id "G4P62_011355"; transcript_id "gnl|WGS:JAAVVJ|G4P62_T018725"; gene "fry"; locus_tag "G4P62_011355"; note "transcript variant X2"; orig_protein_id "gnl|WGS:JAAVVJ|G4P62_P018725"; orig_transcript_id "gnl|WGS:JAAVVJ|G4P62_T018725"; product "FRY microtubule binding protein"; transcript_biotype "mRNA"; exon_number "3";
CM025022.1	Genbank	exon	27608574	27608713	.	-	.	gene_id "G4P62_011355"; transcript_id "gnl|WGS:JAAVVJ|G4P62_T018725"; gene "fry"; locus_tag "G4P62_011355"; note "transcript variant X2"; orig_protein_id "gnl|WGS:JAAVVJ|G4P62_P018725"; orig_transcript_id "gnl|WGS:JAAVVJ|G4P62_T018725"; product "FRY microtubule binding protein"; transcript_biotype "mRNA"; exon_number "4";
CM025022.1	Genbank	exon	27608389	27608479	.	-	.	gene_id "G4P62_011355"; transcript_id "gnl|WGS:JAAVVJ|G4P62_T018725"; gene "fry"; locus_tag "G4P62_011355"; note "transcript variant X2"; orig_protein_id "gnl|WGS:JAAVVJ|G4P62_P018725"; orig_transcript_id "gnl|WGS:JAAVVJ|G4P62_T018725"; product "FRY microtubule binding protein"; transcript_biotype "mRNA"; exon_number "5";
CM025022.1	Genbank	exon	27607220	27607299	.	-	.	gene_id "G4P62_011355"; transcript_id "gnl|WGS:JAAVVJ|G4P62_T018725"; gene "fry"; locus_tag "G4P62_011355"; note "transcript variant X2"; orig_protein_id "gnl|WGS:JAAVVJ|G4P62_P018725"; orig_transcript_id "gnl|WGS:JAAVVJ|G4P62_T018725"; product "FRY microtubule binding protein"; transcript_biotype "mRNA"; exon_number "6";
CM025022.1	Genbank	exon	27607061	27607141	.	-	.	gene_id "G4P62_011355"; transcript_id "gnl|WGS:JAAVVJ|G4P62_T018725"; gene "fry"; locus_tag "G4P62_011355"; note "transcript variant X2"; orig_protein_id "gnl|WGS:JAAVVJ|G4P62_P018725"; orig_transcript_id "gnl|WGS:JAAVVJ|G4P62_T018725"; product "FRY microtubule binding protein"; transcript_biotype "mRNA"; exon_number "7";
CM025022.1	Genbank	exon	27605957	27606125	.	-	.	gene_id "G4P62_011355"; transcript_id "gnl|WGS:JAAVVJ|G4P62_T018725"; gene "fry"; locus_tag "G4P62_011355"; note "transcript variant X2"; orig_protein_id "gnl|WGS:JAAVVJ|G4P62_P018725"; orig_transcript_id "gnl|WGS:JAAVVJ|G4P62_T018725"; product "FRY microtubule binding protein"; transcript_biotype "mRNA"; exon_number "8";
CM025022.1	Genbank	exon	27604850	27604942	.	-	.	gene_id "G4P62_011355"; transcript_id "gnl|WGS:JAAVVJ|G4P62_T018725"; gene "fry"; locus_tag "G4P62_011355"; note "transcript variant X2"; orig_protein_id "gnl|WGS:JAAVVJ|G4P62_P018725"; orig_transcript_id "gnl|WGS:JAAVVJ|G4P62_T018725"; product "FRY microtubule binding protein"; transcript_biotype "mRNA"; exon_number "9";
CM025022.1	Genbank	exon	27602970	27603068	.	-	.	gene_id "G4P62_011355"; transcript_id "gnl|WGS:JAAVVJ|G4P62_T018725"; gene "fry"; locus_tag "G4P62_011355"; note "transcript variant X2"; orig_protein_id "gnl|WGS:JAAVVJ|G4P62_P018725"; orig_transcript_id "gnl|WGS:JAAVVJ|G4P62_T018725"; product "FRY microtubule binding protein"; transcript_biotype "mRNA"; exon_number "10";
CM025022.1	Genbank	exon	27599482	27599583	.	-	.	gene_id "G4P62_011355"; transcript_id "gnl|WGS:JAAVVJ|G4P62_T018725"; gene "fry"; locus_tag "G4P62_011355"; note "transcript variant X2"; orig_protein_id "gnl|WGS:JAAVVJ|G4P62_P018725"; orig_transcript_id "gnl|WGS:JAAVVJ|G4P62_T018725"; product "FRY microtubule binding protein"; transcript_biotype "mRNA"; exon_number "11";
CM025022.1	Genbank	exon	27597302	27597405	.	-	.	gene_id "G4P62_011355"; transcript_id "gnl|WGS:JAAVVJ|G4P62_T018725"; gene "fry"; locus_tag "G4P62_011355"; note "transcript variant X2"; orig_protein_id "gnl|WGS:JAAVVJ|G4P62_P018725"; orig_transcript_id "gnl|WGS:JAAVVJ|G4P62_T018725"; product "FRY microtubule binding protein"; transcript_biotype "mRNA"; exon_number "12";
CM025022.1	Genbank	exon	27597064	27597172	.	-	.	gene_id "G4P62_011355"; transcript_id "gnl|WGS:JAAVVJ|G4P62_T018725"; gene "fry"; locus_tag "G4P62_011355"; note "transcript variant X2"; orig_protein_id "gnl|WGS:JAAVVJ|G4P62_P018725"; orig_transcript_id "gnl|WGS:JAAVVJ|G4P62_T018725"; product "FRY microtubule binding protein"; transcript_biotype "mRNA"; exon_number "13";
CM025022.1	Genbank	exon	27596124	27596210	.	-	.	gene_id "G4P62_011355"; transcript_id "gnl|WGS:JAAVVJ|G4P62_T018725"; gene "fry"; locus_tag "G4P62_011355"; note "transcript variant X2"; orig_protein_id "gnl|WGS:JAAVVJ|G4P62_P018725"; orig_transcript_id "gnl|WGS:JAAVVJ|G4P62_T018725"; product "FRY microtubule binding protein"; transcript_biotype "mRNA"; exon_number "14";
CM025022.1	Genbank	exon	27595704	27595875	.	-	.	gene_id "G4P62_011355"; transcript_id "gnl|WGS:JAAVVJ|G4P62_T018725"; gene "fry"; locus_tag "G4P62_011355"; note "transcript variant X2"; orig_protein_id "gnl|WGS:JAAVVJ|G4P62_P018725"; orig_transcript_id "gnl|WGS:JAAVVJ|G4P62_T018725"; product "FRY microtubule binding protein"; transcript_biotype "mRNA"; exon_number "15";
CM025022.1	Genbank	exon	27595485	27595617	.	-	.	gene_id "G4P62_011355"; transcript_id "gnl|WGS:JAAVVJ|G4P62_T018725"; gene "fry"; locus_tag "G4P62_011355"; note "transcript variant X2"; orig_protein_id "gnl|WGS:JAAVVJ|G4P62_P018725"; orig_transcript_id "gnl|WGS:JAAVVJ|G4P62_T018725"; product "FRY microtubule binding protein"; transcript_biotype "mRNA"; exon_number "16";
CM025022.1	Genbank	exon	27595293	27595400	.	-	.	gene_id "G4P62_011355"; transcript_id "gnl|WGS:JAAVVJ|G4P62_T018725"; gene "fry"; locus_tag "G4P62_011355"; note "transcript variant X2"; orig_protein_id "gnl|WGS:JAAVVJ|G4P62_P018725"; orig_transcript_id "gnl|WGS:JAAVVJ|G4P62_T018725"; product "FRY microtubule binding protein"; transcript_biotype "mRNA"; exon_number "17";
CM025022.1	Genbank	exon	27595061	27595187	.	-	.	gene_id "G4P62_011355"; transcript_id "gnl|WGS:JAAVVJ|G4P62_T018725"; gene "fry"; locus_tag "G4P62_011355"; note "transcript variant X2"; orig_protein_id "gnl|WGS:JAAVVJ|G4P62_P018725"; orig_transcript_id "gnl|WGS:JAAVVJ|G4P62_T018725"; product "FRY microtubule binding protein"; transcript_biotype "mRNA"; exon_number "18";
CM025022.1	Genbank	exon	27594768	27594881	.	-	.	gene_id "G4P62_011355"; transcript_id "gnl|WGS:JAAVVJ|G4P62_T018725"; gene "fry"; locus_tag "G4P62_011355"; note "transcript variant X2"; orig_protein_id "gnl|WGS:JAAVVJ|G4P62_P018725"; orig_transcript_id "gnl|WGS:JAAVVJ|G4P62_T018725"; product "FRY microtubule binding protein"; transcript_biotype "mRNA"; exon_number "19";
CM025022.1	Genbank	exon	27594466	27594630	.	-	.	gene_id "G4P62_011355"; transcript_id "gnl|WGS:JAAVVJ|G4P62_T018725"; gene "fry"; locus_tag "G4P62_011355"; note "transcript variant X2"; orig_protein_id "gnl|WGS:JAAVVJ|G4P62_P018725"; orig_transcript_id "gnl|WGS:JAAVVJ|G4P62_T018725"; product "FRY microtubule binding protein"; transcript_biotype "mRNA"; exon_number "20";
CM025022.1	Genbank	exon	27594131	27594217	.	-	.	gene_id "G4P62_011355"; transcript_id "gnl|WGS:JAAVVJ|G4P62_T018725"; gene "fry"; locus_tag "G4P62_011355"; note "transcript variant X2"; orig_protein_id "gnl|WGS:JAAVVJ|G4P62_P018725"; orig_transcript_id "gnl|WGS:JAAVVJ|G4P62_T018725"; product "FRY microtubule binding protein"; transcript_biotype "mRNA"; exon_number "21";
CM025022.1	Genbank	exon	27593788	27594047	.	-	.	gene_id "G4P62_011355"; transcript_id "gnl|WGS:JAAVVJ|G4P62_T018725"; gene "fry"; locus_tag "G4P62_011355"; note "transcript variant X2"; orig_protein_id "gnl|WGS:JAAVVJ|G4P62_P018725"; orig_transcript_id "gnl|WGS:JAAVVJ|G4P62_T018725"; product "FRY microtubule binding protein"; transcript_biotype "mRNA"; exon_number "22";
CM025022.1	Genbank	exon	27593512	27593701	.	-	.	gene_id "G4P62_011355"; transcript_id "gnl|WGS:JAAVVJ|G4P62_T018725"; gene "fry"; locus_tag "G4P62_011355"; note "transcript variant X2"; orig_protein_id "gnl|WGS:JAAVVJ|G4P62_P018725"; orig_transcript_id "gnl|WGS:JAAVVJ|G4P62_T018725"; product "FRY microtubule binding protein"; transcript_biotype "mRNA"; exon_number "23";
CM025022.1	Genbank	exon	27591061	27591185	.	-	.	gene_id "G4P62_011355"; transcript_id "gnl|WGS:JAAVVJ|G4P62_T018725"; gene "fry"; locus_tag "G4P62_011355"; note "transcript variant X2"; orig_protein_id "gnl|WGS:JAAVVJ|G4P62_P018725"; orig_transcript_id "gnl|WGS:JAAVVJ|G4P62_T018725"; product "FRY microtubule binding protein"; transcript_biotype "mRNA"; exon_number "24";
CM025022.1	Genbank	exon	27590456	27590513	.	-	.	gene_id "G4P62_011355"; transcript_id "gnl|WGS:JAAVVJ|G4P62_T018725"; gene "fry"; locus_tag "G4P62_011355"; note "transcript variant X2"; orig_protein_id "gnl|WGS:JAAVVJ|G4P62_P018725"; orig_transcript_id "gnl|WGS:JAAVVJ|G4P62_T018725"; product "FRY microtubule binding protein"; transcript_biotype "mRNA"; exon_number "25";
CM025022.1	Genbank	exon	27590085	27590176	.	-	.	gene_id "G4P62_011355"; transcript_id "gnl|WGS:JAAVVJ|G4P62_T018725"; gene "fry"; locus_tag "G4P62_011355"; note "transcript variant X2"; orig_protein_id "gnl|WGS:JAAVVJ|G4P62_P018725"; orig_transcript_id "gnl|WGS:JAAVVJ|G4P62_T018725"; product "FRY microtubule binding protein"; transcript_biotype "mRNA"; exon_number "26";
CM025022.1	Genbank	exon	27587797	27587969	.	-	.	gene_id "G4P62_011355"; transcript_id "gnl|WGS:JAAVVJ|G4P62_T018725"; gene "fry"; locus_tag "G4P62_011355"; note "transcript variant X2"; orig_protein_id "gnl|WGS:JAAVVJ|G4P62_P018725"; orig_transcript_id "gnl|WGS:JAAVVJ|G4P62_T018725"; product "FRY microtubule binding protein"; transcript_biotype "mRNA"; exon_number "27";
CM025022.1	Genbank	exon	27587546	27587706	.	-	.	gene_id "G4P62_011355"; transcript_id "gnl|WGS:JAAVVJ|G4P62_T018725"; gene "fry"; locus_tag "G4P62_011355"; note "transcript variant X2"; orig_protein_id "gnl|WGS:JAAVVJ|G4P62_P018725"; orig_transcript_id "gnl|WGS:JAAVVJ|G4P62_T018725"; product "FRY microtubule binding protein"; transcript_biotype "mRNA"; exon_number "28";
CM025022.1	Genbank	exon	27587349	27587459	.	-	.	gene_id "G4P62_011355"; transcript_id "gnl|WGS:JAAVVJ|G4P62_T018725"; gene "fry"; locus_tag "G4P62_011355"; note "transcript variant X2"; orig_protein_id "gnl|WGS:JAAVVJ|G4P62_P018725"; orig_transcript_id "gnl|WGS:JAAVVJ|G4P62_T018725"; product "FRY microtubule binding protein"; transcript_biotype "mRNA"; exon_number "29";
CM025022.1	Genbank	exon	27587099	27587253	.	-	.	gene_id "G4P62_011355"; transcript_id "gnl|WGS:JAAVVJ|G4P62_T018725"; gene "fry"; locus_tag "G4P62_011355"; note "transcript variant X2"; orig_protein_id "gnl|WGS:JAAVVJ|G4P62_P018725"; orig_transcript_id "gnl|WGS:JAAVVJ|G4P62_T018725"; product "FRY microtubule binding protein"; transcript_biotype "mRNA"; exon_number "30";
CM025022.1	Genbank	exon	27586766	27586865	.	-	.	gene_id "G4P62_011355"; transcript_id "gnl|WGS:JAAVVJ|G4P62_T018725"; gene "fry"; locus_tag "G4P62_011355"; note "transcript variant X2"; orig_protein_id "gnl|WGS:JAAVVJ|G4P62_P018725"; orig_transcript_id "gnl|WGS:JAAVVJ|G4P62_T018725"; product "FRY microtubule binding protein"; transcript_biotype "mRNA"; exon_number "31";
CM025022.1	Genbank	exon	27586515	27586686	.	-	.	gene_id "G4P62_011355"; transcript_id "gnl|WGS:JAAVVJ|G4P62_T018725"; gene "fry"; locus_tag "G4P62_011355"; note "transcript variant X2"; orig_protein_id "gnl|WGS:JAAVVJ|G4P62_P018725"; orig_transcript_id "gnl|WGS:JAAVVJ|G4P62_T018725"; product "FRY microtubule binding protein"; transcript_biotype "mRNA"; exon_number "32";
CM025022.1	Genbank	exon	27586041	27586291	.	-	.	gene_id "G4P62_011355"; transcript_id "gnl|WGS:JAAVVJ|G4P62_T018725"; gene "fry"; locus_tag "G4P62_011355"; note "transcript variant X2"; orig_protein_id "gnl|WGS:JAAVVJ|G4P62_P018725"; orig_transcript_id "gnl|WGS:JAAVVJ|G4P62_T018725"; product "FRY microtubule binding protein"; transcript_biotype "mRNA"; exon_number "33";
CM025022.1	Genbank	exon	27585824	27585970	.	-	.	gene_id "G4P62_011355"; transcript_id "gnl|WGS:JAAVVJ|G4P62_T018725"; gene "fry"; locus_tag "G4P62_011355"; note "transcript variant X2"; orig_protein_id "gnl|WGS:JAAVVJ|G4P62_P018725"; orig_transcript_id "gnl|WGS:JAAVVJ|G4P62_T018725"; product "FRY microtubule binding protein"; transcript_biotype "mRNA"; exon_number "34";
CM025022.1	Genbank	exon	27585573	27585741	.	-	.	gene_id "G4P62_011355"; transcript_id "gnl|WGS:JAAVVJ|G4P62_T018725"; gene "fry"; locus_tag "G4P62_011355"; note "transcript variant X2"; orig_protein_id "gnl|WGS:JAAVVJ|G4P62_P018725"; orig_transcript_id "gnl|WGS:JAAVVJ|G4P62_T018725"; product "FRY microtubule binding protein"; transcript_biotype "mRNA"; exon_number "35";
CM025022.1	Genbank	exon	27585388	27585478	.	-	.	gene_id "G4P62_011355"; transcript_id "gnl|WGS:JAAVVJ|G4P62_T018725"; gene "fry"; locus_tag "G4P62_011355"; note "transcript variant X2"; orig_protein_id "gnl|WGS:JAAVVJ|G4P62_P018725"; orig_transcript_id "gnl|WGS:JAAVVJ|G4P62_T018725"; product "FRY microtubule binding protein"; transcript_biotype "mRNA"; exon_number "36";
CM025022.1	Genbank	exon	27585190	27585260	.	-	.	gene_id "G4P62_011355"; transcript_id "gnl|WGS:JAAVVJ|G4P62_T018725"; gene "fry"; locus_tag "G4P62_011355"; note "transcript variant X2"; orig_protein_id "gnl|WGS:JAAVVJ|G4P62_P018725"; orig_transcript_id "gnl|WGS:JAAVVJ|G4P62_T018725"; product "FRY microtubule binding protein"; transcript_biotype "mRNA"; exon_number "37";
CM025022.1	Genbank	exon	27583411	27583561	.	-	.	gene_id "G4P62_011355"; transcript_id "gnl|WGS:JAAVVJ|G4P62_T018725"; gene "fry"; locus_tag "G4P62_011355"; note "transcript variant X2"; orig_protein_id "gnl|WGS:JAAVVJ|G4P62_P018725"; orig_transcript_id "gnl|WGS:JAAVVJ|G4P62_T018725"; product "FRY microtubule binding protein"; transcript_biotype "mRNA"; exon_number "38";
CM025022.1	Genbank	exon	27582790	27582893	.	-	.	gene_id "G4P62_011355"; transcript_id "gnl|WGS:JAAVVJ|G4P62_T018725"; gene "fry"; locus_tag "G4P62_011355"; note "transcript variant X2"; orig_protein_id "gnl|WGS:JAAVVJ|G4P62_P018725"; orig_transcript_id "gnl|WGS:JAAVVJ|G4P62_T018725"; product "FRY microtubule binding protein"; transcript_biotype "mRNA"; exon_number "39";
CM025022.1	Genbank	exon	27582231	27582322	.	-	.	gene_id "G4P62_011355"; transcript_id "gnl|WGS:JAAVVJ|G4P62_T018725"; gene "fry"; locus_tag "G4P62_011355"; note "transcript variant X2"; orig_protein_id "gnl|WGS:JAAVVJ|G4P62_P018725"; orig_transcript_id "gnl|WGS:JAAVVJ|G4P62_T018725"; product "FRY microtubule binding protein"; transcript_biotype "mRNA"; exon_number "40";
CM025022.1	Genbank	exon	27582023	27582116	.	-	.	gene_id "G4P62_011355"; transcript_id "gnl|WGS:JAAVVJ|G4P62_T018725"; gene "fry"; locus_tag "G4P62_011355"; note "transcript variant X2"; orig_protein_id "gnl|WGS:JAAVVJ|G4P62_P018725"; orig_transcript_id "gnl|WGS:JAAVVJ|G4P62_T018725"; product "FRY microtubule binding protein"; transcript_biotype "mRNA"; exon_number "41";
CM025022.1	Genbank	exon	27581686	27581905	.	-	.	gene_id "G4P62_011355"; transcript_id "gnl|WGS:JAAVVJ|G4P62_T018725"; gene "fry"; locus_tag "G4P62_011355"; note "transcript variant X2"; orig_protein_id "gnl|WGS:JAAVVJ|G4P62_P018725"; orig_transcript_id "gnl|WGS:JAAVVJ|G4P62_T018725"; product "FRY microtubule binding protein"; transcript_biotype "mRNA"; exon_number "42";
CM025022.1	Genbank	exon	27581413	27581564	.	-	.	gene_id "G4P62_011355"; transcript_id "gnl|WGS:JAAVVJ|G4P62_T018725"; gene "fry"; locus_tag "G4P62_011355"; note "transcript variant X2"; orig_protein_id "gnl|WGS:JAAVVJ|G4P62_P018725"; orig_transcript_id "gnl|WGS:JAAVVJ|G4P62_T018725"; product "FRY microtubule binding protein"; transcript_biotype "mRNA"; exon_number "43";
CM025022.1	Genbank	exon	27581104	27581291	.	-	.	gene_id "G4P62_011355"; transcript_id "gnl|WGS:JAAVVJ|G4P62_T018725"; gene "fry"; locus_tag "G4P62_011355"; note "transcript variant X2"; orig_protein_id "gnl|WGS:JAAVVJ|G4P62_P018725"; orig_transcript_id "gnl|WGS:JAAVVJ|G4P62_T018725"; product "FRY microtubule binding protein"; transcript_biotype "mRNA"; exon_number "44";
CM025022.1	Genbank	exon	27580194	27580288	.	-	.	gene_id "G4P62_011355"; transcript_id "gnl|WGS:JAAVVJ|G4P62_T018725"; gene "fry"; locus_tag "G4P62_011355"; note "transcript variant X2"; orig_protein_id "gnl|WGS:JAAVVJ|G4P62_P018725"; orig_transcript_id "gnl|WGS:JAAVVJ|G4P62_T018725"; product "FRY microtubule binding protein"; transcript_biotype "mRNA"; exon_number "45";
CM025022.1	Genbank	exon	27579896	27580094	.	-	.	gene_id "G4P62_011355"; transcript_id "gnl|WGS:JAAVVJ|G4P62_T018725"; gene "fry"; locus_tag "G4P62_011355"; note "transcript variant X2"; orig_protein_id "gnl|WGS:JAAVVJ|G4P62_P018725"; orig_transcript_id "gnl|WGS:JAAVVJ|G4P62_T018725"; product "FRY microtubule binding protein"; transcript_biotype "mRNA"; exon_number "46";
CM025022.1	Genbank	exon	27579584	27579805	.	-	.	gene_id "G4P62_011355"; transcript_id "gnl|WGS:JAAVVJ|G4P62_T018725"; gene "fry"; locus_tag "G4P62_011355"; note "transcript variant X2"; orig_protein_id "gnl|WGS:JAAVVJ|G4P62_P018725"; orig_transcript_id "gnl|WGS:JAAVVJ|G4P62_T018725"; product "FRY microtubule binding protein"; transcript_biotype "mRNA"; exon_number "47";
CM025022.1	Genbank	exon	27579264	27579462	.	-	.	gene_id "G4P62_011355"; transcript_id "gnl|WGS:JAAVVJ|G4P62_T018725"; gene "fry"; locus_tag "G4P62_011355"; note "transcript variant X2"; orig_protein_id "gnl|WGS:JAAVVJ|G4P62_P018725"; orig_transcript_id "gnl|WGS:JAAVVJ|G4P62_T018725"; product "FRY microtubule binding protein"; transcript_biotype "mRNA"; exon_number "48";
CM025022.1	Genbank	exon	27579088	27579185	.	-	.	gene_id "G4P62_011355"; transcript_id "gnl|WGS:JAAVVJ|G4P62_T018725"; gene "fry"; locus_tag "G4P62_011355"; note "transcript variant X2"; orig_protein_id "gnl|WGS:JAAVVJ|G4P62_P018725"; orig_transcript_id "gnl|WGS:JAAVVJ|G4P62_T018725"; product "FRY microtubule binding protein"; transcript_biotype "mRNA"; exon_number "49";
CM025022.1	Genbank	exon	27578149	27578319	.	-	.	gene_id "G4P62_011355"; transcript_id "gnl|WGS:JAAVVJ|G4P62_T018725"; gene "fry"; locus_tag "G4P62_011355"; note "transcript variant X2"; orig_protein_id "gnl|WGS:JAAVVJ|G4P62_P018725"; orig_transcript_id "gnl|WGS:JAAVVJ|G4P62_T018725"; product "FRY microtubule binding protein"; transcript_biotype "mRNA"; exon_number "50";
CM025022.1	Genbank	exon	27577925	27578065	.	-	.	gene_id "G4P62_011355"; transcript_id "gnl|WGS:JAAVVJ|G4P62_T018725"; gene "fry"; locus_tag "G4P62_011355"; note "transcript variant X2"; orig_protein_id "gnl|WGS:JAAVVJ|G4P62_P018725"; orig_transcript_id "gnl|WGS:JAAVVJ|G4P62_T018725"; product "FRY microtubule binding protein"; transcript_biotype "mRNA"; exon_number "51";
CM025022.1	Genbank	exon	27577634	27577819	.	-	.	gene_id "G4P62_011355"; transcript_id "gnl|WGS:JAAVVJ|G4P62_T018725"; gene "fry"; locus_tag "G4P62_011355"; note "transcript variant X2"; orig_protein_id "gnl|WGS:JAAVVJ|G4P62_P018725"; orig_transcript_id "gnl|WGS:JAAVVJ|G4P62_T018725"; product "FRY microtubule binding protein"; transcript_biotype "mRNA"; exon_number "52";
CM025022.1	Genbank	exon	27577379	27577543	.	-	.	gene_id "G4P62_011355"; transcript_id "gnl|WGS:JAAVVJ|G4P62_T018725"; gene "fry"; locus_tag "G4P62_011355"; note "transcript variant X2"; orig_protein_id "gnl|WGS:JAAVVJ|G4P62_P018725"; orig_transcript_id "gnl|WGS:JAAVVJ|G4P62_T018725"; product "FRY microtubule binding protein"; transcript_biotype "mRNA"; exon_number "53";
CM025022.1	Genbank	exon	27577053	27577127	.	-	.	gene_id "G4P62_011355"; transcript_id "gnl|WGS:JAAVVJ|G4P62_T018725"; gene "fry"; locus_tag "G4P62_011355"; note "transcript variant X2"; orig_protein_id "gnl|WGS:JAAVVJ|G4P62_P018725"; orig_transcript_id "gnl|WGS:JAAVVJ|G4P62_T018725"; product "FRY microtubule binding protein"; transcript_biotype "mRNA"; exon_number "54";
CM025022.1	Genbank	exon	27576768	27576938	.	-	.	gene_id "G4P62_011355"; transcript_id "gnl|WGS:JAAVVJ|G4P62_T018725"; gene "fry"; locus_tag "G4P62_011355"; note "transcript variant X2"; orig_protein_id "gnl|WGS:JAAVVJ|G4P62_P018725"; orig_transcript_id "gnl|WGS:JAAVVJ|G4P62_T018725"; product "FRY microtubule binding protein"; transcript_biotype "mRNA"; exon_number "55";
CM025022.1	Genbank	exon	27576088	27576291	.	-	.	gene_id "G4P62_011355"; transcript_id "gnl|WGS:JAAVVJ|G4P62_T018725"; gene "fry"; locus_tag "G4P62_011355"; note "transcript variant X2"; orig_protein_id "gnl|WGS:JAAVVJ|G4P62_P018725"; orig_transcript_id "gnl|WGS:JAAVVJ|G4P62_T018725"; product "FRY microtubule binding protein"; transcript_biotype "mRNA"; exon_number "56";
CM025022.1	Genbank	exon	27575870	27576007	.	-	.	gene_id "G4P62_011355"; transcript_id "gnl|WGS:JAAVVJ|G4P62_T018725"; gene "fry"; locus_tag "G4P62_011355"; note "transcript variant X2"; orig_protein_id "gnl|WGS:JAAVVJ|G4P62_P018725"; orig_transcript_id "gnl|WGS:JAAVVJ|G4P62_T018725"; product "FRY microtubule binding protein"; transcript_biotype "mRNA"; exon_number "57";
CM025022.1	Genbank	exon	27575568	27575782	.	-	.	gene_id "G4P62_011355"; transcript_id "gnl|WGS:JAAVVJ|G4P62_T018725"; gene "fry"; locus_tag "G4P62_011355"; note "transcript variant X2"; orig_protein_id "gnl|WGS:JAAVVJ|G4P62_P018725"; orig_transcript_id "gnl|WGS:JAAVVJ|G4P62_T018725"; product "FRY microtubule binding protein"; transcript_biotype "mRNA"; exon_number "58";
CM025022.1	Genbank	exon	27575258	27575462	.	-	.	gene_id "G4P62_011355"; transcript_id "gnl|WGS:JAAVVJ|G4P62_T018725"; gene "fry"; locus_tag "G4P62_011355"; note "transcript variant X2"; orig_protein_id "gnl|WGS:JAAVVJ|G4P62_P018725"; orig_transcript_id "gnl|WGS:JAAVVJ|G4P62_T018725"; product "FRY microtubule binding protein"; transcript_biotype "mRNA"; exon_number "59";
CM025022.1	Genbank	exon	27574981	27575130	.	-	.	gene_id "G4P62_011355"; transcript_id "gnl|WGS:JAAVVJ|G4P62_T018725"; gene "fry"; locus_tag "G4P62_011355"; note "transcript variant X2"; orig_protein_id "gnl|WGS:JAAVVJ|G4P62_P018725"; orig_transcript_id "gnl|WGS:JAAVVJ|G4P62_T018725"; product "FRY microtubule binding protein"; transcript_biotype "mRNA"; exon_number "60";
CM025022.1	Genbank	exon	27573931	27574029	.	-	.	gene_id "G4P62_011355"; transcript_id "gnl|WGS:JAAVVJ|G4P62_T018725"; gene "fry"; locus_tag "G4P62_011355"; note "transcript variant X2"; orig_protein_id "gnl|WGS:JAAVVJ|G4P62_P018725"; orig_transcript_id "gnl|WGS:JAAVVJ|G4P62_T018725"; product "FRY microtubule binding protein"; transcript_biotype "mRNA"; exon_number "61";
CM025022.1	Genbank	exon	27573775	27573858	.	-	.	gene_id "G4P62_011355"; transcript_id "gnl|WGS:JAAVVJ|G4P62_T018725"; gene "fry"; locus_tag "G4P62_011355"; note "transcript variant X2"; orig_protein_id "gnl|WGS:JAAVVJ|G4P62_P018725"; orig_transcript_id "gnl|WGS:JAAVVJ|G4P62_T018725"; product "FRY microtubule binding protein"; transcript_biotype "mRNA"; exon_number "62";
CM025022.1	Genbank	exon	27573252	27573380	.	-	.	gene_id "G4P62_011355"; transcript_id "gnl|WGS:JAAVVJ|G4P62_T018725"; gene "fry"; locus_tag "G4P62_011355"; note "transcript variant X2"; orig_protein_id "gnl|WGS:JAAVVJ|G4P62_P018725"; orig_transcript_id "gnl|WGS:JAAVVJ|G4P62_T018725"; product "FRY microtubule binding protein"; transcript_biotype "mRNA"; exon_number "63";
CM025022.1	Genbank	exon	27572879	27573114	.	-	.	gene_id "G4P62_011355"; transcript_id "gnl|WGS:JAAVVJ|G4P62_T018725"; gene "fry"; locus_tag "G4P62_011355"; note "transcript variant X2"; orig_protein_id "gnl|WGS:JAAVVJ|G4P62_P018725"; orig_transcript_id "gnl|WGS:JAAVVJ|G4P62_T018725"; product "FRY microtubule binding protein"; transcript_biotype "mRNA"; exon_number "64";
CM025022.1	Genbank	exon	27570359	27572632	.	-	.	gene_id "G4P62_011355"; transcript_id "gnl|WGS:JAAVVJ|G4P62_T018725"; gene "fry"; locus_tag "G4P62_011355"; note "transcript variant X2"; orig_protein_id "gnl|WGS:JAAVVJ|G4P62_P018725"; orig_transcript_id "gnl|WGS:JAAVVJ|G4P62_T018725"; product "FRY microtubule binding protein"; transcript_biotype "mRNA"; exon_number "65";
CM025022.1	Genbank	CDS	27625517	27625751	.	-	0	gene_id "G4P62_011355"; transcript_id "gnl|WGS:JAAVVJ|G4P62_T018725"; gbkey "CDS"; gene "fry"; locus_tag "G4P62_011355"; orig_transcript_id "gnl|WGS:JAAVVJ|G4P62_T018725"; product "transcript variant X2"; protein_id "KAF7206455.1"; exon_number "1";
CM025022.1	Genbank	CDS	27613164	27613357	.	-	2	gene_id "G4P62_011355"; transcript_id "gnl|WGS:JAAVVJ|G4P62_T018725"; gbkey "CDS"; gene "fry"; locus_tag "G4P62_011355"; orig_transcript_id "gnl|WGS:JAAVVJ|G4P62_T018725"; product "transcript variant X2"; protein_id "KAF7206455.1"; exon_number "2";
CM025022.1	Genbank	CDS	27608808	27608861	.	-	0	gene_id "G4P62_011355"; transcript_id "gnl|WGS:JAAVVJ|G4P62_T018725"; gbkey "CDS"; gene "fry"; locus_tag "G4P62_011355"; orig_transcript_id "gnl|WGS:JAAVVJ|G4P62_T018725"; product "transcript variant X2"; protein_id "KAF7206455.1"; exon_number "3";
CM025022.1	Genbank	CDS	27608574	27608713	.	-	0	gene_id "G4P62_011355"; transcript_id "gnl|WGS:JAAVVJ|G4P62_T018725"; gbkey "CDS"; gene "fry"; locus_tag "G4P62_011355"; orig_transcript_id "gnl|WGS:JAAVVJ|G4P62_T018725"; product "transcript variant X2"; protein_id "KAF7206455.1"; exon_number "4";
CM025022.1	Genbank	CDS	27608389	27608479	.	-	1	gene_id "G4P62_011355"; transcript_id "gnl|WGS:JAAVVJ|G4P62_T018725"; gbkey "CDS"; gene "fry"; locus_tag "G4P62_011355"; orig_transcript_id "gnl|WGS:JAAVVJ|G4P62_T018725"; product "transcript variant X2"; protein_id "KAF7206455.1"; exon_number "5";
CM025022.1	Genbank	CDS	27607220	27607299	.	-	0	gene_id "G4P62_011355"; transcript_id "gnl|WGS:JAAVVJ|G4P62_T018725"; gbkey "CDS"; gene "fry"; locus_tag "G4P62_011355"; orig_transcript_id "gnl|WGS:JAAVVJ|G4P62_T018725"; product "transcript variant X2"; protein_id "KAF7206455.1"; exon_number "6";
CM025022.1	Genbank	CDS	27607061	27607141	.	-	1	gene_id "G4P62_011355"; transcript_id "gnl|WGS:JAAVVJ|G4P62_T018725"; gbkey "CDS"; gene "fry"; locus_tag "G4P62_011355"; orig_transcript_id "gnl|WGS:JAAVVJ|G4P62_T018725"; product "transcript variant X2"; protein_id "KAF7206455.1"; exon_number "7";
CM025022.1	Genbank	CDS	27605957	27606125	.	-	1	gene_id "G4P62_011355"; transcript_id "gnl|WGS:JAAVVJ|G4P62_T018725"; gbkey "CDS"; gene "fry"; locus_tag "G4P62_011355"; orig_transcript_id "gnl|WGS:JAAVVJ|G4P62_T018725"; product "transcript variant X2"; protein_id "KAF7206455.1"; exon_number "8";
CM025022.1	Genbank	CDS	27604850	27604942	.	-	0	gene_id "G4P62_011355"; transcript_id "gnl|WGS:JAAVVJ|G4P62_T018725"; gbkey "CDS"; gene "fry"; locus_tag "G4P62_011355"; orig_transcript_id "gnl|WGS:JAAVVJ|G4P62_T018725"; product "transcript variant X2"; protein_id "KAF7206455.1"; exon_number "9";
CM025022.1	Genbank	CDS	27602970	27603068	.	-	0	gene_id "G4P62_011355"; transcript_id "gnl|WGS:JAAVVJ|G4P62_T018725"; gbkey "CDS"; gene "fry"; locus_tag "G4P62_011355"; orig_transcript_id "gnl|WGS:JAAVVJ|G4P62_T018725"; product "transcript variant X2"; protein_id "KAF7206455.1"; exon_number "10";
CM025022.1	Genbank	CDS	27599482	27599583	.	-	0	gene_id "G4P62_011355"; transcript_id "gnl|WGS:JAAVVJ|G4P62_T018725"; gbkey "CDS"; gene "fry"; locus_tag "G4P62_011355"; orig_transcript_id "gnl|WGS:JAAVVJ|G4P62_T018725"; product "transcript variant X2"; protein_id "KAF7206455.1"; exon_number "11";
CM025022.1	Genbank	CDS	27597302	27597405	.	-	0	gene_id "G4P62_011355"; transcript_id "gnl|WGS:JAAVVJ|G4P62_T018725"; gbkey "CDS"; gene "fry"; locus_tag "G4P62_011355"; orig_transcript_id "gnl|WGS:JAAVVJ|G4P62_T018725"; product "transcript variant X2"; protein_id "KAF7206455.1"; exon_number "12";
CM025022.1	Genbank	CDS	27597064	27597172	.	-	1	gene_id "G4P62_011355"; transcript_id "gnl|WGS:JAAVVJ|G4P62_T018725"; gbkey "CDS"; gene "fry"; locus_tag "G4P62_011355"; orig_transcript_id "gnl|WGS:JAAVVJ|G4P62_T018725"; product "transcript variant X2"; protein_id "KAF7206455.1"; exon_number "13";
CM025022.1	Genbank	CDS	27596124	27596210	.	-	0	gene_id "G4P62_011355"; transcript_id "gnl|WGS:JAAVVJ|G4P62_T018725"; gbkey "CDS"; gene "fry"; locus_tag "G4P62_011355"; orig_transcript_id "gnl|WGS:JAAVVJ|G4P62_T018725"; product "transcript variant X2"; protein_id "KAF7206455.1"; exon_number "14";
CM025022.1	Genbank	CDS	27595704	27595875	.	-	0	gene_id "G4P62_011355"; transcript_id "gnl|WGS:JAAVVJ|G4P62_T018725"; gbkey "CDS"; gene "fry"; locus_tag "G4P62_011355"; orig_transcript_id "gnl|WGS:JAAVVJ|G4P62_T018725"; product "transcript variant X2"; protein_id "KAF7206455.1"; exon_number "15";
CM025022.1	Genbank	CDS	27595485	27595617	.	-	2	gene_id "G4P62_011355"; transcript_id "gnl|WGS:JAAVVJ|G4P62_T018725"; gbkey "CDS"; gene "fry"; locus_tag "G4P62_011355"; orig_transcript_id "gnl|WGS:JAAVVJ|G4P62_T018725"; product "transcript variant X2"; protein_id "KAF7206455.1"; exon_number "16";
CM025022.1	Genbank	CDS	27595293	27595400	.	-	1	gene_id "G4P62_011355"; transcript_id "gnl|WGS:JAAVVJ|G4P62_T018725"; gbkey "CDS"; gene "fry"; locus_tag "G4P62_011355"; orig_transcript_id "gnl|WGS:JAAVVJ|G4P62_T018725"; product "transcript variant X2"; protein_id "KAF7206455.1"; exon_number "17";
CM025022.1	Genbank	CDS	27595061	27595187	.	-	1	gene_id "G4P62_011355"; transcript_id "gnl|WGS:JAAVVJ|G4P62_T018725"; gbkey "CDS"; gene "fry"; locus_tag "G4P62_011355"; orig_transcript_id "gnl|WGS:JAAVVJ|G4P62_T018725"; product "transcript variant X2"; protein_id "KAF7206455.1"; exon_number "18";
CM025022.1	Genbank	CDS	27594768	27594881	.	-	0	gene_id "G4P62_011355"; transcript_id "gnl|WGS:JAAVVJ|G4P62_T018725"; gbkey "CDS"; gene "fry"; locus_tag "G4P62_011355"; orig_transcript_id "gnl|WGS:JAAVVJ|G4P62_T018725"; product "transcript variant X2"; protein_id "KAF7206455.1"; exon_number "19";
CM025022.1	Genbank	CDS	27594466	27594630	.	-	0	gene_id "G4P62_011355"; transcript_id "gnl|WGS:JAAVVJ|G4P62_T018725"; gbkey "CDS"; gene "fry"; locus_tag "G4P62_011355"; orig_transcript_id "gnl|WGS:JAAVVJ|G4P62_T018725"; product "transcript variant X2"; protein_id "KAF7206455.1"; exon_number "20";
CM025022.1	Genbank	CDS	27594131	27594217	.	-	0	gene_id "G4P62_011355"; transcript_id "gnl|WGS:JAAVVJ|G4P62_T018725"; gbkey "CDS"; gene "fry"; locus_tag "G4P62_011355"; orig_transcript_id "gnl|WGS:JAAVVJ|G4P62_T018725"; product "transcript variant X2"; protein_id "KAF7206455.1"; exon_number "21";
CM025022.1	Genbank	CDS	27593788	27594047	.	-	0	gene_id "G4P62_011355"; transcript_id "gnl|WGS:JAAVVJ|G4P62_T018725"; gbkey "CDS"; gene "fry"; locus_tag "G4P62_011355"; orig_transcript_id "gnl|WGS:JAAVVJ|G4P62_T018725"; product "transcript variant X2"; protein_id "KAF7206455.1"; exon_number "22";
CM025022.1	Genbank	CDS	27593512	27593701	.	-	1	gene_id "G4P62_011355"; transcript_id "gnl|WGS:JAAVVJ|G4P62_T018725"; gbkey "CDS"; gene "fry"; locus_tag "G4P62_011355"; orig_transcript_id "gnl|WGS:JAAVVJ|G4P62_T018725"; product "transcript variant X2"; protein_id "KAF7206455.1"; exon_number "23";
CM025022.1	Genbank	CDS	27591061	27591185	.	-	0	gene_id "G4P62_011355"; transcript_id "gnl|WGS:JAAVVJ|G4P62_T018725"; gbkey "CDS"; gene "fry"; locus_tag "G4P62_011355"; orig_transcript_id "gnl|WGS:JAAVVJ|G4P62_T018725"; product "transcript variant X2"; protein_id "KAF7206455.1"; exon_number "24";
CM025022.1	Genbank	CDS	27590456	27590513	.	-	1	gene_id "G4P62_011355"; transcript_id "gnl|WGS:JAAVVJ|G4P62_T018725"; gbkey "CDS"; gene "fry"; locus_tag "G4P62_011355"; orig_transcript_id "gnl|WGS:JAAVVJ|G4P62_T018725"; product "transcript variant X2"; protein_id "KAF7206455.1"; exon_number "25";
CM025022.1	Genbank	CDS	27590085	27590176	.	-	0	gene_id "G4P62_011355"; transcript_id "gnl|WGS:JAAVVJ|G4P62_T018725"; gbkey "CDS"; gene "fry"; locus_tag "G4P62_011355"; orig_transcript_id "gnl|WGS:JAAVVJ|G4P62_T018725"; product "transcript variant X2"; protein_id "KAF7206455.1"; exon_number "26";
CM025022.1	Genbank	CDS	27587797	27587969	.	-	1	gene_id "G4P62_011355"; transcript_id "gnl|WGS:JAAVVJ|G4P62_T018725"; gbkey "CDS"; gene "fry"; locus_tag "G4P62_011355"; orig_transcript_id "gnl|WGS:JAAVVJ|G4P62_T018725"; product "transcript variant X2"; protein_id "KAF7206455.1"; exon_number "27";
CM025022.1	Genbank	CDS	27587546	27587706	.	-	2	gene_id "G4P62_011355"; transcript_id "gnl|WGS:JAAVVJ|G4P62_T018725"; gbkey "CDS"; gene "fry"; locus_tag "G4P62_011355"; orig_transcript_id "gnl|WGS:JAAVVJ|G4P62_T018725"; product "transcript variant X2"; protein_id "KAF7206455.1"; exon_number "28";
CM025022.1	Genbank	CDS	27587349	27587459	.	-	0	gene_id "G4P62_011355"; transcript_id "gnl|WGS:JAAVVJ|G4P62_T018725"; gbkey "CDS"; gene "fry"; locus_tag "G4P62_011355"; orig_transcript_id "gnl|WGS:JAAVVJ|G4P62_T018725"; product "transcript variant X2"; protein_id "KAF7206455.1"; exon_number "29";
CM025022.1	Genbank	CDS	27587099	27587253	.	-	0	gene_id "G4P62_011355"; transcript_id "gnl|WGS:JAAVVJ|G4P62_T018725"; gbkey "CDS"; gene "fry"; locus_tag "G4P62_011355"; orig_transcript_id "gnl|WGS:JAAVVJ|G4P62_T018725"; product "transcript variant X2"; protein_id "KAF7206455.1"; exon_number "30";
CM025022.1	Genbank	CDS	27586766	27586865	.	-	1	gene_id "G4P62_011355"; transcript_id "gnl|WGS:JAAVVJ|G4P62_T018725"; gbkey "CDS"; gene "fry"; locus_tag "G4P62_011355"; orig_transcript_id "gnl|WGS:JAAVVJ|G4P62_T018725"; product "transcript variant X2"; protein_id "KAF7206455.1"; exon_number "31";
CM025022.1	Genbank	CDS	27586515	27586686	.	-	0	gene_id "G4P62_011355"; transcript_id "gnl|WGS:JAAVVJ|G4P62_T018725"; gbkey "CDS"; gene "fry"; locus_tag "G4P62_011355"; orig_transcript_id "gnl|WGS:JAAVVJ|G4P62_T018725"; product "transcript variant X2"; protein_id "KAF7206455.1"; exon_number "32";
CM025022.1	Genbank	CDS	27586041	27586291	.	-	2	gene_id "G4P62_011355"; transcript_id "gnl|WGS:JAAVVJ|G4P62_T018725"; gbkey "CDS"; gene "fry"; locus_tag "G4P62_011355"; orig_transcript_id "gnl|WGS:JAAVVJ|G4P62_T018725"; product "transcript variant X2"; protein_id "KAF7206455.1"; exon_number "33";
CM025022.1	Genbank	CDS	27585824	27585970	.	-	0	gene_id "G4P62_011355"; transcript_id "gnl|WGS:JAAVVJ|G4P62_T018725"; gbkey "CDS"; gene "fry"; locus_tag "G4P62_011355"; orig_transcript_id "gnl|WGS:JAAVVJ|G4P62_T018725"; product "transcript variant X2"; protein_id "KAF7206455.1"; exon_number "34";
CM025022.1	Genbank	CDS	27585573	27585741	.	-	0	gene_id "G4P62_011355"; transcript_id "gnl|WGS:JAAVVJ|G4P62_T018725"; gbkey "CDS"; gene "fry"; locus_tag "G4P62_011355"; orig_transcript_id "gnl|WGS:JAAVVJ|G4P62_T018725"; product "transcript variant X2"; protein_id "KAF7206455.1"; exon_number "35";
CM025022.1	Genbank	CDS	27585388	27585478	.	-	2	gene_id "G4P62_011355"; transcript_id "gnl|WGS:JAAVVJ|G4P62_T018725"; gbkey "CDS"; gene "fry"; locus_tag "G4P62_011355"; orig_transcript_id "gnl|WGS:JAAVVJ|G4P62_T018725"; product "transcript variant X2"; protein_id "KAF7206455.1"; exon_number "36";
CM025022.1	Genbank	CDS	27585190	27585260	.	-	1	gene_id "G4P62_011355"; transcript_id "gnl|WGS:JAAVVJ|G4P62_T018725"; gbkey "CDS"; gene "fry"; locus_tag "G4P62_011355"; orig_transcript_id "gnl|WGS:JAAVVJ|G4P62_T018725"; product "transcript variant X2"; protein_id "KAF7206455.1"; exon_number "37";
CM025022.1	Genbank	CDS	27583411	27583561	.	-	2	gene_id "G4P62_011355"; transcript_id "gnl|WGS:JAAVVJ|G4P62_T018725"; gbkey "CDS"; gene "fry"; locus_tag "G4P62_011355"; orig_transcript_id "gnl|WGS:JAAVVJ|G4P62_T018725"; product "transcript variant X2"; protein_id "KAF7206455.1"; exon_number "38";
CM025022.1	Genbank	CDS	27582790	27582893	.	-	1	gene_id "G4P62_011355"; transcript_id "gnl|WGS:JAAVVJ|G4P62_T018725"; gbkey "CDS"; gene "fry"; locus_tag "G4P62_011355"; orig_transcript_id "gnl|WGS:JAAVVJ|G4P62_T018725"; product "transcript variant X2"; protein_id "KAF7206455.1"; exon_number "39";
CM025022.1	Genbank	CDS	27582231	27582322	.	-	2	gene_id "G4P62_011355"; transcript_id "gnl|WGS:JAAVVJ|G4P62_T018725"; gbkey "CDS"; gene "fry"; locus_tag "G4P62_011355"; orig_transcript_id "gnl|WGS:JAAVVJ|G4P62_T018725"; product "transcript variant X2"; protein_id "KAF7206455.1"; exon_number "40";
CM025022.1	Genbank	CDS	27582023	27582116	.	-	0	gene_id "G4P62_011355"; transcript_id "gnl|WGS:JAAVVJ|G4P62_T018725"; gbkey "CDS"; gene "fry"; locus_tag "G4P62_011355"; orig_transcript_id "gnl|WGS:JAAVVJ|G4P62_T018725"; product "transcript variant X2"; protein_id "KAF7206455.1"; exon_number "41";
CM025022.1	Genbank	CDS	27581686	27581905	.	-	2	gene_id "G4P62_011355"; transcript_id "gnl|WGS:JAAVVJ|G4P62_T018725"; gbkey "CDS"; gene "fry"; locus_tag "G4P62_011355"; orig_transcript_id "gnl|WGS:JAAVVJ|G4P62_T018725"; product "transcript variant X2"; protein_id "KAF7206455.1"; exon_number "42";
CM025022.1	Genbank	CDS	27581413	27581564	.	-	1	gene_id "G4P62_011355"; transcript_id "gnl|WGS:JAAVVJ|G4P62_T018725"; gbkey "CDS"; gene "fry"; locus_tag "G4P62_011355"; orig_transcript_id "gnl|WGS:JAAVVJ|G4P62_T018725"; product "transcript variant X2"; protein_id "KAF7206455.1"; exon_number "43";
CM025022.1	Genbank	CDS	27581104	27581291	.	-	2	gene_id "G4P62_011355"; transcript_id "gnl|WGS:JAAVVJ|G4P62_T018725"; gbkey "CDS"; gene "fry"; locus_tag "G4P62_011355"; orig_transcript_id "gnl|WGS:JAAVVJ|G4P62_T018725"; product "transcript variant X2"; protein_id "KAF7206455.1"; exon_number "44";
CM025022.1	Genbank	CDS	27580194	27580288	.	-	0	gene_id "G4P62_011355"; transcript_id "gnl|WGS:JAAVVJ|G4P62_T018725"; gbkey "CDS"; gene "fry"; locus_tag "G4P62_011355"; orig_transcript_id "gnl|WGS:JAAVVJ|G4P62_T018725"; product "transcript variant X2"; protein_id "KAF7206455.1"; exon_number "45";
CM025022.1	Genbank	CDS	27579896	27580094	.	-	1	gene_id "G4P62_011355"; transcript_id "gnl|WGS:JAAVVJ|G4P62_T018725"; gbkey "CDS"; gene "fry"; locus_tag "G4P62_011355"; orig_transcript_id "gnl|WGS:JAAVVJ|G4P62_T018725"; product "transcript variant X2"; protein_id "KAF7206455.1"; exon_number "46";
CM025022.1	Genbank	CDS	27579584	27579805	.	-	0	gene_id "G4P62_011355"; transcript_id "gnl|WGS:JAAVVJ|G4P62_T018725"; gbkey "CDS"; gene "fry"; locus_tag "G4P62_011355"; orig_transcript_id "gnl|WGS:JAAVVJ|G4P62_T018725"; product "transcript variant X2"; protein_id "KAF7206455.1"; exon_number "47";
CM025022.1	Genbank	CDS	27579264	27579462	.	-	0	gene_id "G4P62_011355"; transcript_id "gnl|WGS:JAAVVJ|G4P62_T018725"; gbkey "CDS"; gene "fry"; locus_tag "G4P62_011355"; orig_transcript_id "gnl|WGS:JAAVVJ|G4P62_T018725"; product "transcript variant X2"; protein_id "KAF7206455.1"; exon_number "48";
CM025022.1	Genbank	CDS	27579088	27579185	.	-	2	gene_id "G4P62_011355"; transcript_id "gnl|WGS:JAAVVJ|G4P62_T018725"; gbkey "CDS"; gene "fry"; locus_tag "G4P62_011355"; orig_transcript_id "gnl|WGS:JAAVVJ|G4P62_T018725"; product "transcript variant X2"; protein_id "KAF7206455.1"; exon_number "49";
CM025022.1	Genbank	CDS	27578149	27578319	.	-	0	gene_id "G4P62_011355"; transcript_id "gnl|WGS:JAAVVJ|G4P62_T018725"; gbkey "CDS"; gene "fry"; locus_tag "G4P62_011355"; orig_transcript_id "gnl|WGS:JAAVVJ|G4P62_T018725"; product "transcript variant X2"; protein_id "KAF7206455.1"; exon_number "50";
CM025022.1	Genbank	CDS	27577925	27578065	.	-	0	gene_id "G4P62_011355"; transcript_id "gnl|WGS:JAAVVJ|G4P62_T018725"; gbkey "CDS"; gene "fry"; locus_tag "G4P62_011355"; orig_transcript_id "gnl|WGS:JAAVVJ|G4P62_T018725"; product "transcript variant X2"; protein_id "KAF7206455.1"; exon_number "51";
CM025022.1	Genbank	CDS	27577634	27577819	.	-	0	gene_id "G4P62_011355"; transcript_id "gnl|WGS:JAAVVJ|G4P62_T018725"; gbkey "CDS"; gene "fry"; locus_tag "G4P62_011355"; orig_transcript_id "gnl|WGS:JAAVVJ|G4P62_T018725"; product "transcript variant X2"; protein_id "KAF7206455.1"; exon_number "52";
CM025022.1	Genbank	CDS	27577379	27577543	.	-	0	gene_id "G4P62_011355"; transcript_id "gnl|WGS:JAAVVJ|G4P62_T018725"; gbkey "CDS"; gene "fry"; locus_tag "G4P62_011355"; orig_transcript_id "gnl|WGS:JAAVVJ|G4P62_T018725"; product "transcript variant X2"; protein_id "KAF7206455.1"; exon_number "53";
CM025022.1	Genbank	CDS	27577053	27577127	.	-	0	gene_id "G4P62_011355"; transcript_id "gnl|WGS:JAAVVJ|G4P62_T018725"; gbkey "CDS"; gene "fry"; locus_tag "G4P62_011355"; orig_transcript_id "gnl|WGS:JAAVVJ|G4P62_T018725"; product "transcript variant X2"; protein_id "KAF7206455.1"; exon_number "54";
CM025022.1	Genbank	CDS	27576768	27576938	.	-	0	gene_id "G4P62_011355"; transcript_id "gnl|WGS:JAAVVJ|G4P62_T018725"; gbkey "CDS"; gene "fry"; locus_tag "G4P62_011355"; orig_transcript_id "gnl|WGS:JAAVVJ|G4P62_T018725"; product "transcript variant X2"; protein_id "KAF7206455.1"; exon_number "55";
CM025022.1	Genbank	CDS	27576088	27576291	.	-	0	gene_id "G4P62_011355"; transcript_id "gnl|WGS:JAAVVJ|G4P62_T018725"; gbkey "CDS"; gene "fry"; locus_tag "G4P62_011355"; orig_transcript_id "gnl|WGS:JAAVVJ|G4P62_T018725"; product "transcript variant X2"; protein_id "KAF7206455.1"; exon_number "56";
CM025022.1	Genbank	CDS	27575870	27576007	.	-	0	gene_id "G4P62_011355"; transcript_id "gnl|WGS:JAAVVJ|G4P62_T018725"; gbkey "CDS"; gene "fry"; locus_tag "G4P62_011355"; orig_transcript_id "gnl|WGS:JAAVVJ|G4P62_T018725"; product "transcript variant X2"; protein_id "KAF7206455.1"; exon_number "57";
CM025022.1	Genbank	CDS	27575568	27575782	.	-	0	gene_id "G4P62_011355"; transcript_id "gnl|WGS:JAAVVJ|G4P62_T018725"; gbkey "CDS"; gene "fry"; locus_tag "G4P62_011355"; orig_transcript_id "gnl|WGS:JAAVVJ|G4P62_T018725"; product "transcript variant X2"; protein_id "KAF7206455.1"; exon_number "58";
CM025022.1	Genbank	CDS	27575258	27575462	.	-	1	gene_id "G4P62_011355"; transcript_id "gnl|WGS:JAAVVJ|G4P62_T018725"; gbkey "CDS"; gene "fry"; locus_tag "G4P62_011355"; orig_transcript_id "gnl|WGS:JAAVVJ|G4P62_T018725"; product "transcript variant X2"; protein_id "KAF7206455.1"; exon_number "59";
CM025022.1	Genbank	CDS	27574981	27575130	.	-	0	gene_id "G4P62_011355"; transcript_id "gnl|WGS:JAAVVJ|G4P62_T018725"; gbkey "CDS"; gene "fry"; locus_tag "G4P62_011355"; orig_transcript_id "gnl|WGS:JAAVVJ|G4P62_T018725"; product "transcript variant X2"; protein_id "KAF7206455.1"; exon_number "60";
CM025022.1	Genbank	CDS	27573931	27574029	.	-	0	gene_id "G4P62_011355"; transcript_id "gnl|WGS:JAAVVJ|G4P62_T018725"; gbkey "CDS"; gene "fry"; locus_tag "G4P62_011355"; orig_transcript_id "gnl|WGS:JAAVVJ|G4P62_T018725"; product "transcript variant X2"; protein_id "KAF7206455.1"; exon_number "61";
CM025022.1	Genbank	CDS	27573775	27573858	.	-	0	gene_id "G4P62_011355"; transcript_id "gnl|WGS:JAAVVJ|G4P62_T018725"; gbkey "CDS"; gene "fry"; locus_tag "G4P62_011355"; orig_transcript_id "gnl|WGS:JAAVVJ|G4P62_T018725"; product "transcript variant X2"; protein_id "KAF7206455.1"; exon_number "62";
CM025022.1	Genbank	CDS	27573252	27573380	.	-	0	gene_id "G4P62_011355"; transcript_id "gnl|WGS:JAAVVJ|G4P62_T018725"; gbkey "CDS"; gene "fry"; locus_tag "G4P62_011355"; orig_transcript_id "gnl|WGS:JAAVVJ|G4P62_T018725"; product "transcript variant X2"; protein_id "KAF7206455.1"; exon_number "63";
CM025022.1	Genbank	CDS	27572879	27573114	.	-	0	gene_id "G4P62_011355"; transcript_id "gnl|WGS:JAAVVJ|G4P62_T018725"; gbkey "CDS"; gene "fry"; locus_tag "G4P62_011355"; orig_transcript_id "gnl|WGS:JAAVVJ|G4P62_T018725"; product "transcript variant X2"; protein_id "KAF7206455.1"; exon_number "64";
CM025022.1	Genbank	CDS	27572377	27572632	.	-	1	gene_id "G4P62_011355"; transcript_id "gnl|WGS:JAAVVJ|G4P62_T018725"; gbkey "CDS"; gene "fry"; locus_tag "G4P62_011355"; orig_transcript_id "gnl|WGS:JAAVVJ|G4P62_T018725"; product "transcript variant X2"; protein_id "KAF7206455.1"; exon_number "65";
CM025022.1	Genbank	start_codon	27625749	27625751	.	-	0	gene_id "G4P62_011355"; transcript_id "gnl|WGS:JAAVVJ|G4P62_T018725"; gbkey "CDS"; gene "fry"; locus_tag "G4P62_011355"; orig_transcript_id "gnl|WGS:JAAVVJ|G4P62_T018725"; product "transcript variant X2"; protein_id "KAF7206455.1"; exon_number "1";
CM025022.1	Genbank	stop_codon	27572374	27572376	.	-	0	gene_id "G4P62_011355"; transcript_id "gnl|WGS:JAAVVJ|G4P62_T018725"; gbkey "CDS"; gene "fry"; locus_tag "G4P62_011355"; orig_transcript_id "gnl|WGS:JAAVVJ|G4P62_T018725"; product "transcript variant X2"; protein_id "KAF7206455.1"; exon_number "65";
CM025022.1	Genbank	transcript	27570359	27625917	.	-	.	gene_id "G4P62_011355"; transcript_id "gnl|WGS:JAAVVJ|G4P62_T018726"; gbkey "mRNA"; gene "fry"; locus_tag "G4P62_011355"; note "transcript variant X4"; orig_protein_id "gnl|WGS:JAAVVJ|G4P62_P018726"; orig_transcript_id "gnl|WGS:JAAVVJ|G4P62_T018726"; product "FRY microtubule binding protein"; transcript_biotype "mRNA";
CM025022.1	Genbank	exon	27625517	27625917	.	-	.	gene_id "G4P62_011355"; transcript_id "gnl|WGS:JAAVVJ|G4P62_T018726"; gene "fry"; locus_tag "G4P62_011355"; note "transcript variant X4"; orig_protein_id "gnl|WGS:JAAVVJ|G4P62_P018726"; orig_transcript_id "gnl|WGS:JAAVVJ|G4P62_T018726"; product "FRY microtubule binding protein"; transcript_biotype "mRNA"; exon_number "1";
CM025022.1	Genbank	exon	27613164	27613357	.	-	.	gene_id "G4P62_011355"; transcript_id "gnl|WGS:JAAVVJ|G4P62_T018726"; gene "fry"; locus_tag "G4P62_011355"; note "transcript variant X4"; orig_protein_id "gnl|WGS:JAAVVJ|G4P62_P018726"; orig_transcript_id "gnl|WGS:JAAVVJ|G4P62_T018726"; product "FRY microtubule binding protein"; transcript_biotype "mRNA"; exon_number "2";
CM025022.1	Genbank	exon	27608808	27608861	.	-	.	gene_id "G4P62_011355"; transcript_id "gnl|WGS:JAAVVJ|G4P62_T018726"; gene "fry"; locus_tag "G4P62_011355"; note "transcript variant X4"; orig_protein_id "gnl|WGS:JAAVVJ|G4P62_P018726"; orig_transcript_id "gnl|WGS:JAAVVJ|G4P62_T018726"; product "FRY microtubule binding protein"; transcript_biotype "mRNA"; exon_number "3";
CM025022.1	Genbank	exon	27608574	27608713	.	-	.	gene_id "G4P62_011355"; transcript_id "gnl|WGS:JAAVVJ|G4P62_T018726"; gene "fry"; locus_tag "G4P62_011355"; note "transcript variant X4"; orig_protein_id "gnl|WGS:JAAVVJ|G4P62_P018726"; orig_transcript_id "gnl|WGS:JAAVVJ|G4P62_T018726"; product "FRY microtubule binding protein"; transcript_biotype "mRNA"; exon_number "4";
CM025022.1	Genbank	exon	27608389	27608479	.	-	.	gene_id "G4P62_011355"; transcript_id "gnl|WGS:JAAVVJ|G4P62_T018726"; gene "fry"; locus_tag "G4P62_011355"; note "transcript variant X4"; orig_protein_id "gnl|WGS:JAAVVJ|G4P62_P018726"; orig_transcript_id "gnl|WGS:JAAVVJ|G4P62_T018726"; product "FRY microtubule binding protein"; transcript_biotype "mRNA"; exon_number "5";
CM025022.1	Genbank	exon	27607220	27607299	.	-	.	gene_id "G4P62_011355"; transcript_id "gnl|WGS:JAAVVJ|G4P62_T018726"; gene "fry"; locus_tag "G4P62_011355"; note "transcript variant X4"; orig_protein_id "gnl|WGS:JAAVVJ|G4P62_P018726"; orig_transcript_id "gnl|WGS:JAAVVJ|G4P62_T018726"; product "FRY microtubule binding protein"; transcript_biotype "mRNA"; exon_number "6";
CM025022.1	Genbank	exon	27607061	27607141	.	-	.	gene_id "G4P62_011355"; transcript_id "gnl|WGS:JAAVVJ|G4P62_T018726"; gene "fry"; locus_tag "G4P62_011355"; note "transcript variant X4"; orig_protein_id "gnl|WGS:JAAVVJ|G4P62_P018726"; orig_transcript_id "gnl|WGS:JAAVVJ|G4P62_T018726"; product "FRY microtubule binding protein"; transcript_biotype "mRNA"; exon_number "7";
CM025022.1	Genbank	exon	27605957	27606125	.	-	.	gene_id "G4P62_011355"; transcript_id "gnl|WGS:JAAVVJ|G4P62_T018726"; gene "fry"; locus_tag "G4P62_011355"; note "transcript variant X4"; orig_protein_id "gnl|WGS:JAAVVJ|G4P62_P018726"; orig_transcript_id "gnl|WGS:JAAVVJ|G4P62_T018726"; product "FRY microtubule binding protein"; transcript_biotype "mRNA"; exon_number "8";
CM025022.1	Genbank	exon	27604850	27604942	.	-	.	gene_id "G4P62_011355"; transcript_id "gnl|WGS:JAAVVJ|G4P62_T018726"; gene "fry"; locus_tag "G4P62_011355"; note "transcript variant X4"; orig_protein_id "gnl|WGS:JAAVVJ|G4P62_P018726"; orig_transcript_id "gnl|WGS:JAAVVJ|G4P62_T018726"; product "FRY microtubule binding protein"; transcript_biotype "mRNA"; exon_number "9";
CM025022.1	Genbank	exon	27602970	27603068	.	-	.	gene_id "G4P62_011355"; transcript_id "gnl|WGS:JAAVVJ|G4P62_T018726"; gene "fry"; locus_tag "G4P62_011355"; note "transcript variant X4"; orig_protein_id "gnl|WGS:JAAVVJ|G4P62_P018726"; orig_transcript_id "gnl|WGS:JAAVVJ|G4P62_T018726"; product "FRY microtubule binding protein"; transcript_biotype "mRNA"; exon_number "10";
CM025022.1	Genbank	exon	27599482	27599583	.	-	.	gene_id "G4P62_011355"; transcript_id "gnl|WGS:JAAVVJ|G4P62_T018726"; gene "fry"; locus_tag "G4P62_011355"; note "transcript variant X4"; orig_protein_id "gnl|WGS:JAAVVJ|G4P62_P018726"; orig_transcript_id "gnl|WGS:JAAVVJ|G4P62_T018726"; product "FRY microtubule binding protein"; transcript_biotype "mRNA"; exon_number "11";
CM025022.1	Genbank	exon	27597302	27597405	.	-	.	gene_id "G4P62_011355"; transcript_id "gnl|WGS:JAAVVJ|G4P62_T018726"; gene "fry"; locus_tag "G4P62_011355"; note "transcript variant X4"; orig_protein_id "gnl|WGS:JAAVVJ|G4P62_P018726"; orig_transcript_id "gnl|WGS:JAAVVJ|G4P62_T018726"; product "FRY microtubule binding protein"; transcript_biotype "mRNA"; exon_number "12";
CM025022.1	Genbank	exon	27597064	27597172	.	-	.	gene_id "G4P62_011355"; transcript_id "gnl|WGS:JAAVVJ|G4P62_T018726"; gene "fry"; locus_tag "G4P62_011355"; note "transcript variant X4"; orig_protein_id "gnl|WGS:JAAVVJ|G4P62_P018726"; orig_transcript_id "gnl|WGS:JAAVVJ|G4P62_T018726"; product "FRY microtubule binding protein"; transcript_biotype "mRNA"; exon_number "13";
CM025022.1	Genbank	exon	27596124	27596210	.	-	.	gene_id "G4P62_011355"; transcript_id "gnl|WGS:JAAVVJ|G4P62_T018726"; gene "fry"; locus_tag "G4P62_011355"; note "transcript variant X4"; orig_protein_id "gnl|WGS:JAAVVJ|G4P62_P018726"; orig_transcript_id "gnl|WGS:JAAVVJ|G4P62_T018726"; product "FRY microtubule binding protein"; transcript_biotype "mRNA"; exon_number "14";
CM025022.1	Genbank	exon	27595704	27595875	.	-	.	gene_id "G4P62_011355"; transcript_id "gnl|WGS:JAAVVJ|G4P62_T018726"; gene "fry"; locus_tag "G4P62_011355"; note "transcript variant X4"; orig_protein_id "gnl|WGS:JAAVVJ|G4P62_P018726"; orig_transcript_id "gnl|WGS:JAAVVJ|G4P62_T018726"; product "FRY microtubule binding protein"; transcript_biotype "mRNA"; exon_number "15";
CM025022.1	Genbank	exon	27595485	27595617	.	-	.	gene_id "G4P62_011355"; transcript_id "gnl|WGS:JAAVVJ|G4P62_T018726"; gene "fry"; locus_tag "G4P62_011355"; note "transcript variant X4"; orig_protein_id "gnl|WGS:JAAVVJ|G4P62_P018726"; orig_transcript_id "gnl|WGS:JAAVVJ|G4P62_T018726"; product "FRY microtubule binding protein"; transcript_biotype "mRNA"; exon_number "16";
CM025022.1	Genbank	exon	27595293	27595400	.	-	.	gene_id "G4P62_011355"; transcript_id "gnl|WGS:JAAVVJ|G4P62_T018726"; gene "fry"; locus_tag "G4P62_011355"; note "transcript variant X4"; orig_protein_id "gnl|WGS:JAAVVJ|G4P62_P018726"; orig_transcript_id "gnl|WGS:JAAVVJ|G4P62_T018726"; product "FRY microtubule binding protein"; transcript_biotype "mRNA"; exon_number "17";
CM025022.1	Genbank	exon	27595061	27595187	.	-	.	gene_id "G4P62_011355"; transcript_id "gnl|WGS:JAAVVJ|G4P62_T018726"; gene "fry"; locus_tag "G4P62_011355"; note "transcript variant X4"; orig_protein_id "gnl|WGS:JAAVVJ|G4P62_P018726"; orig_transcript_id "gnl|WGS:JAAVVJ|G4P62_T018726"; product "FRY microtubule binding protein"; transcript_biotype "mRNA"; exon_number "18";
CM025022.1	Genbank	exon	27594768	27594881	.	-	.	gene_id "G4P62_011355"; transcript_id "gnl|WGS:JAAVVJ|G4P62_T018726"; gene "fry"; locus_tag "G4P62_011355"; note "transcript variant X4"; orig_protein_id "gnl|WGS:JAAVVJ|G4P62_P018726"; orig_transcript_id "gnl|WGS:JAAVVJ|G4P62_T018726"; product "FRY microtubule binding protein"; transcript_biotype "mRNA"; exon_number "19";
CM025022.1	Genbank	exon	27594466	27594630	.	-	.	gene_id "G4P62_011355"; transcript_id "gnl|WGS:JAAVVJ|G4P62_T018726"; gene "fry"; locus_tag "G4P62_011355"; note "transcript variant X4"; orig_protein_id "gnl|WGS:JAAVVJ|G4P62_P018726"; orig_transcript_id "gnl|WGS:JAAVVJ|G4P62_T018726"; product "FRY microtubule binding protein"; transcript_biotype "mRNA"; exon_number "20";
CM025022.1	Genbank	exon	27594131	27594217	.	-	.	gene_id "G4P62_011355"; transcript_id "gnl|WGS:JAAVVJ|G4P62_T018726"; gene "fry"; locus_tag "G4P62_011355"; note "transcript variant X4"; orig_protein_id "gnl|WGS:JAAVVJ|G4P62_P018726"; orig_transcript_id "gnl|WGS:JAAVVJ|G4P62_T018726"; product "FRY microtubule binding protein"; transcript_biotype "mRNA"; exon_number "21";
CM025022.1	Genbank	exon	27593788	27594047	.	-	.	gene_id "G4P62_011355"; transcript_id "gnl|WGS:JAAVVJ|G4P62_T018726"; gene "fry"; locus_tag "G4P62_011355"; note "transcript variant X4"; orig_protein_id "gnl|WGS:JAAVVJ|G4P62_P018726"; orig_transcript_id "gnl|WGS:JAAVVJ|G4P62_T018726"; product "FRY microtubule binding protein"; transcript_biotype "mRNA"; exon_number "22";
CM025022.1	Genbank	exon	27593512	27593701	.	-	.	gene_id "G4P62_011355"; transcript_id "gnl|WGS:JAAVVJ|G4P62_T018726"; gene "fry"; locus_tag "G4P62_011355"; note "transcript variant X4"; orig_protein_id "gnl|WGS:JAAVVJ|G4P62_P018726"; orig_transcript_id "gnl|WGS:JAAVVJ|G4P62_T018726"; product "FRY microtubule binding protein"; transcript_biotype "mRNA"; exon_number "23";
CM025022.1	Genbank	exon	27591061	27591185	.	-	.	gene_id "G4P62_011355"; transcript_id "gnl|WGS:JAAVVJ|G4P62_T018726"; gene "fry"; locus_tag "G4P62_011355"; note "transcript variant X4"; orig_protein_id "gnl|WGS:JAAVVJ|G4P62_P018726"; orig_transcript_id "gnl|WGS:JAAVVJ|G4P62_T018726"; product "FRY microtubule binding protein"; transcript_biotype "mRNA"; exon_number "24";
CM025022.1	Genbank	exon	27590456	27590513	.	-	.	gene_id "G4P62_011355"; transcript_id "gnl|WGS:JAAVVJ|G4P62_T018726"; gene "fry"; locus_tag "G4P62_011355"; note "transcript variant X4"; orig_protein_id "gnl|WGS:JAAVVJ|G4P62_P018726"; orig_transcript_id "gnl|WGS:JAAVVJ|G4P62_T018726"; product "FRY microtubule binding protein"; transcript_biotype "mRNA"; exon_number "25";
CM025022.1	Genbank	exon	27590085	27590176	.	-	.	gene_id "G4P62_011355"; transcript_id "gnl|WGS:JAAVVJ|G4P62_T018726"; gene "fry"; locus_tag "G4P62_011355"; note "transcript variant X4"; orig_protein_id "gnl|WGS:JAAVVJ|G4P62_P018726"; orig_transcript_id "gnl|WGS:JAAVVJ|G4P62_T018726"; product "FRY microtubule binding protein"; transcript_biotype "mRNA"; exon_number "26";
CM025022.1	Genbank	exon	27587797	27587969	.	-	.	gene_id "G4P62_011355"; transcript_id "gnl|WGS:JAAVVJ|G4P62_T018726"; gene "fry"; locus_tag "G4P62_011355"; note "transcript variant X4"; orig_protein_id "gnl|WGS:JAAVVJ|G4P62_P018726"; orig_transcript_id "gnl|WGS:JAAVVJ|G4P62_T018726"; product "FRY microtubule binding protein"; transcript_biotype "mRNA"; exon_number "27";
CM025022.1	Genbank	exon	27587546	27587706	.	-	.	gene_id "G4P62_011355"; transcript_id "gnl|WGS:JAAVVJ|G4P62_T018726"; gene "fry"; locus_tag "G4P62_011355"; note "transcript variant X4"; orig_protein_id "gnl|WGS:JAAVVJ|G4P62_P018726"; orig_transcript_id "gnl|WGS:JAAVVJ|G4P62_T018726"; product "FRY microtubule binding protein"; transcript_biotype "mRNA"; exon_number "28";
CM025022.1	Genbank	exon	27587349	27587459	.	-	.	gene_id "G4P62_011355"; transcript_id "gnl|WGS:JAAVVJ|G4P62_T018726"; gene "fry"; locus_tag "G4P62_011355"; note "transcript variant X4"; orig_protein_id "gnl|WGS:JAAVVJ|G4P62_P018726"; orig_transcript_id "gnl|WGS:JAAVVJ|G4P62_T018726"; product "FRY microtubule binding protein"; transcript_biotype "mRNA"; exon_number "29";
CM025022.1	Genbank	exon	27587099	27587253	.	-	.	gene_id "G4P62_011355"; transcript_id "gnl|WGS:JAAVVJ|G4P62_T018726"; gene "fry"; locus_tag "G4P62_011355"; note "transcript variant X4"; orig_protein_id "gnl|WGS:JAAVVJ|G4P62_P018726"; orig_transcript_id "gnl|WGS:JAAVVJ|G4P62_T018726"; product "FRY microtubule binding protein"; transcript_biotype "mRNA"; exon_number "30";
CM025022.1	Genbank	exon	27586766	27586865	.	-	.	gene_id "G4P62_011355"; transcript_id "gnl|WGS:JAAVVJ|G4P62_T018726"; gene "fry"; locus_tag "G4P62_011355"; note "transcript variant X4"; orig_protein_id "gnl|WGS:JAAVVJ|G4P62_P018726"; orig_transcript_id "gnl|WGS:JAAVVJ|G4P62_T018726"; product "FRY microtubule binding protein"; transcript_biotype "mRNA"; exon_number "31";
CM025022.1	Genbank	exon	27586515	27586686	.	-	.	gene_id "G4P62_011355"; transcript_id "gnl|WGS:JAAVVJ|G4P62_T018726"; gene "fry"; locus_tag "G4P62_011355"; note "transcript variant X4"; orig_protein_id "gnl|WGS:JAAVVJ|G4P62_P018726"; orig_transcript_id "gnl|WGS:JAAVVJ|G4P62_T018726"; product "FRY microtubule binding protein"; transcript_biotype "mRNA"; exon_number "32";
CM025022.1	Genbank	exon	27586041	27586291	.	-	.	gene_id "G4P62_011355"; transcript_id "gnl|WGS:JAAVVJ|G4P62_T018726"; gene "fry"; locus_tag "G4P62_011355"; note "transcript variant X4"; orig_protein_id "gnl|WGS:JAAVVJ|G4P62_P018726"; orig_transcript_id "gnl|WGS:JAAVVJ|G4P62_T018726"; product "FRY microtubule binding protein"; transcript_biotype "mRNA"; exon_number "33";
CM025022.1	Genbank	exon	27585824	27585970	.	-	.	gene_id "G4P62_011355"; transcript_id "gnl|WGS:JAAVVJ|G4P62_T018726"; gene "fry"; locus_tag "G4P62_011355"; note "transcript variant X4"; orig_protein_id "gnl|WGS:JAAVVJ|G4P62_P018726"; orig_transcript_id "gnl|WGS:JAAVVJ|G4P62_T018726"; product "FRY microtubule binding protein"; transcript_biotype "mRNA"; exon_number "34";
CM025022.1	Genbank	exon	27585573	27585741	.	-	.	gene_id "G4P62_011355"; transcript_id "gnl|WGS:JAAVVJ|G4P62_T018726"; gene "fry"; locus_tag "G4P62_011355"; note "transcript variant X4"; orig_protein_id "gnl|WGS:JAAVVJ|G4P62_P018726"; orig_transcript_id "gnl|WGS:JAAVVJ|G4P62_T018726"; product "FRY microtubule binding protein"; transcript_biotype "mRNA"; exon_number "35";
CM025022.1	Genbank	exon	27585388	27585478	.	-	.	gene_id "G4P62_011355"; transcript_id "gnl|WGS:JAAVVJ|G4P62_T018726"; gene "fry"; locus_tag "G4P62_011355"; note "transcript variant X4"; orig_protein_id "gnl|WGS:JAAVVJ|G4P62_P018726"; orig_transcript_id "gnl|WGS:JAAVVJ|G4P62_T018726"; product "FRY microtubule binding protein"; transcript_biotype "mRNA"; exon_number "36";
CM025022.1	Genbank	exon	27585190	27585263	.	-	.	gene_id "G4P62_011355"; transcript_id "gnl|WGS:JAAVVJ|G4P62_T018726"; gene "fry"; locus_tag "G4P62_011355"; note "transcript variant X4"; orig_protein_id "gnl|WGS:JAAVVJ|G4P62_P018726"; orig_transcript_id "gnl|WGS:JAAVVJ|G4P62_T018726"; product "FRY microtubule binding protein"; transcript_biotype "mRNA"; exon_number "37";
CM025022.1	Genbank	exon	27583411	27583561	.	-	.	gene_id "G4P62_011355"; transcript_id "gnl|WGS:JAAVVJ|G4P62_T018726"; gene "fry"; locus_tag "G4P62_011355"; note "transcript variant X4"; orig_protein_id "gnl|WGS:JAAVVJ|G4P62_P018726"; orig_transcript_id "gnl|WGS:JAAVVJ|G4P62_T018726"; product "FRY microtubule binding protein"; transcript_biotype "mRNA"; exon_number "38";
CM025022.1	Genbank	exon	27582790	27582893	.	-	.	gene_id "G4P62_011355"; transcript_id "gnl|WGS:JAAVVJ|G4P62_T018726"; gene "fry"; locus_tag "G4P62_011355"; note "transcript variant X4"; orig_protein_id "gnl|WGS:JAAVVJ|G4P62_P018726"; orig_transcript_id "gnl|WGS:JAAVVJ|G4P62_T018726"; product "FRY microtubule binding protein"; transcript_biotype "mRNA"; exon_number "39";
CM025022.1	Genbank	exon	27582231	27582322	.	-	.	gene_id "G4P62_011355"; transcript_id "gnl|WGS:JAAVVJ|G4P62_T018726"; gene "fry"; locus_tag "G4P62_011355"; note "transcript variant X4"; orig_protein_id "gnl|WGS:JAAVVJ|G4P62_P018726"; orig_transcript_id "gnl|WGS:JAAVVJ|G4P62_T018726"; product "FRY microtubule binding protein"; transcript_biotype "mRNA"; exon_number "40";
CM025022.1	Genbank	exon	27582023	27582116	.	-	.	gene_id "G4P62_011355"; transcript_id "gnl|WGS:JAAVVJ|G4P62_T018726"; gene "fry"; locus_tag "G4P62_011355"; note "transcript variant X4"; orig_protein_id "gnl|WGS:JAAVVJ|G4P62_P018726"; orig_transcript_id "gnl|WGS:JAAVVJ|G4P62_T018726"; product "FRY microtubule binding protein"; transcript_biotype "mRNA"; exon_number "41";
CM025022.1	Genbank	exon	27581686	27581905	.	-	.	gene_id "G4P62_011355"; transcript_id "gnl|WGS:JAAVVJ|G4P62_T018726"; gene "fry"; locus_tag "G4P62_011355"; note "transcript variant X4"; orig_protein_id "gnl|WGS:JAAVVJ|G4P62_P018726"; orig_transcript_id "gnl|WGS:JAAVVJ|G4P62_T018726"; product "FRY microtubule binding protein"; transcript_biotype "mRNA"; exon_number "42";
CM025022.1	Genbank	exon	27581413	27581534	.	-	.	gene_id "G4P62_011355"; transcript_id "gnl|WGS:JAAVVJ|G4P62_T018726"; gene "fry"; locus_tag "G4P62_011355"; note "transcript variant X4"; orig_protein_id "gnl|WGS:JAAVVJ|G4P62_P018726"; orig_transcript_id "gnl|WGS:JAAVVJ|G4P62_T018726"; product "FRY microtubule binding protein"; transcript_biotype "mRNA"; exon_number "43";
CM025022.1	Genbank	exon	27581104	27581291	.	-	.	gene_id "G4P62_011355"; transcript_id "gnl|WGS:JAAVVJ|G4P62_T018726"; gene "fry"; locus_tag "G4P62_011355"; note "transcript variant X4"; orig_protein_id "gnl|WGS:JAAVVJ|G4P62_P018726"; orig_transcript_id "gnl|WGS:JAAVVJ|G4P62_T018726"; product "FRY microtubule binding protein"; transcript_biotype "mRNA"; exon_number "44";
CM025022.1	Genbank	exon	27580194	27580288	.	-	.	gene_id "G4P62_011355"; transcript_id "gnl|WGS:JAAVVJ|G4P62_T018726"; gene "fry"; locus_tag "G4P62_011355"; note "transcript variant X4"; orig_protein_id "gnl|WGS:JAAVVJ|G4P62_P018726"; orig_transcript_id "gnl|WGS:JAAVVJ|G4P62_T018726"; product "FRY microtubule binding protein"; transcript_biotype "mRNA"; exon_number "45";
CM025022.1	Genbank	exon	27579896	27580094	.	-	.	gene_id "G4P62_011355"; transcript_id "gnl|WGS:JAAVVJ|G4P62_T018726"; gene "fry"; locus_tag "G4P62_011355"; note "transcript variant X4"; orig_protein_id "gnl|WGS:JAAVVJ|G4P62_P018726"; orig_transcript_id "gnl|WGS:JAAVVJ|G4P62_T018726"; product "FRY microtubule binding protein"; transcript_biotype "mRNA"; exon_number "46";
CM025022.1	Genbank	exon	27579584	27579805	.	-	.	gene_id "G4P62_011355"; transcript_id "gnl|WGS:JAAVVJ|G4P62_T018726"; gene "fry"; locus_tag "G4P62_011355"; note "transcript variant X4"; orig_protein_id "gnl|WGS:JAAVVJ|G4P62_P018726"; orig_transcript_id "gnl|WGS:JAAVVJ|G4P62_T018726"; product "FRY microtubule binding protein"; transcript_biotype "mRNA"; exon_number "47";
CM025022.1	Genbank	exon	27579264	27579462	.	-	.	gene_id "G4P62_011355"; transcript_id "gnl|WGS:JAAVVJ|G4P62_T018726"; gene "fry"; locus_tag "G4P62_011355"; note "transcript variant X4"; orig_protein_id "gnl|WGS:JAAVVJ|G4P62_P018726"; orig_transcript_id "gnl|WGS:JAAVVJ|G4P62_T018726"; product "FRY microtubule binding protein"; transcript_biotype "mRNA"; exon_number "48";
CM025022.1	Genbank	exon	27579088	27579185	.	-	.	gene_id "G4P62_011355"; transcript_id "gnl|WGS:JAAVVJ|G4P62_T018726"; gene "fry"; locus_tag "G4P62_011355"; note "transcript variant X4"; orig_protein_id "gnl|WGS:JAAVVJ|G4P62_P018726"; orig_transcript_id "gnl|WGS:JAAVVJ|G4P62_T018726"; product "FRY microtubule binding protein"; transcript_biotype "mRNA"; exon_number "49";
CM025022.1	Genbank	exon	27578149	27578319	.	-	.	gene_id "G4P62_011355"; transcript_id "gnl|WGS:JAAVVJ|G4P62_T018726"; gene "fry"; locus_tag "G4P62_011355"; note "transcript variant X4"; orig_protein_id "gnl|WGS:JAAVVJ|G4P62_P018726"; orig_transcript_id "gnl|WGS:JAAVVJ|G4P62_T018726"; product "FRY microtubule binding protein"; transcript_biotype "mRNA"; exon_number "50";
CM025022.1	Genbank	exon	27577925	27578065	.	-	.	gene_id "G4P62_011355"; transcript_id "gnl|WGS:JAAVVJ|G4P62_T018726"; gene "fry"; locus_tag "G4P62_011355"; note "transcript variant X4"; orig_protein_id "gnl|WGS:JAAVVJ|G4P62_P018726"; orig_transcript_id "gnl|WGS:JAAVVJ|G4P62_T018726"; product "FRY microtubule binding protein"; transcript_biotype "mRNA"; exon_number "51";
CM025022.1	Genbank	exon	27577634	27577819	.	-	.	gene_id "G4P62_011355"; transcript_id "gnl|WGS:JAAVVJ|G4P62_T018726"; gene "fry"; locus_tag "G4P62_011355"; note "transcript variant X4"; orig_protein_id "gnl|WGS:JAAVVJ|G4P62_P018726"; orig_transcript_id "gnl|WGS:JAAVVJ|G4P62_T018726"; product "FRY microtubule binding protein"; transcript_biotype "mRNA"; exon_number "52";
CM025022.1	Genbank	exon	27577379	27577543	.	-	.	gene_id "G4P62_011355"; transcript_id "gnl|WGS:JAAVVJ|G4P62_T018726"; gene "fry"; locus_tag "G4P62_011355"; note "transcript variant X4"; orig_protein_id "gnl|WGS:JAAVVJ|G4P62_P018726"; orig_transcript_id "gnl|WGS:JAAVVJ|G4P62_T018726"; product "FRY microtubule binding protein"; transcript_biotype "mRNA"; exon_number "53";
CM025022.1	Genbank	exon	27577053	27577127	.	-	.	gene_id "G4P62_011355"; transcript_id "gnl|WGS:JAAVVJ|G4P62_T018726"; gene "fry"; locus_tag "G4P62_011355"; note "transcript variant X4"; orig_protein_id "gnl|WGS:JAAVVJ|G4P62_P018726"; orig_transcript_id "gnl|WGS:JAAVVJ|G4P62_T018726"; product "FRY microtubule binding protein"; transcript_biotype "mRNA"; exon_number "54";
CM025022.1	Genbank	exon	27576768	27576938	.	-	.	gene_id "G4P62_011355"; transcript_id "gnl|WGS:JAAVVJ|G4P62_T018726"; gene "fry"; locus_tag "G4P62_011355"; note "transcript variant X4"; orig_protein_id "gnl|WGS:JAAVVJ|G4P62_P018726"; orig_transcript_id "gnl|WGS:JAAVVJ|G4P62_T018726"; product "FRY microtubule binding protein"; transcript_biotype "mRNA"; exon_number "55";
CM025022.1	Genbank	exon	27576088	27576291	.	-	.	gene_id "G4P62_011355"; transcript_id "gnl|WGS:JAAVVJ|G4P62_T018726"; gene "fry"; locus_tag "G4P62_011355"; note "transcript variant X4"; orig_protein_id "gnl|WGS:JAAVVJ|G4P62_P018726"; orig_transcript_id "gnl|WGS:JAAVVJ|G4P62_T018726"; product "FRY microtubule binding protein"; transcript_biotype "mRNA"; exon_number "56";
CM025022.1	Genbank	exon	27575870	27576007	.	-	.	gene_id "G4P62_011355"; transcript_id "gnl|WGS:JAAVVJ|G4P62_T018726"; gene "fry"; locus_tag "G4P62_011355"; note "transcript variant X4"; orig_protein_id "gnl|WGS:JAAVVJ|G4P62_P018726"; orig_transcript_id "gnl|WGS:JAAVVJ|G4P62_T018726"; product "FRY microtubule binding protein"; transcript_biotype "mRNA"; exon_number "57";
CM025022.1	Genbank	exon	27575568	27575782	.	-	.	gene_id "G4P62_011355"; transcript_id "gnl|WGS:JAAVVJ|G4P62_T018726"; gene "fry"; locus_tag "G4P62_011355"; note "transcript variant X4"; orig_protein_id "gnl|WGS:JAAVVJ|G4P62_P018726"; orig_transcript_id "gnl|WGS:JAAVVJ|G4P62_T018726"; product "FRY microtubule binding protein"; transcript_biotype "mRNA"; exon_number "58";
CM025022.1	Genbank	exon	27575258	27575462	.	-	.	gene_id "G4P62_011355"; transcript_id "gnl|WGS:JAAVVJ|G4P62_T018726"; gene "fry"; locus_tag "G4P62_011355"; note "transcript variant X4"; orig_protein_id "gnl|WGS:JAAVVJ|G4P62_P018726"; orig_transcript_id "gnl|WGS:JAAVVJ|G4P62_T018726"; product "FRY microtubule binding protein"; transcript_biotype "mRNA"; exon_number "59";
CM025022.1	Genbank	exon	27574981	27575130	.	-	.	gene_id "G4P62_011355"; transcript_id "gnl|WGS:JAAVVJ|G4P62_T018726"; gene "fry"; locus_tag "G4P62_011355"; note "transcript variant X4"; orig_protein_id "gnl|WGS:JAAVVJ|G4P62_P018726"; orig_transcript_id "gnl|WGS:JAAVVJ|G4P62_T018726"; product "FRY microtubule binding protein"; transcript_biotype "mRNA"; exon_number "60";
CM025022.1	Genbank	exon	27573931	27574029	.	-	.	gene_id "G4P62_011355"; transcript_id "gnl|WGS:JAAVVJ|G4P62_T018726"; gene "fry"; locus_tag "G4P62_011355"; note "transcript variant X4"; orig_protein_id "gnl|WGS:JAAVVJ|G4P62_P018726"; orig_transcript_id "gnl|WGS:JAAVVJ|G4P62_T018726"; product "FRY microtubule binding protein"; transcript_biotype "mRNA"; exon_number "61";
CM025022.1	Genbank	exon	27573775	27573858	.	-	.	gene_id "G4P62_011355"; transcript_id "gnl|WGS:JAAVVJ|G4P62_T018726"; gene "fry"; locus_tag "G4P62_011355"; note "transcript variant X4"; orig_protein_id "gnl|WGS:JAAVVJ|G4P62_P018726"; orig_transcript_id "gnl|WGS:JAAVVJ|G4P62_T018726"; product "FRY microtubule binding protein"; transcript_biotype "mRNA"; exon_number "62";
CM025022.1	Genbank	exon	27573252	27573380	.	-	.	gene_id "G4P62_011355"; transcript_id "gnl|WGS:JAAVVJ|G4P62_T018726"; gene "fry"; locus_tag "G4P62_011355"; note "transcript variant X4"; orig_protein_id "gnl|WGS:JAAVVJ|G4P62_P018726"; orig_transcript_id "gnl|WGS:JAAVVJ|G4P62_T018726"; product "FRY microtubule binding protein"; transcript_biotype "mRNA"; exon_number "63";
CM025022.1	Genbank	exon	27572879	27573114	.	-	.	gene_id "G4P62_011355"; transcript_id "gnl|WGS:JAAVVJ|G4P62_T018726"; gene "fry"; locus_tag "G4P62_011355"; note "transcript variant X4"; orig_protein_id "gnl|WGS:JAAVVJ|G4P62_P018726"; orig_transcript_id "gnl|WGS:JAAVVJ|G4P62_T018726"; product "FRY microtubule binding protein"; transcript_biotype "mRNA"; exon_number "64";
CM025022.1	Genbank	exon	27570359	27572632	.	-	.	gene_id "G4P62_011355"; transcript_id "gnl|WGS:JAAVVJ|G4P62_T018726"; gene "fry"; locus_tag "G4P62_011355"; note "transcript variant X4"; orig_protein_id "gnl|WGS:JAAVVJ|G4P62_P018726"; orig_transcript_id "gnl|WGS:JAAVVJ|G4P62_T018726"; product "FRY microtubule binding protein"; transcript_biotype "mRNA"; exon_number "65";
CM025022.1	Genbank	CDS	27625517	27625751	.	-	0	gene_id "G4P62_011355"; transcript_id "gnl|WGS:JAAVVJ|G4P62_T018726"; gbkey "CDS"; gene "fry"; locus_tag "G4P62_011355"; orig_transcript_id "gnl|WGS:JAAVVJ|G4P62_T018726"; product "transcript variant X4"; protein_id "KAF7206456.1"; exon_number "1";
CM025022.1	Genbank	CDS	27613164	27613357	.	-	2	gene_id "G4P62_011355"; transcript_id "gnl|WGS:JAAVVJ|G4P62_T018726"; gbkey "CDS"; gene "fry"; locus_tag "G4P62_011355"; orig_transcript_id "gnl|WGS:JAAVVJ|G4P62_T018726"; product "transcript variant X4"; protein_id "KAF7206456.1"; exon_number "2";
CM025022.1	Genbank	CDS	27608808	27608861	.	-	0	gene_id "G4P62_011355"; transcript_id "gnl|WGS:JAAVVJ|G4P62_T018726"; gbkey "CDS"; gene "fry"; locus_tag "G4P62_011355"; orig_transcript_id "gnl|WGS:JAAVVJ|G4P62_T018726"; product "transcript variant X4"; protein_id "KAF7206456.1"; exon_number "3";
CM025022.1	Genbank	CDS	27608574	27608713	.	-	0	gene_id "G4P62_011355"; transcript_id "gnl|WGS:JAAVVJ|G4P62_T018726"; gbkey "CDS"; gene "fry"; locus_tag "G4P62_011355"; orig_transcript_id "gnl|WGS:JAAVVJ|G4P62_T018726"; product "transcript variant X4"; protein_id "KAF7206456.1"; exon_number "4";
CM025022.1	Genbank	CDS	27608389	27608479	.	-	1	gene_id "G4P62_011355"; transcript_id "gnl|WGS:JAAVVJ|G4P62_T018726"; gbkey "CDS"; gene "fry"; locus_tag "G4P62_011355"; orig_transcript_id "gnl|WGS:JAAVVJ|G4P62_T018726"; product "transcript variant X4"; protein_id "KAF7206456.1"; exon_number "5";
CM025022.1	Genbank	CDS	27607220	27607299	.	-	0	gene_id "G4P62_011355"; transcript_id "gnl|WGS:JAAVVJ|G4P62_T018726"; gbkey "CDS"; gene "fry"; locus_tag "G4P62_011355"; orig_transcript_id "gnl|WGS:JAAVVJ|G4P62_T018726"; product "transcript variant X4"; protein_id "KAF7206456.1"; exon_number "6";
CM025022.1	Genbank	CDS	27607061	27607141	.	-	1	gene_id "G4P62_011355"; transcript_id "gnl|WGS:JAAVVJ|G4P62_T018726"; gbkey "CDS"; gene "fry"; locus_tag "G4P62_011355"; orig_transcript_id "gnl|WGS:JAAVVJ|G4P62_T018726"; product "transcript variant X4"; protein_id "KAF7206456.1"; exon_number "7";
CM025022.1	Genbank	CDS	27605957	27606125	.	-	1	gene_id "G4P62_011355"; transcript_id "gnl|WGS:JAAVVJ|G4P62_T018726"; gbkey "CDS"; gene "fry"; locus_tag "G4P62_011355"; orig_transcript_id "gnl|WGS:JAAVVJ|G4P62_T018726"; product "transcript variant X4"; protein_id "KAF7206456.1"; exon_number "8";
CM025022.1	Genbank	CDS	27604850	27604942	.	-	0	gene_id "G4P62_011355"; transcript_id "gnl|WGS:JAAVVJ|G4P62_T018726"; gbkey "CDS"; gene "fry"; locus_tag "G4P62_011355"; orig_transcript_id "gnl|WGS:JAAVVJ|G4P62_T018726"; product "transcript variant X4"; protein_id "KAF7206456.1"; exon_number "9";
CM025022.1	Genbank	CDS	27602970	27603068	.	-	0	gene_id "G4P62_011355"; transcript_id "gnl|WGS:JAAVVJ|G4P62_T018726"; gbkey "CDS"; gene "fry"; locus_tag "G4P62_011355"; orig_transcript_id "gnl|WGS:JAAVVJ|G4P62_T018726"; product "transcript variant X4"; protein_id "KAF7206456.1"; exon_number "10";
CM025022.1	Genbank	CDS	27599482	27599583	.	-	0	gene_id "G4P62_011355"; transcript_id "gnl|WGS:JAAVVJ|G4P62_T018726"; gbkey "CDS"; gene "fry"; locus_tag "G4P62_011355"; orig_transcript_id "gnl|WGS:JAAVVJ|G4P62_T018726"; product "transcript variant X4"; protein_id "KAF7206456.1"; exon_number "11";
CM025022.1	Genbank	CDS	27597302	27597405	.	-	0	gene_id "G4P62_011355"; transcript_id "gnl|WGS:JAAVVJ|G4P62_T018726"; gbkey "CDS"; gene "fry"; locus_tag "G4P62_011355"; orig_transcript_id "gnl|WGS:JAAVVJ|G4P62_T018726"; product "transcript variant X4"; protein_id "KAF7206456.1"; exon_number "12";
CM025022.1	Genbank	CDS	27597064	27597172	.	-	1	gene_id "G4P62_011355"; transcript_id "gnl|WGS:JAAVVJ|G4P62_T018726"; gbkey "CDS"; gene "fry"; locus_tag "G4P62_011355"; orig_transcript_id "gnl|WGS:JAAVVJ|G4P62_T018726"; product "transcript variant X4"; protein_id "KAF7206456.1"; exon_number "13";
CM025022.1	Genbank	CDS	27596124	27596210	.	-	0	gene_id "G4P62_011355"; transcript_id "gnl|WGS:JAAVVJ|G4P62_T018726"; gbkey "CDS"; gene "fry"; locus_tag "G4P62_011355"; orig_transcript_id "gnl|WGS:JAAVVJ|G4P62_T018726"; product "transcript variant X4"; protein_id "KAF7206456.1"; exon_number "14";
CM025022.1	Genbank	CDS	27595704	27595875	.	-	0	gene_id "G4P62_011355"; transcript_id "gnl|WGS:JAAVVJ|G4P62_T018726"; gbkey "CDS"; gene "fry"; locus_tag "G4P62_011355"; orig_transcript_id "gnl|WGS:JAAVVJ|G4P62_T018726"; product "transcript variant X4"; protein_id "KAF7206456.1"; exon_number "15";
CM025022.1	Genbank	CDS	27595485	27595617	.	-	2	gene_id "G4P62_011355"; transcript_id "gnl|WGS:JAAVVJ|G4P62_T018726"; gbkey "CDS"; gene "fry"; locus_tag "G4P62_011355"; orig_transcript_id "gnl|WGS:JAAVVJ|G4P62_T018726"; product "transcript variant X4"; protein_id "KAF7206456.1"; exon_number "16";
CM025022.1	Genbank	CDS	27595293	27595400	.	-	1	gene_id "G4P62_011355"; transcript_id "gnl|WGS:JAAVVJ|G4P62_T018726"; gbkey "CDS"; gene "fry"; locus_tag "G4P62_011355"; orig_transcript_id "gnl|WGS:JAAVVJ|G4P62_T018726"; product "transcript variant X4"; protein_id "KAF7206456.1"; exon_number "17";
CM025022.1	Genbank	CDS	27595061	27595187	.	-	1	gene_id "G4P62_011355"; transcript_id "gnl|WGS:JAAVVJ|G4P62_T018726"; gbkey "CDS"; gene "fry"; locus_tag "G4P62_011355"; orig_transcript_id "gnl|WGS:JAAVVJ|G4P62_T018726"; product "transcript variant X4"; protein_id "KAF7206456.1"; exon_number "18";
CM025022.1	Genbank	CDS	27594768	27594881	.	-	0	gene_id "G4P62_011355"; transcript_id "gnl|WGS:JAAVVJ|G4P62_T018726"; gbkey "CDS"; gene "fry"; locus_tag "G4P62_011355"; orig_transcript_id "gnl|WGS:JAAVVJ|G4P62_T018726"; product "transcript variant X4"; protein_id "KAF7206456.1"; exon_number "19";
CM025022.1	Genbank	CDS	27594466	27594630	.	-	0	gene_id "G4P62_011355"; transcript_id "gnl|WGS:JAAVVJ|G4P62_T018726"; gbkey "CDS"; gene "fry"; locus_tag "G4P62_011355"; orig_transcript_id "gnl|WGS:JAAVVJ|G4P62_T018726"; product "transcript variant X4"; protein_id "KAF7206456.1"; exon_number "20";
CM025022.1	Genbank	CDS	27594131	27594217	.	-	0	gene_id "G4P62_011355"; transcript_id "gnl|WGS:JAAVVJ|G4P62_T018726"; gbkey "CDS"; gene "fry"; locus_tag "G4P62_011355"; orig_transcript_id "gnl|WGS:JAAVVJ|G4P62_T018726"; product "transcript variant X4"; protein_id "KAF7206456.1"; exon_number "21";
CM025022.1	Genbank	CDS	27593788	27594047	.	-	0	gene_id "G4P62_011355"; transcript_id "gnl|WGS:JAAVVJ|G4P62_T018726"; gbkey "CDS"; gene "fry"; locus_tag "G4P62_011355"; orig_transcript_id "gnl|WGS:JAAVVJ|G4P62_T018726"; product "transcript variant X4"; protein_id "KAF7206456.1"; exon_number "22";
CM025022.1	Genbank	CDS	27593512	27593701	.	-	1	gene_id "G4P62_011355"; transcript_id "gnl|WGS:JAAVVJ|G4P62_T018726"; gbkey "CDS"; gene "fry"; locus_tag "G4P62_011355"; orig_transcript_id "gnl|WGS:JAAVVJ|G4P62_T018726"; product "transcript variant X4"; protein_id "KAF7206456.1"; exon_number "23";
CM025022.1	Genbank	CDS	27591061	27591185	.	-	0	gene_id "G4P62_011355"; transcript_id "gnl|WGS:JAAVVJ|G4P62_T018726"; gbkey "CDS"; gene "fry"; locus_tag "G4P62_011355"; orig_transcript_id "gnl|WGS:JAAVVJ|G4P62_T018726"; product "transcript variant X4"; protein_id "KAF7206456.1"; exon_number "24";
CM025022.1	Genbank	CDS	27590456	27590513	.	-	1	gene_id "G4P62_011355"; transcript_id "gnl|WGS:JAAVVJ|G4P62_T018726"; gbkey "CDS"; gene "fry"; locus_tag "G4P62_011355"; orig_transcript_id "gnl|WGS:JAAVVJ|G4P62_T018726"; product "transcript variant X4"; protein_id "KAF7206456.1"; exon_number "25";
CM025022.1	Genbank	CDS	27590085	27590176	.	-	0	gene_id "G4P62_011355"; transcript_id "gnl|WGS:JAAVVJ|G4P62_T018726"; gbkey "CDS"; gene "fry"; locus_tag "G4P62_011355"; orig_transcript_id "gnl|WGS:JAAVVJ|G4P62_T018726"; product "transcript variant X4"; protein_id "KAF7206456.1"; exon_number "26";
CM025022.1	Genbank	CDS	27587797	27587969	.	-	1	gene_id "G4P62_011355"; transcript_id "gnl|WGS:JAAVVJ|G4P62_T018726"; gbkey "CDS"; gene "fry"; locus_tag "G4P62_011355"; orig_transcript_id "gnl|WGS:JAAVVJ|G4P62_T018726"; product "transcript variant X4"; protein_id "KAF7206456.1"; exon_number "27";
CM025022.1	Genbank	CDS	27587546	27587706	.	-	2	gene_id "G4P62_011355"; transcript_id "gnl|WGS:JAAVVJ|G4P62_T018726"; gbkey "CDS"; gene "fry"; locus_tag "G4P62_011355"; orig_transcript_id "gnl|WGS:JAAVVJ|G4P62_T018726"; product "transcript variant X4"; protein_id "KAF7206456.1"; exon_number "28";
CM025022.1	Genbank	CDS	27587349	27587459	.	-	0	gene_id "G4P62_011355"; transcript_id "gnl|WGS:JAAVVJ|G4P62_T018726"; gbkey "CDS"; gene "fry"; locus_tag "G4P62_011355"; orig_transcript_id "gnl|WGS:JAAVVJ|G4P62_T018726"; product "transcript variant X4"; protein_id "KAF7206456.1"; exon_number "29";
CM025022.1	Genbank	CDS	27587099	27587253	.	-	0	gene_id "G4P62_011355"; transcript_id "gnl|WGS:JAAVVJ|G4P62_T018726"; gbkey "CDS"; gene "fry"; locus_tag "G4P62_011355"; orig_transcript_id "gnl|WGS:JAAVVJ|G4P62_T018726"; product "transcript variant X4"; protein_id "KAF7206456.1"; exon_number "30";
CM025022.1	Genbank	CDS	27586766	27586865	.	-	1	gene_id "G4P62_011355"; transcript_id "gnl|WGS:JAAVVJ|G4P62_T018726"; gbkey "CDS"; gene "fry"; locus_tag "G4P62_011355"; orig_transcript_id "gnl|WGS:JAAVVJ|G4P62_T018726"; product "transcript variant X4"; protein_id "KAF7206456.1"; exon_number "31";
CM025022.1	Genbank	CDS	27586515	27586686	.	-	0	gene_id "G4P62_011355"; transcript_id "gnl|WGS:JAAVVJ|G4P62_T018726"; gbkey "CDS"; gene "fry"; locus_tag "G4P62_011355"; orig_transcript_id "gnl|WGS:JAAVVJ|G4P62_T018726"; product "transcript variant X4"; protein_id "KAF7206456.1"; exon_number "32";
CM025022.1	Genbank	CDS	27586041	27586291	.	-	2	gene_id "G4P62_011355"; transcript_id "gnl|WGS:JAAVVJ|G4P62_T018726"; gbkey "CDS"; gene "fry"; locus_tag "G4P62_011355"; orig_transcript_id "gnl|WGS:JAAVVJ|G4P62_T018726"; product "transcript variant X4"; protein_id "KAF7206456.1"; exon_number "33";
CM025022.1	Genbank	CDS	27585824	27585970	.	-	0	gene_id "G4P62_011355"; transcript_id "gnl|WGS:JAAVVJ|G4P62_T018726"; gbkey "CDS"; gene "fry"; locus_tag "G4P62_011355"; orig_transcript_id "gnl|WGS:JAAVVJ|G4P62_T018726"; product "transcript variant X4"; protein_id "KAF7206456.1"; exon_number "34";
CM025022.1	Genbank	CDS	27585573	27585741	.	-	0	gene_id "G4P62_011355"; transcript_id "gnl|WGS:JAAVVJ|G4P62_T018726"; gbkey "CDS"; gene "fry"; locus_tag "G4P62_011355"; orig_transcript_id "gnl|WGS:JAAVVJ|G4P62_T018726"; product "transcript variant X4"; protein_id "KAF7206456.1"; exon_number "35";
CM025022.1	Genbank	CDS	27585388	27585478	.	-	2	gene_id "G4P62_011355"; transcript_id "gnl|WGS:JAAVVJ|G4P62_T018726"; gbkey "CDS"; gene "fry"; locus_tag "G4P62_011355"; orig_transcript_id "gnl|WGS:JAAVVJ|G4P62_T018726"; product "transcript variant X4"; protein_id "KAF7206456.1"; exon_number "36";
CM025022.1	Genbank	CDS	27585190	27585263	.	-	1	gene_id "G4P62_011355"; transcript_id "gnl|WGS:JAAVVJ|G4P62_T018726"; gbkey "CDS"; gene "fry"; locus_tag "G4P62_011355"; orig_transcript_id "gnl|WGS:JAAVVJ|G4P62_T018726"; product "transcript variant X4"; protein_id "KAF7206456.1"; exon_number "37";
CM025022.1	Genbank	CDS	27583411	27583561	.	-	2	gene_id "G4P62_011355"; transcript_id "gnl|WGS:JAAVVJ|G4P62_T018726"; gbkey "CDS"; gene "fry"; locus_tag "G4P62_011355"; orig_transcript_id "gnl|WGS:JAAVVJ|G4P62_T018726"; product "transcript variant X4"; protein_id "KAF7206456.1"; exon_number "38";
CM025022.1	Genbank	CDS	27582790	27582893	.	-	1	gene_id "G4P62_011355"; transcript_id "gnl|WGS:JAAVVJ|G4P62_T018726"; gbkey "CDS"; gene "fry"; locus_tag "G4P62_011355"; orig_transcript_id "gnl|WGS:JAAVVJ|G4P62_T018726"; product "transcript variant X4"; protein_id "KAF7206456.1"; exon_number "39";
CM025022.1	Genbank	CDS	27582231	27582322	.	-	2	gene_id "G4P62_011355"; transcript_id "gnl|WGS:JAAVVJ|G4P62_T018726"; gbkey "CDS"; gene "fry"; locus_tag "G4P62_011355"; orig_transcript_id "gnl|WGS:JAAVVJ|G4P62_T018726"; product "transcript variant X4"; protein_id "KAF7206456.1"; exon_number "40";
CM025022.1	Genbank	CDS	27582023	27582116	.	-	0	gene_id "G4P62_011355"; transcript_id "gnl|WGS:JAAVVJ|G4P62_T018726"; gbkey "CDS"; gene "fry"; locus_tag "G4P62_011355"; orig_transcript_id "gnl|WGS:JAAVVJ|G4P62_T018726"; product "transcript variant X4"; protein_id "KAF7206456.1"; exon_number "41";
CM025022.1	Genbank	CDS	27581686	27581905	.	-	2	gene_id "G4P62_011355"; transcript_id "gnl|WGS:JAAVVJ|G4P62_T018726"; gbkey "CDS"; gene "fry"; locus_tag "G4P62_011355"; orig_transcript_id "gnl|WGS:JAAVVJ|G4P62_T018726"; product "transcript variant X4"; protein_id "KAF7206456.1"; exon_number "42";
CM025022.1	Genbank	CDS	27581413	27581534	.	-	1	gene_id "G4P62_011355"; transcript_id "gnl|WGS:JAAVVJ|G4P62_T018726"; gbkey "CDS"; gene "fry"; locus_tag "G4P62_011355"; orig_transcript_id "gnl|WGS:JAAVVJ|G4P62_T018726"; product "transcript variant X4"; protein_id "KAF7206456.1"; exon_number "43";
CM025022.1	Genbank	CDS	27581104	27581291	.	-	2	gene_id "G4P62_011355"; transcript_id "gnl|WGS:JAAVVJ|G4P62_T018726"; gbkey "CDS"; gene "fry"; locus_tag "G4P62_011355"; orig_transcript_id "gnl|WGS:JAAVVJ|G4P62_T018726"; product "transcript variant X4"; protein_id "KAF7206456.1"; exon_number "44";
CM025022.1	Genbank	CDS	27580194	27580288	.	-	0	gene_id "G4P62_011355"; transcript_id "gnl|WGS:JAAVVJ|G4P62_T018726"; gbkey "CDS"; gene "fry"; locus_tag "G4P62_011355"; orig_transcript_id "gnl|WGS:JAAVVJ|G4P62_T018726"; product "transcript variant X4"; protein_id "KAF7206456.1"; exon_number "45";
CM025022.1	Genbank	CDS	27579896	27580094	.	-	1	gene_id "G4P62_011355"; transcript_id "gnl|WGS:JAAVVJ|G4P62_T018726"; gbkey "CDS"; gene "fry"; locus_tag "G4P62_011355"; orig_transcript_id "gnl|WGS:JAAVVJ|G4P62_T018726"; product "transcript variant X4"; protein_id "KAF7206456.1"; exon_number "46";
CM025022.1	Genbank	CDS	27579584	27579805	.	-	0	gene_id "G4P62_011355"; transcript_id "gnl|WGS:JAAVVJ|G4P62_T018726"; gbkey "CDS"; gene "fry"; locus_tag "G4P62_011355"; orig_transcript_id "gnl|WGS:JAAVVJ|G4P62_T018726"; product "transcript variant X4"; protein_id "KAF7206456.1"; exon_number "47";
CM025022.1	Genbank	CDS	27579264	27579462	.	-	0	gene_id "G4P62_011355"; transcript_id "gnl|WGS:JAAVVJ|G4P62_T018726"; gbkey "CDS"; gene "fry"; locus_tag "G4P62_011355"; orig_transcript_id "gnl|WGS:JAAVVJ|G4P62_T018726"; product "transcript variant X4"; protein_id "KAF7206456.1"; exon_number "48";
CM025022.1	Genbank	CDS	27579088	27579185	.	-	2	gene_id "G4P62_011355"; transcript_id "gnl|WGS:JAAVVJ|G4P62_T018726"; gbkey "CDS"; gene "fry"; locus_tag "G4P62_011355"; orig_transcript_id "gnl|WGS:JAAVVJ|G4P62_T018726"; product "transcript variant X4"; protein_id "KAF7206456.1"; exon_number "49";
CM025022.1	Genbank	CDS	27578149	27578319	.	-	0	gene_id "G4P62_011355"; transcript_id "gnl|WGS:JAAVVJ|G4P62_T018726"; gbkey "CDS"; gene "fry"; locus_tag "G4P62_011355"; orig_transcript_id "gnl|WGS:JAAVVJ|G4P62_T018726"; product "transcript variant X4"; protein_id "KAF7206456.1"; exon_number "50";
CM025022.1	Genbank	CDS	27577925	27578065	.	-	0	gene_id "G4P62_011355"; transcript_id "gnl|WGS:JAAVVJ|G4P62_T018726"; gbkey "CDS"; gene "fry"; locus_tag "G4P62_011355"; orig_transcript_id "gnl|WGS:JAAVVJ|G4P62_T018726"; product "transcript variant X4"; protein_id "KAF7206456.1"; exon_number "51";
CM025022.1	Genbank	CDS	27577634	27577819	.	-	0	gene_id "G4P62_011355"; transcript_id "gnl|WGS:JAAVVJ|G4P62_T018726"; gbkey "CDS"; gene "fry"; locus_tag "G4P62_011355"; orig_transcript_id "gnl|WGS:JAAVVJ|G4P62_T018726"; product "transcript variant X4"; protein_id "KAF7206456.1"; exon_number "52";
CM025022.1	Genbank	CDS	27577379	27577543	.	-	0	gene_id "G4P62_011355"; transcript_id "gnl|WGS:JAAVVJ|G4P62_T018726"; gbkey "CDS"; gene "fry"; locus_tag "G4P62_011355"; orig_transcript_id "gnl|WGS:JAAVVJ|G4P62_T018726"; product "transcript variant X4"; protein_id "KAF7206456.1"; exon_number "53";
CM025022.1	Genbank	CDS	27577053	27577127	.	-	0	gene_id "G4P62_011355"; transcript_id "gnl|WGS:JAAVVJ|G4P62_T018726"; gbkey "CDS"; gene "fry"; locus_tag "G4P62_011355"; orig_transcript_id "gnl|WGS:JAAVVJ|G4P62_T018726"; product "transcript variant X4"; protein_id "KAF7206456.1"; exon_number "54";
CM025022.1	Genbank	CDS	27576768	27576938	.	-	0	gene_id "G4P62_011355"; transcript_id "gnl|WGS:JAAVVJ|G4P62_T018726"; gbkey "CDS"; gene "fry"; locus_tag "G4P62_011355"; orig_transcript_id "gnl|WGS:JAAVVJ|G4P62_T018726"; product "transcript variant X4"; protein_id "KAF7206456.1"; exon_number "55";
CM025022.1	Genbank	CDS	27576088	27576291	.	-	0	gene_id "G4P62_011355"; transcript_id "gnl|WGS:JAAVVJ|G4P62_T018726"; gbkey "CDS"; gene "fry"; locus_tag "G4P62_011355"; orig_transcript_id "gnl|WGS:JAAVVJ|G4P62_T018726"; product "transcript variant X4"; protein_id "KAF7206456.1"; exon_number "56";
CM025022.1	Genbank	CDS	27575870	27576007	.	-	0	gene_id "G4P62_011355"; transcript_id "gnl|WGS:JAAVVJ|G4P62_T018726"; gbkey "CDS"; gene "fry"; locus_tag "G4P62_011355"; orig_transcript_id "gnl|WGS:JAAVVJ|G4P62_T018726"; product "transcript variant X4"; protein_id "KAF7206456.1"; exon_number "57";
CM025022.1	Genbank	CDS	27575568	27575782	.	-	0	gene_id "G4P62_011355"; transcript_id "gnl|WGS:JAAVVJ|G4P62_T018726"; gbkey "CDS"; gene "fry"; locus_tag "G4P62_011355"; orig_transcript_id "gnl|WGS:JAAVVJ|G4P62_T018726"; product "transcript variant X4"; protein_id "KAF7206456.1"; exon_number "58";
CM025022.1	Genbank	CDS	27575258	27575462	.	-	1	gene_id "G4P62_011355"; transcript_id "gnl|WGS:JAAVVJ|G4P62_T018726"; gbkey "CDS"; gene "fry"; locus_tag "G4P62_011355"; orig_transcript_id "gnl|WGS:JAAVVJ|G4P62_T018726"; product "transcript variant X4"; protein_id "KAF7206456.1"; exon_number "59";
CM025022.1	Genbank	CDS	27574981	27575130	.	-	0	gene_id "G4P62_011355"; transcript_id "gnl|WGS:JAAVVJ|G4P62_T018726"; gbkey "CDS"; gene "fry"; locus_tag "G4P62_011355"; orig_transcript_id "gnl|WGS:JAAVVJ|G4P62_T018726"; product "transcript variant X4"; protein_id "KAF7206456.1"; exon_number "60";
CM025022.1	Genbank	CDS	27573931	27574029	.	-	0	gene_id "G4P62_011355"; transcript_id "gnl|WGS:JAAVVJ|G4P62_T018726"; gbkey "CDS"; gene "fry"; locus_tag "G4P62_011355"; orig_transcript_id "gnl|WGS:JAAVVJ|G4P62_T018726"; product "transcript variant X4"; protein_id "KAF7206456.1"; exon_number "61";
CM025022.1	Genbank	CDS	27573775	27573858	.	-	0	gene_id "G4P62_011355"; transcript_id "gnl|WGS:JAAVVJ|G4P62_T018726"; gbkey "CDS"; gene "fry"; locus_tag "G4P62_011355"; orig_transcript_id "gnl|WGS:JAAVVJ|G4P62_T018726"; product "transcript variant X4"; protein_id "KAF7206456.1"; exon_number "62";
CM025022.1	Genbank	CDS	27573252	27573380	.	-	0	gene_id "G4P62_011355"; transcript_id "gnl|WGS:JAAVVJ|G4P62_T018726"; gbkey "CDS"; gene "fry"; locus_tag "G4P62_011355"; orig_transcript_id "gnl|WGS:JAAVVJ|G4P62_T018726"; product "transcript variant X4"; protein_id "KAF7206456.1"; exon_number "63";
CM025022.1	Genbank	CDS	27572879	27573114	.	-	0	gene_id "G4P62_011355"; transcript_id "gnl|WGS:JAAVVJ|G4P62_T018726"; gbkey "CDS"; gene "fry"; locus_tag "G4P62_011355"; orig_transcript_id "gnl|WGS:JAAVVJ|G4P62_T018726"; product "transcript variant X4"; protein_id "KAF7206456.1"; exon_number "64";
CM025022.1	Genbank	CDS	27572377	27572632	.	-	1	gene_id "G4P62_011355"; transcript_id "gnl|WGS:JAAVVJ|G4P62_T018726"; gbkey "CDS"; gene "fry"; locus_tag "G4P62_011355"; orig_transcript_id "gnl|WGS:JAAVVJ|G4P62_T018726"; product "transcript variant X4"; protein_id "KAF7206456.1"; exon_number "65";
CM025022.1	Genbank	start_codon	27625749	27625751	.	-	0	gene_id "G4P62_011355"; transcript_id "gnl|WGS:JAAVVJ|G4P62_T018726"; gbkey "CDS"; gene "fry"; locus_tag "G4P62_011355"; orig_transcript_id "gnl|WGS:JAAVVJ|G4P62_T018726"; product "transcript variant X4"; protein_id "KAF7206456.1"; exon_number "1";
CM025022.1	Genbank	stop_codon	27572374	27572376	.	-	0	gene_id "G4P62_011355"; transcript_id "gnl|WGS:JAAVVJ|G4P62_T018726"; gbkey "CDS"; gene "fry"; locus_tag "G4P62_011355"; orig_transcript_id "gnl|WGS:JAAVVJ|G4P62_T018726"; product "transcript variant X4"; protein_id "KAF7206456.1"; exon_number "65";
CM025022.1	Genbank	transcript	27570359	27625917	.	-	.	gene_id "G4P62_011355"; transcript_id "gnl|WGS:JAAVVJ|G4P62_T018727"; gbkey "mRNA"; gene "fry"; locus_tag "G4P62_011355"; note "transcript variant X3"; orig_protein_id "gnl|WGS:JAAVVJ|G4P62_P018727"; orig_transcript_id "gnl|WGS:JAAVVJ|G4P62_T018727"; product "FRY microtubule binding protein"; transcript_biotype "mRNA";
CM025022.1	Genbank	exon	27625517	27625917	.	-	.	gene_id "G4P62_011355"; transcript_id "gnl|WGS:JAAVVJ|G4P62_T018727"; gene "fry"; locus_tag "G4P62_011355"; note "transcript variant X3"; orig_protein_id "gnl|WGS:JAAVVJ|G4P62_P018727"; orig_transcript_id "gnl|WGS:JAAVVJ|G4P62_T018727"; product "FRY microtubule binding protein"; transcript_biotype "mRNA"; exon_number "1";
CM025022.1	Genbank	exon	27613164	27613357	.	-	.	gene_id "G4P62_011355"; transcript_id "gnl|WGS:JAAVVJ|G4P62_T018727"; gene "fry"; locus_tag "G4P62_011355"; note "transcript variant X3"; orig_protein_id "gnl|WGS:JAAVVJ|G4P62_P018727"; orig_transcript_id "gnl|WGS:JAAVVJ|G4P62_T018727"; product "FRY microtubule binding protein"; transcript_biotype "mRNA"; exon_number "2";
CM025022.1	Genbank	exon	27608808	27608861	.	-	.	gene_id "G4P62_011355"; transcript_id "gnl|WGS:JAAVVJ|G4P62_T018727"; gene "fry"; locus_tag "G4P62_011355"; note "transcript variant X3"; orig_protein_id "gnl|WGS:JAAVVJ|G4P62_P018727"; orig_transcript_id "gnl|WGS:JAAVVJ|G4P62_T018727"; product "FRY microtubule binding protein"; transcript_biotype "mRNA"; exon_number "3";
CM025022.1	Genbank	exon	27608574	27608713	.	-	.	gene_id "G4P62_011355"; transcript_id "gnl|WGS:JAAVVJ|G4P62_T018727"; gene "fry"; locus_tag "G4P62_011355"; note "transcript variant X3"; orig_protein_id "gnl|WGS:JAAVVJ|G4P62_P018727"; orig_transcript_id "gnl|WGS:JAAVVJ|G4P62_T018727"; product "FRY microtubule binding protein"; transcript_biotype "mRNA"; exon_number "4";
CM025022.1	Genbank	exon	27608389	27608479	.	-	.	gene_id "G4P62_011355"; transcript_id "gnl|WGS:JAAVVJ|G4P62_T018727"; gene "fry"; locus_tag "G4P62_011355"; note "transcript variant X3"; orig_protein_id "gnl|WGS:JAAVVJ|G4P62_P018727"; orig_transcript_id "gnl|WGS:JAAVVJ|G4P62_T018727"; product "FRY microtubule binding protein"; transcript_biotype "mRNA"; exon_number "5";
CM025022.1	Genbank	exon	27607220	27607299	.	-	.	gene_id "G4P62_011355"; transcript_id "gnl|WGS:JAAVVJ|G4P62_T018727"; gene "fry"; locus_tag "G4P62_011355"; note "transcript variant X3"; orig_protein_id "gnl|WGS:JAAVVJ|G4P62_P018727"; orig_transcript_id "gnl|WGS:JAAVVJ|G4P62_T018727"; product "FRY microtubule binding protein"; transcript_biotype "mRNA"; exon_number "6";
CM025022.1	Genbank	exon	27607061	27607141	.	-	.	gene_id "G4P62_011355"; transcript_id "gnl|WGS:JAAVVJ|G4P62_T018727"; gene "fry"; locus_tag "G4P62_011355"; note "transcript variant X3"; orig_protein_id "gnl|WGS:JAAVVJ|G4P62_P018727"; orig_transcript_id "gnl|WGS:JAAVVJ|G4P62_T018727"; product "FRY microtubule binding protein"; transcript_biotype "mRNA"; exon_number "7";
CM025022.1	Genbank	exon	27605957	27606125	.	-	.	gene_id "G4P62_011355"; transcript_id "gnl|WGS:JAAVVJ|G4P62_T018727"; gene "fry"; locus_tag "G4P62_011355"; note "transcript variant X3"; orig_protein_id "gnl|WGS:JAAVVJ|G4P62_P018727"; orig_transcript_id "gnl|WGS:JAAVVJ|G4P62_T018727"; product "FRY microtubule binding protein"; transcript_biotype "mRNA"; exon_number "8";
CM025022.1	Genbank	exon	27604850	27604942	.	-	.	gene_id "G4P62_011355"; transcript_id "gnl|WGS:JAAVVJ|G4P62_T018727"; gene "fry"; locus_tag "G4P62_011355"; note "transcript variant X3"; orig_protein_id "gnl|WGS:JAAVVJ|G4P62_P018727"; orig_transcript_id "gnl|WGS:JAAVVJ|G4P62_T018727"; product "FRY microtubule binding protein"; transcript_biotype "mRNA"; exon_number "9";
CM025022.1	Genbank	exon	27602970	27603068	.	-	.	gene_id "G4P62_011355"; transcript_id "gnl|WGS:JAAVVJ|G4P62_T018727"; gene "fry"; locus_tag "G4P62_011355"; note "transcript variant X3"; orig_protein_id "gnl|WGS:JAAVVJ|G4P62_P018727"; orig_transcript_id "gnl|WGS:JAAVVJ|G4P62_T018727"; product "FRY microtubule binding protein"; transcript_biotype "mRNA"; exon_number "10";
CM025022.1	Genbank	exon	27599482	27599583	.	-	.	gene_id "G4P62_011355"; transcript_id "gnl|WGS:JAAVVJ|G4P62_T018727"; gene "fry"; locus_tag "G4P62_011355"; note "transcript variant X3"; orig_protein_id "gnl|WGS:JAAVVJ|G4P62_P018727"; orig_transcript_id "gnl|WGS:JAAVVJ|G4P62_T018727"; product "FRY microtubule binding protein"; transcript_biotype "mRNA"; exon_number "11";
CM025022.1	Genbank	exon	27597302	27597405	.	-	.	gene_id "G4P62_011355"; transcript_id "gnl|WGS:JAAVVJ|G4P62_T018727"; gene "fry"; locus_tag "G4P62_011355"; note "transcript variant X3"; orig_protein_id "gnl|WGS:JAAVVJ|G4P62_P018727"; orig_transcript_id "gnl|WGS:JAAVVJ|G4P62_T018727"; product "FRY microtubule binding protein"; transcript_biotype "mRNA"; exon_number "12";
CM025022.1	Genbank	exon	27597064	27597172	.	-	.	gene_id "G4P62_011355"; transcript_id "gnl|WGS:JAAVVJ|G4P62_T018727"; gene "fry"; locus_tag "G4P62_011355"; note "transcript variant X3"; orig_protein_id "gnl|WGS:JAAVVJ|G4P62_P018727"; orig_transcript_id "gnl|WGS:JAAVVJ|G4P62_T018727"; product "FRY microtubule binding protein"; transcript_biotype "mRNA"; exon_number "13";
CM025022.1	Genbank	exon	27596124	27596210	.	-	.	gene_id "G4P62_011355"; transcript_id "gnl|WGS:JAAVVJ|G4P62_T018727"; gene "fry"; locus_tag "G4P62_011355"; note "transcript variant X3"; orig_protein_id "gnl|WGS:JAAVVJ|G4P62_P018727"; orig_transcript_id "gnl|WGS:JAAVVJ|G4P62_T018727"; product "FRY microtubule binding protein"; transcript_biotype "mRNA"; exon_number "14";
CM025022.1	Genbank	exon	27595704	27595875	.	-	.	gene_id "G4P62_011355"; transcript_id "gnl|WGS:JAAVVJ|G4P62_T018727"; gene "fry"; locus_tag "G4P62_011355"; note "transcript variant X3"; orig_protein_id "gnl|WGS:JAAVVJ|G4P62_P018727"; orig_transcript_id "gnl|WGS:JAAVVJ|G4P62_T018727"; product "FRY microtubule binding protein"; transcript_biotype "mRNA"; exon_number "15";
CM025022.1	Genbank	exon	27595485	27595617	.	-	.	gene_id "G4P62_011355"; transcript_id "gnl|WGS:JAAVVJ|G4P62_T018727"; gene "fry"; locus_tag "G4P62_011355"; note "transcript variant X3"; orig_protein_id "gnl|WGS:JAAVVJ|G4P62_P018727"; orig_transcript_id "gnl|WGS:JAAVVJ|G4P62_T018727"; product "FRY microtubule binding protein"; transcript_biotype "mRNA"; exon_number "16";
CM025022.1	Genbank	exon	27595293	27595400	.	-	.	gene_id "G4P62_011355"; transcript_id "gnl|WGS:JAAVVJ|G4P62_T018727"; gene "fry"; locus_tag "G4P62_011355"; note "transcript variant X3"; orig_protein_id "gnl|WGS:JAAVVJ|G4P62_P018727"; orig_transcript_id "gnl|WGS:JAAVVJ|G4P62_T018727"; product "FRY microtubule binding protein"; transcript_biotype "mRNA"; exon_number "17";
CM025022.1	Genbank	exon	27595061	27595187	.	-	.	gene_id "G4P62_011355"; transcript_id "gnl|WGS:JAAVVJ|G4P62_T018727"; gene "fry"; locus_tag "G4P62_011355"; note "transcript variant X3"; orig_protein_id "gnl|WGS:JAAVVJ|G4P62_P018727"; orig_transcript_id "gnl|WGS:JAAVVJ|G4P62_T018727"; product "FRY microtubule binding protein"; transcript_biotype "mRNA"; exon_number "18";
CM025022.1	Genbank	exon	27594768	27594881	.	-	.	gene_id "G4P62_011355"; transcript_id "gnl|WGS:JAAVVJ|G4P62_T018727"; gene "fry"; locus_tag "G4P62_011355"; note "transcript variant X3"; orig_protein_id "gnl|WGS:JAAVVJ|G4P62_P018727"; orig_transcript_id "gnl|WGS:JAAVVJ|G4P62_T018727"; product "FRY microtubule binding protein"; transcript_biotype "mRNA"; exon_number "19";
CM025022.1	Genbank	exon	27594466	27594630	.	-	.	gene_id "G4P62_011355"; transcript_id "gnl|WGS:JAAVVJ|G4P62_T018727"; gene "fry"; locus_tag "G4P62_011355"; note "transcript variant X3"; orig_protein_id "gnl|WGS:JAAVVJ|G4P62_P018727"; orig_transcript_id "gnl|WGS:JAAVVJ|G4P62_T018727"; product "FRY microtubule binding protein"; transcript_biotype "mRNA"; exon_number "20";
CM025022.1	Genbank	exon	27594131	27594217	.	-	.	gene_id "G4P62_011355"; transcript_id "gnl|WGS:JAAVVJ|G4P62_T018727"; gene "fry"; locus_tag "G4P62_011355"; note "transcript variant X3"; orig_protein_id "gnl|WGS:JAAVVJ|G4P62_P018727"; orig_transcript_id "gnl|WGS:JAAVVJ|G4P62_T018727"; product "FRY microtubule binding protein"; transcript_biotype "mRNA"; exon_number "21";
CM025022.1	Genbank	exon	27593788	27594047	.	-	.	gene_id "G4P62_011355"; transcript_id "gnl|WGS:JAAVVJ|G4P62_T018727"; gene "fry"; locus_tag "G4P62_011355"; note "transcript variant X3"; orig_protein_id "gnl|WGS:JAAVVJ|G4P62_P018727"; orig_transcript_id "gnl|WGS:JAAVVJ|G4P62_T018727"; product "FRY microtubule binding protein"; transcript_biotype "mRNA"; exon_number "22";
CM025022.1	Genbank	exon	27593512	27593701	.	-	.	gene_id "G4P62_011355"; transcript_id "gnl|WGS:JAAVVJ|G4P62_T018727"; gene "fry"; locus_tag "G4P62_011355"; note "transcript variant X3"; orig_protein_id "gnl|WGS:JAAVVJ|G4P62_P018727"; orig_transcript_id "gnl|WGS:JAAVVJ|G4P62_T018727"; product "FRY microtubule binding protein"; transcript_biotype "mRNA"; exon_number "23";
CM025022.1	Genbank	exon	27591061	27591185	.	-	.	gene_id "G4P62_011355"; transcript_id "gnl|WGS:JAAVVJ|G4P62_T018727"; gene "fry"; locus_tag "G4P62_011355"; note "transcript variant X3"; orig_protein_id "gnl|WGS:JAAVVJ|G4P62_P018727"; orig_transcript_id "gnl|WGS:JAAVVJ|G4P62_T018727"; product "FRY microtubule binding protein"; transcript_biotype "mRNA"; exon_number "24";
CM025022.1	Genbank	exon	27590456	27590513	.	-	.	gene_id "G4P62_011355"; transcript_id "gnl|WGS:JAAVVJ|G4P62_T018727"; gene "fry"; locus_tag "G4P62_011355"; note "transcript variant X3"; orig_protein_id "gnl|WGS:JAAVVJ|G4P62_P018727"; orig_transcript_id "gnl|WGS:JAAVVJ|G4P62_T018727"; product "FRY microtubule binding protein"; transcript_biotype "mRNA"; exon_number "25";
CM025022.1	Genbank	exon	27590085	27590176	.	-	.	gene_id "G4P62_011355"; transcript_id "gnl|WGS:JAAVVJ|G4P62_T018727"; gene "fry"; locus_tag "G4P62_011355"; note "transcript variant X3"; orig_protein_id "gnl|WGS:JAAVVJ|G4P62_P018727"; orig_transcript_id "gnl|WGS:JAAVVJ|G4P62_T018727"; product "FRY microtubule binding protein"; transcript_biotype "mRNA"; exon_number "26";
CM025022.1	Genbank	exon	27587797	27587969	.	-	.	gene_id "G4P62_011355"; transcript_id "gnl|WGS:JAAVVJ|G4P62_T018727"; gene "fry"; locus_tag "G4P62_011355"; note "transcript variant X3"; orig_protein_id "gnl|WGS:JAAVVJ|G4P62_P018727"; orig_transcript_id "gnl|WGS:JAAVVJ|G4P62_T018727"; product "FRY microtubule binding protein"; transcript_biotype "mRNA"; exon_number "27";
CM025022.1	Genbank	exon	27587546	27587706	.	-	.	gene_id "G4P62_011355"; transcript_id "gnl|WGS:JAAVVJ|G4P62_T018727"; gene "fry"; locus_tag "G4P62_011355"; note "transcript variant X3"; orig_protein_id "gnl|WGS:JAAVVJ|G4P62_P018727"; orig_transcript_id "gnl|WGS:JAAVVJ|G4P62_T018727"; product "FRY microtubule binding protein"; transcript_biotype "mRNA"; exon_number "28";
CM025022.1	Genbank	exon	27587349	27587459	.	-	.	gene_id "G4P62_011355"; transcript_id "gnl|WGS:JAAVVJ|G4P62_T018727"; gene "fry"; locus_tag "G4P62_011355"; note "transcript variant X3"; orig_protein_id "gnl|WGS:JAAVVJ|G4P62_P018727"; orig_transcript_id "gnl|WGS:JAAVVJ|G4P62_T018727"; product "FRY microtubule binding protein"; transcript_biotype "mRNA"; exon_number "29";
CM025022.1	Genbank	exon	27587099	27587253	.	-	.	gene_id "G4P62_011355"; transcript_id "gnl|WGS:JAAVVJ|G4P62_T018727"; gene "fry"; locus_tag "G4P62_011355"; note "transcript variant X3"; orig_protein_id "gnl|WGS:JAAVVJ|G4P62_P018727"; orig_transcript_id "gnl|WGS:JAAVVJ|G4P62_T018727"; product "FRY microtubule binding protein"; transcript_biotype "mRNA"; exon_number "30";
CM025022.1	Genbank	exon	27586766	27586865	.	-	.	gene_id "G4P62_011355"; transcript_id "gnl|WGS:JAAVVJ|G4P62_T018727"; gene "fry"; locus_tag "G4P62_011355"; note "transcript variant X3"; orig_protein_id "gnl|WGS:JAAVVJ|G4P62_P018727"; orig_transcript_id "gnl|WGS:JAAVVJ|G4P62_T018727"; product "FRY microtubule binding protein"; transcript_biotype "mRNA"; exon_number "31";
CM025022.1	Genbank	exon	27586515	27586686	.	-	.	gene_id "G4P62_011355"; transcript_id "gnl|WGS:JAAVVJ|G4P62_T018727"; gene "fry"; locus_tag "G4P62_011355"; note "transcript variant X3"; orig_protein_id "gnl|WGS:JAAVVJ|G4P62_P018727"; orig_transcript_id "gnl|WGS:JAAVVJ|G4P62_T018727"; product "FRY microtubule binding protein"; transcript_biotype "mRNA"; exon_number "32";
CM025022.1	Genbank	exon	27586041	27586291	.	-	.	gene_id "G4P62_011355"; transcript_id "gnl|WGS:JAAVVJ|G4P62_T018727"; gene "fry"; locus_tag "G4P62_011355"; note "transcript variant X3"; orig_protein_id "gnl|WGS:JAAVVJ|G4P62_P018727"; orig_transcript_id "gnl|WGS:JAAVVJ|G4P62_T018727"; product "FRY microtubule binding protein"; transcript_biotype "mRNA"; exon_number "33";
CM025022.1	Genbank	exon	27585824	27585970	.	-	.	gene_id "G4P62_011355"; transcript_id "gnl|WGS:JAAVVJ|G4P62_T018727"; gene "fry"; locus_tag "G4P62_011355"; note "transcript variant X3"; orig_protein_id "gnl|WGS:JAAVVJ|G4P62_P018727"; orig_transcript_id "gnl|WGS:JAAVVJ|G4P62_T018727"; product "FRY microtubule binding protein"; transcript_biotype "mRNA"; exon_number "34";
CM025022.1	Genbank	exon	27585573	27585741	.	-	.	gene_id "G4P62_011355"; transcript_id "gnl|WGS:JAAVVJ|G4P62_T018727"; gene "fry"; locus_tag "G4P62_011355"; note "transcript variant X3"; orig_protein_id "gnl|WGS:JAAVVJ|G4P62_P018727"; orig_transcript_id "gnl|WGS:JAAVVJ|G4P62_T018727"; product "FRY microtubule binding protein"; transcript_biotype "mRNA"; exon_number "35";
CM025022.1	Genbank	exon	27585388	27585478	.	-	.	gene_id "G4P62_011355"; transcript_id "gnl|WGS:JAAVVJ|G4P62_T018727"; gene "fry"; locus_tag "G4P62_011355"; note "transcript variant X3"; orig_protein_id "gnl|WGS:JAAVVJ|G4P62_P018727"; orig_transcript_id "gnl|WGS:JAAVVJ|G4P62_T018727"; product "FRY microtubule binding protein"; transcript_biotype "mRNA"; exon_number "36";
CM025022.1	Genbank	exon	27585190	27585263	.	-	.	gene_id "G4P62_011355"; transcript_id "gnl|WGS:JAAVVJ|G4P62_T018727"; gene "fry"; locus_tag "G4P62_011355"; note "transcript variant X3"; orig_protein_id "gnl|WGS:JAAVVJ|G4P62_P018727"; orig_transcript_id "gnl|WGS:JAAVVJ|G4P62_T018727"; product "FRY microtubule binding protein"; transcript_biotype "mRNA"; exon_number "37";
CM025022.1	Genbank	exon	27583411	27583561	.	-	.	gene_id "G4P62_011355"; transcript_id "gnl|WGS:JAAVVJ|G4P62_T018727"; gene "fry"; locus_tag "G4P62_011355"; note "transcript variant X3"; orig_protein_id "gnl|WGS:JAAVVJ|G4P62_P018727"; orig_transcript_id "gnl|WGS:JAAVVJ|G4P62_T018727"; product "FRY microtubule binding protein"; transcript_biotype "mRNA"; exon_number "38";
CM025022.1	Genbank	exon	27582790	27582893	.	-	.	gene_id "G4P62_011355"; transcript_id "gnl|WGS:JAAVVJ|G4P62_T018727"; gene "fry"; locus_tag "G4P62_011355"; note "transcript variant X3"; orig_protein_id "gnl|WGS:JAAVVJ|G4P62_P018727"; orig_transcript_id "gnl|WGS:JAAVVJ|G4P62_T018727"; product "FRY microtubule binding protein"; transcript_biotype "mRNA"; exon_number "39";
CM025022.1	Genbank	exon	27582231	27582322	.	-	.	gene_id "G4P62_011355"; transcript_id "gnl|WGS:JAAVVJ|G4P62_T018727"; gene "fry"; locus_tag "G4P62_011355"; note "transcript variant X3"; orig_protein_id "gnl|WGS:JAAVVJ|G4P62_P018727"; orig_transcript_id "gnl|WGS:JAAVVJ|G4P62_T018727"; product "FRY microtubule binding protein"; transcript_biotype "mRNA"; exon_number "40";
CM025022.1	Genbank	exon	27582023	27582116	.	-	.	gene_id "G4P62_011355"; transcript_id "gnl|WGS:JAAVVJ|G4P62_T018727"; gene "fry"; locus_tag "G4P62_011355"; note "transcript variant X3"; orig_protein_id "gnl|WGS:JAAVVJ|G4P62_P018727"; orig_transcript_id "gnl|WGS:JAAVVJ|G4P62_T018727"; product "FRY microtubule binding protein"; transcript_biotype "mRNA"; exon_number "41";
CM025022.1	Genbank	exon	27581686	27581905	.	-	.	gene_id "G4P62_011355"; transcript_id "gnl|WGS:JAAVVJ|G4P62_T018727"; gene "fry"; locus_tag "G4P62_011355"; note "transcript variant X3"; orig_protein_id "gnl|WGS:JAAVVJ|G4P62_P018727"; orig_transcript_id "gnl|WGS:JAAVVJ|G4P62_T018727"; product "FRY microtubule binding protein"; transcript_biotype "mRNA"; exon_number "42";
CM025022.1	Genbank	exon	27581413	27581564	.	-	.	gene_id "G4P62_011355"; transcript_id "gnl|WGS:JAAVVJ|G4P62_T018727"; gene "fry"; locus_tag "G4P62_011355"; note "transcript variant X3"; orig_protein_id "gnl|WGS:JAAVVJ|G4P62_P018727"; orig_transcript_id "gnl|WGS:JAAVVJ|G4P62_T018727"; product "FRY microtubule binding protein"; transcript_biotype "mRNA"; exon_number "43";
CM025022.1	Genbank	exon	27581104	27581291	.	-	.	gene_id "G4P62_011355"; transcript_id "gnl|WGS:JAAVVJ|G4P62_T018727"; gene "fry"; locus_tag "G4P62_011355"; note "transcript variant X3"; orig_protein_id "gnl|WGS:JAAVVJ|G4P62_P018727"; orig_transcript_id "gnl|WGS:JAAVVJ|G4P62_T018727"; product "FRY microtubule binding protein"; transcript_biotype "mRNA"; exon_number "44";
CM025022.1	Genbank	exon	27580194	27580288	.	-	.	gene_id "G4P62_011355"; transcript_id "gnl|WGS:JAAVVJ|G4P62_T018727"; gene "fry"; locus_tag "G4P62_011355"; note "transcript variant X3"; orig_protein_id "gnl|WGS:JAAVVJ|G4P62_P018727"; orig_transcript_id "gnl|WGS:JAAVVJ|G4P62_T018727"; product "FRY microtubule binding protein"; transcript_biotype "mRNA"; exon_number "45";
CM025022.1	Genbank	exon	27579896	27580094	.	-	.	gene_id "G4P62_011355"; transcript_id "gnl|WGS:JAAVVJ|G4P62_T018727"; gene "fry"; locus_tag "G4P62_011355"; note "transcript variant X3"; orig_protein_id "gnl|WGS:JAAVVJ|G4P62_P018727"; orig_transcript_id "gnl|WGS:JAAVVJ|G4P62_T018727"; product "FRY microtubule binding protein"; transcript_biotype "mRNA"; exon_number "46";
CM025022.1	Genbank	exon	27579584	27579805	.	-	.	gene_id "G4P62_011355"; transcript_id "gnl|WGS:JAAVVJ|G4P62_T018727"; gene "fry"; locus_tag "G4P62_011355"; note "transcript variant X3"; orig_protein_id "gnl|WGS:JAAVVJ|G4P62_P018727"; orig_transcript_id "gnl|WGS:JAAVVJ|G4P62_T018727"; product "FRY microtubule binding protein"; transcript_biotype "mRNA"; exon_number "47";
CM025022.1	Genbank	exon	27579264	27579462	.	-	.	gene_id "G4P62_011355"; transcript_id "gnl|WGS:JAAVVJ|G4P62_T018727"; gene "fry"; locus_tag "G4P62_011355"; note "transcript variant X3"; orig_protein_id "gnl|WGS:JAAVVJ|G4P62_P018727"; orig_transcript_id "gnl|WGS:JAAVVJ|G4P62_T018727"; product "FRY microtubule binding protein"; transcript_biotype "mRNA"; exon_number "48";
CM025022.1	Genbank	exon	27579088	27579185	.	-	.	gene_id "G4P62_011355"; transcript_id "gnl|WGS:JAAVVJ|G4P62_T018727"; gene "fry"; locus_tag "G4P62_011355"; note "transcript variant X3"; orig_protein_id "gnl|WGS:JAAVVJ|G4P62_P018727"; orig_transcript_id "gnl|WGS:JAAVVJ|G4P62_T018727"; product "FRY microtubule binding protein"; transcript_biotype "mRNA"; exon_number "49";
CM025022.1	Genbank	exon	27578149	27578319	.	-	.	gene_id "G4P62_011355"; transcript_id "gnl|WGS:JAAVVJ|G4P62_T018727"; gene "fry"; locus_tag "G4P62_011355"; note "transcript variant X3"; orig_protein_id "gnl|WGS:JAAVVJ|G4P62_P018727"; orig_transcript_id "gnl|WGS:JAAVVJ|G4P62_T018727"; product "FRY microtubule binding protein"; transcript_biotype "mRNA"; exon_number "50";
CM025022.1	Genbank	exon	27577925	27578065	.	-	.	gene_id "G4P62_011355"; transcript_id "gnl|WGS:JAAVVJ|G4P62_T018727"; gene "fry"; locus_tag "G4P62_011355"; note "transcript variant X3"; orig_protein_id "gnl|WGS:JAAVVJ|G4P62_P018727"; orig_transcript_id "gnl|WGS:JAAVVJ|G4P62_T018727"; product "FRY microtubule binding protein"; transcript_biotype "mRNA"; exon_number "51";
CM025022.1	Genbank	exon	27577634	27577819	.	-	.	gene_id "G4P62_011355"; transcript_id "gnl|WGS:JAAVVJ|G4P62_T018727"; gene "fry"; locus_tag "G4P62_011355"; note "transcript variant X3"; orig_protein_id "gnl|WGS:JAAVVJ|G4P62_P018727"; orig_transcript_id "gnl|WGS:JAAVVJ|G4P62_T018727"; product "FRY microtubule binding protein"; transcript_biotype "mRNA"; exon_number "52";
CM025022.1	Genbank	exon	27577379	27577543	.	-	.	gene_id "G4P62_011355"; transcript_id "gnl|WGS:JAAVVJ|G4P62_T018727"; gene "fry"; locus_tag "G4P62_011355"; note "transcript variant X3"; orig_protein_id "gnl|WGS:JAAVVJ|G4P62_P018727"; orig_transcript_id "gnl|WGS:JAAVVJ|G4P62_T018727"; product "FRY microtubule binding protein"; transcript_biotype "mRNA"; exon_number "53";
CM025022.1	Genbank	exon	27577053	27577127	.	-	.	gene_id "G4P62_011355"; transcript_id "gnl|WGS:JAAVVJ|G4P62_T018727"; gene "fry"; locus_tag "G4P62_011355"; note "transcript variant X3"; orig_protein_id "gnl|WGS:JAAVVJ|G4P62_P018727"; orig_transcript_id "gnl|WGS:JAAVVJ|G4P62_T018727"; product "FRY microtubule binding protein"; transcript_biotype "mRNA"; exon_number "54";
CM025022.1	Genbank	exon	27576768	27576938	.	-	.	gene_id "G4P62_011355"; transcript_id "gnl|WGS:JAAVVJ|G4P62_T018727"; gene "fry"; locus_tag "G4P62_011355"; note "transcript variant X3"; orig_protein_id "gnl|WGS:JAAVVJ|G4P62_P018727"; orig_transcript_id "gnl|WGS:JAAVVJ|G4P62_T018727"; product "FRY microtubule binding protein"; transcript_biotype "mRNA"; exon_number "55";
CM025022.1	Genbank	exon	27576088	27576291	.	-	.	gene_id "G4P62_011355"; transcript_id "gnl|WGS:JAAVVJ|G4P62_T018727"; gene "fry"; locus_tag "G4P62_011355"; note "transcript variant X3"; orig_protein_id "gnl|WGS:JAAVVJ|G4P62_P018727"; orig_transcript_id "gnl|WGS:JAAVVJ|G4P62_T018727"; product "FRY microtubule binding protein"; transcript_biotype "mRNA"; exon_number "56";
CM025022.1	Genbank	exon	27575870	27576007	.	-	.	gene_id "G4P62_011355"; transcript_id "gnl|WGS:JAAVVJ|G4P62_T018727"; gene "fry"; locus_tag "G4P62_011355"; note "transcript variant X3"; orig_protein_id "gnl|WGS:JAAVVJ|G4P62_P018727"; orig_transcript_id "gnl|WGS:JAAVVJ|G4P62_T018727"; product "FRY microtubule binding protein"; transcript_biotype "mRNA"; exon_number "57";
CM025022.1	Genbank	exon	27575568	27575782	.	-	.	gene_id "G4P62_011355"; transcript_id "gnl|WGS:JAAVVJ|G4P62_T018727"; gene "fry"; locus_tag "G4P62_011355"; note "transcript variant X3"; orig_protein_id "gnl|WGS:JAAVVJ|G4P62_P018727"; orig_transcript_id "gnl|WGS:JAAVVJ|G4P62_T018727"; product "FRY microtubule binding protein"; transcript_biotype "mRNA"; exon_number "58";
CM025022.1	Genbank	exon	27575258	27575462	.	-	.	gene_id "G4P62_011355"; transcript_id "gnl|WGS:JAAVVJ|G4P62_T018727"; gene "fry"; locus_tag "G4P62_011355"; note "transcript variant X3"; orig_protein_id "gnl|WGS:JAAVVJ|G4P62_P018727"; orig_transcript_id "gnl|WGS:JAAVVJ|G4P62_T018727"; product "FRY microtubule binding protein"; transcript_biotype "mRNA"; exon_number "59";
CM025022.1	Genbank	exon	27574981	27575130	.	-	.	gene_id "G4P62_011355"; transcript_id "gnl|WGS:JAAVVJ|G4P62_T018727"; gene "fry"; locus_tag "G4P62_011355"; note "transcript variant X3"; orig_protein_id "gnl|WGS:JAAVVJ|G4P62_P018727"; orig_transcript_id "gnl|WGS:JAAVVJ|G4P62_T018727"; product "FRY microtubule binding protein"; transcript_biotype "mRNA"; exon_number "60";
CM025022.1	Genbank	exon	27573931	27574029	.	-	.	gene_id "G4P62_011355"; transcript_id "gnl|WGS:JAAVVJ|G4P62_T018727"; gene "fry"; locus_tag "G4P62_011355"; note "transcript variant X3"; orig_protein_id "gnl|WGS:JAAVVJ|G4P62_P018727"; orig_transcript_id "gnl|WGS:JAAVVJ|G4P62_T018727"; product "FRY microtubule binding protein"; transcript_biotype "mRNA"; exon_number "61";
CM025022.1	Genbank	exon	27573775	27573858	.	-	.	gene_id "G4P62_011355"; transcript_id "gnl|WGS:JAAVVJ|G4P62_T018727"; gene "fry"; locus_tag "G4P62_011355"; note "transcript variant X3"; orig_protein_id "gnl|WGS:JAAVVJ|G4P62_P018727"; orig_transcript_id "gnl|WGS:JAAVVJ|G4P62_T018727"; product "FRY microtubule binding protein"; transcript_biotype "mRNA"; exon_number "62";
CM025022.1	Genbank	exon	27573252	27573362	.	-	.	gene_id "G4P62_011355"; transcript_id "gnl|WGS:JAAVVJ|G4P62_T018727"; gene "fry"; locus_tag "G4P62_011355"; note "transcript variant X3"; orig_protein_id "gnl|WGS:JAAVVJ|G4P62_P018727"; orig_transcript_id "gnl|WGS:JAAVVJ|G4P62_T018727"; product "FRY microtubule binding protein"; transcript_biotype "mRNA"; exon_number "63";
CM025022.1	Genbank	exon	27572879	27573114	.	-	.	gene_id "G4P62_011355"; transcript_id "gnl|WGS:JAAVVJ|G4P62_T018727"; gene "fry"; locus_tag "G4P62_011355"; note "transcript variant X3"; orig_protein_id "gnl|WGS:JAAVVJ|G4P62_P018727"; orig_transcript_id "gnl|WGS:JAAVVJ|G4P62_T018727"; product "FRY microtubule binding protein"; transcript_biotype "mRNA"; exon_number "64";
CM025022.1	Genbank	exon	27570359	27572632	.	-	.	gene_id "G4P62_011355"; transcript_id "gnl|WGS:JAAVVJ|G4P62_T018727"; gene "fry"; locus_tag "G4P62_011355"; note "transcript variant X3"; orig_protein_id "gnl|WGS:JAAVVJ|G4P62_P018727"; orig_transcript_id "gnl|WGS:JAAVVJ|G4P62_T018727"; product "FRY microtubule binding protein"; transcript_biotype "mRNA"; exon_number "65";
CM025022.1	Genbank	CDS	27625517	27625751	.	-	0	gene_id "G4P62_011355"; transcript_id "gnl|WGS:JAAVVJ|G4P62_T018727"; gbkey "CDS"; gene "fry"; locus_tag "G4P62_011355"; orig_transcript_id "gnl|WGS:JAAVVJ|G4P62_T018727"; product "transcript variant X3"; protein_id "KAF7206457.1"; exon_number "1";
CM025022.1	Genbank	CDS	27613164	27613357	.	-	2	gene_id "G4P62_011355"; transcript_id "gnl|WGS:JAAVVJ|G4P62_T018727"; gbkey "CDS"; gene "fry"; locus_tag "G4P62_011355"; orig_transcript_id "gnl|WGS:JAAVVJ|G4P62_T018727"; product "transcript variant X3"; protein_id "KAF7206457.1"; exon_number "2";
CM025022.1	Genbank	CDS	27608808	27608861	.	-	0	gene_id "G4P62_011355"; transcript_id "gnl|WGS:JAAVVJ|G4P62_T018727"; gbkey "CDS"; gene "fry"; locus_tag "G4P62_011355"; orig_transcript_id "gnl|WGS:JAAVVJ|G4P62_T018727"; product "transcript variant X3"; protein_id "KAF7206457.1"; exon_number "3";
CM025022.1	Genbank	CDS	27608574	27608713	.	-	0	gene_id "G4P62_011355"; transcript_id "gnl|WGS:JAAVVJ|G4P62_T018727"; gbkey "CDS"; gene "fry"; locus_tag "G4P62_011355"; orig_transcript_id "gnl|WGS:JAAVVJ|G4P62_T018727"; product "transcript variant X3"; protein_id "KAF7206457.1"; exon_number "4";
CM025022.1	Genbank	CDS	27608389	27608479	.	-	1	gene_id "G4P62_011355"; transcript_id "gnl|WGS:JAAVVJ|G4P62_T018727"; gbkey "CDS"; gene "fry"; locus_tag "G4P62_011355"; orig_transcript_id "gnl|WGS:JAAVVJ|G4P62_T018727"; product "transcript variant X3"; protein_id "KAF7206457.1"; exon_number "5";
CM025022.1	Genbank	CDS	27607220	27607299	.	-	0	gene_id "G4P62_011355"; transcript_id "gnl|WGS:JAAVVJ|G4P62_T018727"; gbkey "CDS"; gene "fry"; locus_tag "G4P62_011355"; orig_transcript_id "gnl|WGS:JAAVVJ|G4P62_T018727"; product "transcript variant X3"; protein_id "KAF7206457.1"; exon_number "6";
CM025022.1	Genbank	CDS	27607061	27607141	.	-	1	gene_id "G4P62_011355"; transcript_id "gnl|WGS:JAAVVJ|G4P62_T018727"; gbkey "CDS"; gene "fry"; locus_tag "G4P62_011355"; orig_transcript_id "gnl|WGS:JAAVVJ|G4P62_T018727"; product "transcript variant X3"; protein_id "KAF7206457.1"; exon_number "7";
CM025022.1	Genbank	CDS	27605957	27606125	.	-	1	gene_id "G4P62_011355"; transcript_id "gnl|WGS:JAAVVJ|G4P62_T018727"; gbkey "CDS"; gene "fry"; locus_tag "G4P62_011355"; orig_transcript_id "gnl|WGS:JAAVVJ|G4P62_T018727"; product "transcript variant X3"; protein_id "KAF7206457.1"; exon_number "8";
CM025022.1	Genbank	CDS	27604850	27604942	.	-	0	gene_id "G4P62_011355"; transcript_id "gnl|WGS:JAAVVJ|G4P62_T018727"; gbkey "CDS"; gene "fry"; locus_tag "G4P62_011355"; orig_transcript_id "gnl|WGS:JAAVVJ|G4P62_T018727"; product "transcript variant X3"; protein_id "KAF7206457.1"; exon_number "9";
CM025022.1	Genbank	CDS	27602970	27603068	.	-	0	gene_id "G4P62_011355"; transcript_id "gnl|WGS:JAAVVJ|G4P62_T018727"; gbkey "CDS"; gene "fry"; locus_tag "G4P62_011355"; orig_transcript_id "gnl|WGS:JAAVVJ|G4P62_T018727"; product "transcript variant X3"; protein_id "KAF7206457.1"; exon_number "10";
CM025022.1	Genbank	CDS	27599482	27599583	.	-	0	gene_id "G4P62_011355"; transcript_id "gnl|WGS:JAAVVJ|G4P62_T018727"; gbkey "CDS"; gene "fry"; locus_tag "G4P62_011355"; orig_transcript_id "gnl|WGS:JAAVVJ|G4P62_T018727"; product "transcript variant X3"; protein_id "KAF7206457.1"; exon_number "11";
CM025022.1	Genbank	CDS	27597302	27597405	.	-	0	gene_id "G4P62_011355"; transcript_id "gnl|WGS:JAAVVJ|G4P62_T018727"; gbkey "CDS"; gene "fry"; locus_tag "G4P62_011355"; orig_transcript_id "gnl|WGS:JAAVVJ|G4P62_T018727"; product "transcript variant X3"; protein_id "KAF7206457.1"; exon_number "12";
CM025022.1	Genbank	CDS	27597064	27597172	.	-	1	gene_id "G4P62_011355"; transcript_id "gnl|WGS:JAAVVJ|G4P62_T018727"; gbkey "CDS"; gene "fry"; locus_tag "G4P62_011355"; orig_transcript_id "gnl|WGS:JAAVVJ|G4P62_T018727"; product "transcript variant X3"; protein_id "KAF7206457.1"; exon_number "13";
CM025022.1	Genbank	CDS	27596124	27596210	.	-	0	gene_id "G4P62_011355"; transcript_id "gnl|WGS:JAAVVJ|G4P62_T018727"; gbkey "CDS"; gene "fry"; locus_tag "G4P62_011355"; orig_transcript_id "gnl|WGS:JAAVVJ|G4P62_T018727"; product "transcript variant X3"; protein_id "KAF7206457.1"; exon_number "14";
CM025022.1	Genbank	CDS	27595704	27595875	.	-	0	gene_id "G4P62_011355"; transcript_id "gnl|WGS:JAAVVJ|G4P62_T018727"; gbkey "CDS"; gene "fry"; locus_tag "G4P62_011355"; orig_transcript_id "gnl|WGS:JAAVVJ|G4P62_T018727"; product "transcript variant X3"; protein_id "KAF7206457.1"; exon_number "15";
CM025022.1	Genbank	CDS	27595485	27595617	.	-	2	gene_id "G4P62_011355"; transcript_id "gnl|WGS:JAAVVJ|G4P62_T018727"; gbkey "CDS"; gene "fry"; locus_tag "G4P62_011355"; orig_transcript_id "gnl|WGS:JAAVVJ|G4P62_T018727"; product "transcript variant X3"; protein_id "KAF7206457.1"; exon_number "16";
CM025022.1	Genbank	CDS	27595293	27595400	.	-	1	gene_id "G4P62_011355"; transcript_id "gnl|WGS:JAAVVJ|G4P62_T018727"; gbkey "CDS"; gene "fry"; locus_tag "G4P62_011355"; orig_transcript_id "gnl|WGS:JAAVVJ|G4P62_T018727"; product "transcript variant X3"; protein_id "KAF7206457.1"; exon_number "17";
CM025022.1	Genbank	CDS	27595061	27595187	.	-	1	gene_id "G4P62_011355"; transcript_id "gnl|WGS:JAAVVJ|G4P62_T018727"; gbkey "CDS"; gene "fry"; locus_tag "G4P62_011355"; orig_transcript_id "gnl|WGS:JAAVVJ|G4P62_T018727"; product "transcript variant X3"; protein_id "KAF7206457.1"; exon_number "18";
CM025022.1	Genbank	CDS	27594768	27594881	.	-	0	gene_id "G4P62_011355"; transcript_id "gnl|WGS:JAAVVJ|G4P62_T018727"; gbkey "CDS"; gene "fry"; locus_tag "G4P62_011355"; orig_transcript_id "gnl|WGS:JAAVVJ|G4P62_T018727"; product "transcript variant X3"; protein_id "KAF7206457.1"; exon_number "19";
CM025022.1	Genbank	CDS	27594466	27594630	.	-	0	gene_id "G4P62_011355"; transcript_id "gnl|WGS:JAAVVJ|G4P62_T018727"; gbkey "CDS"; gene "fry"; locus_tag "G4P62_011355"; orig_transcript_id "gnl|WGS:JAAVVJ|G4P62_T018727"; product "transcript variant X3"; protein_id "KAF7206457.1"; exon_number "20";
CM025022.1	Genbank	CDS	27594131	27594217	.	-	0	gene_id "G4P62_011355"; transcript_id "gnl|WGS:JAAVVJ|G4P62_T018727"; gbkey "CDS"; gene "fry"; locus_tag "G4P62_011355"; orig_transcript_id "gnl|WGS:JAAVVJ|G4P62_T018727"; product "transcript variant X3"; protein_id "KAF7206457.1"; exon_number "21";
CM025022.1	Genbank	CDS	27593788	27594047	.	-	0	gene_id "G4P62_011355"; transcript_id "gnl|WGS:JAAVVJ|G4P62_T018727"; gbkey "CDS"; gene "fry"; locus_tag "G4P62_011355"; orig_transcript_id "gnl|WGS:JAAVVJ|G4P62_T018727"; product "transcript variant X3"; protein_id "KAF7206457.1"; exon_number "22";
CM025022.1	Genbank	CDS	27593512	27593701	.	-	1	gene_id "G4P62_011355"; transcript_id "gnl|WGS:JAAVVJ|G4P62_T018727"; gbkey "CDS"; gene "fry"; locus_tag "G4P62_011355"; orig_transcript_id "gnl|WGS:JAAVVJ|G4P62_T018727"; product "transcript variant X3"; protein_id "KAF7206457.1"; exon_number "23";
CM025022.1	Genbank	CDS	27591061	27591185	.	-	0	gene_id "G4P62_011355"; transcript_id "gnl|WGS:JAAVVJ|G4P62_T018727"; gbkey "CDS"; gene "fry"; locus_tag "G4P62_011355"; orig_transcript_id "gnl|WGS:JAAVVJ|G4P62_T018727"; product "transcript variant X3"; protein_id "KAF7206457.1"; exon_number "24";
CM025022.1	Genbank	CDS	27590456	27590513	.	-	1	gene_id "G4P62_011355"; transcript_id "gnl|WGS:JAAVVJ|G4P62_T018727"; gbkey "CDS"; gene "fry"; locus_tag "G4P62_011355"; orig_transcript_id "gnl|WGS:JAAVVJ|G4P62_T018727"; product "transcript variant X3"; protein_id "KAF7206457.1"; exon_number "25";
CM025022.1	Genbank	CDS	27590085	27590176	.	-	0	gene_id "G4P62_011355"; transcript_id "gnl|WGS:JAAVVJ|G4P62_T018727"; gbkey "CDS"; gene "fry"; locus_tag "G4P62_011355"; orig_transcript_id "gnl|WGS:JAAVVJ|G4P62_T018727"; product "transcript variant X3"; protein_id "KAF7206457.1"; exon_number "26";
CM025022.1	Genbank	CDS	27587797	27587969	.	-	1	gene_id "G4P62_011355"; transcript_id "gnl|WGS:JAAVVJ|G4P62_T018727"; gbkey "CDS"; gene "fry"; locus_tag "G4P62_011355"; orig_transcript_id "gnl|WGS:JAAVVJ|G4P62_T018727"; product "transcript variant X3"; protein_id "KAF7206457.1"; exon_number "27";
CM025022.1	Genbank	CDS	27587546	27587706	.	-	2	gene_id "G4P62_011355"; transcript_id "gnl|WGS:JAAVVJ|G4P62_T018727"; gbkey "CDS"; gene "fry"; locus_tag "G4P62_011355"; orig_transcript_id "gnl|WGS:JAAVVJ|G4P62_T018727"; product "transcript variant X3"; protein_id "KAF7206457.1"; exon_number "28";
CM025022.1	Genbank	CDS	27587349	27587459	.	-	0	gene_id "G4P62_011355"; transcript_id "gnl|WGS:JAAVVJ|G4P62_T018727"; gbkey "CDS"; gene "fry"; locus_tag "G4P62_011355"; orig_transcript_id "gnl|WGS:JAAVVJ|G4P62_T018727"; product "transcript variant X3"; protein_id "KAF7206457.1"; exon_number "29";
CM025022.1	Genbank	CDS	27587099	27587253	.	-	0	gene_id "G4P62_011355"; transcript_id "gnl|WGS:JAAVVJ|G4P62_T018727"; gbkey "CDS"; gene "fry"; locus_tag "G4P62_011355"; orig_transcript_id "gnl|WGS:JAAVVJ|G4P62_T018727"; product "transcript variant X3"; protein_id "KAF7206457.1"; exon_number "30";
CM025022.1	Genbank	CDS	27586766	27586865	.	-	1	gene_id "G4P62_011355"; transcript_id "gnl|WGS:JAAVVJ|G4P62_T018727"; gbkey "CDS"; gene "fry"; locus_tag "G4P62_011355"; orig_transcript_id "gnl|WGS:JAAVVJ|G4P62_T018727"; product "transcript variant X3"; protein_id "KAF7206457.1"; exon_number "31";
CM025022.1	Genbank	CDS	27586515	27586686	.	-	0	gene_id "G4P62_011355"; transcript_id "gnl|WGS:JAAVVJ|G4P62_T018727"; gbkey "CDS"; gene "fry"; locus_tag "G4P62_011355"; orig_transcript_id "gnl|WGS:JAAVVJ|G4P62_T018727"; product "transcript variant X3"; protein_id "KAF7206457.1"; exon_number "32";
CM025022.1	Genbank	CDS	27586041	27586291	.	-	2	gene_id "G4P62_011355"; transcript_id "gnl|WGS:JAAVVJ|G4P62_T018727"; gbkey "CDS"; gene "fry"; locus_tag "G4P62_011355"; orig_transcript_id "gnl|WGS:JAAVVJ|G4P62_T018727"; product "transcript variant X3"; protein_id "KAF7206457.1"; exon_number "33";
CM025022.1	Genbank	CDS	27585824	27585970	.	-	0	gene_id "G4P62_011355"; transcript_id "gnl|WGS:JAAVVJ|G4P62_T018727"; gbkey "CDS"; gene "fry"; locus_tag "G4P62_011355"; orig_transcript_id "gnl|WGS:JAAVVJ|G4P62_T018727"; product "transcript variant X3"; protein_id "KAF7206457.1"; exon_number "34";
CM025022.1	Genbank	CDS	27585573	27585741	.	-	0	gene_id "G4P62_011355"; transcript_id "gnl|WGS:JAAVVJ|G4P62_T018727"; gbkey "CDS"; gene "fry"; locus_tag "G4P62_011355"; orig_transcript_id "gnl|WGS:JAAVVJ|G4P62_T018727"; product "transcript variant X3"; protein_id "KAF7206457.1"; exon_number "35";
CM025022.1	Genbank	CDS	27585388	27585478	.	-	2	gene_id "G4P62_011355"; transcript_id "gnl|WGS:JAAVVJ|G4P62_T018727"; gbkey "CDS"; gene "fry"; locus_tag "G4P62_011355"; orig_transcript_id "gnl|WGS:JAAVVJ|G4P62_T018727"; product "transcript variant X3"; protein_id "KAF7206457.1"; exon_number "36";
CM025022.1	Genbank	CDS	27585190	27585263	.	-	1	gene_id "G4P62_011355"; transcript_id "gnl|WGS:JAAVVJ|G4P62_T018727"; gbkey "CDS"; gene "fry"; locus_tag "G4P62_011355"; orig_transcript_id "gnl|WGS:JAAVVJ|G4P62_T018727"; product "transcript variant X3"; protein_id "KAF7206457.1"; exon_number "37";
CM025022.1	Genbank	CDS	27583411	27583561	.	-	2	gene_id "G4P62_011355"; transcript_id "gnl|WGS:JAAVVJ|G4P62_T018727"; gbkey "CDS"; gene "fry"; locus_tag "G4P62_011355"; orig_transcript_id "gnl|WGS:JAAVVJ|G4P62_T018727"; product "transcript variant X3"; protein_id "KAF7206457.1"; exon_number "38";
CM025022.1	Genbank	CDS	27582790	27582893	.	-	1	gene_id "G4P62_011355"; transcript_id "gnl|WGS:JAAVVJ|G4P62_T018727"; gbkey "CDS"; gene "fry"; locus_tag "G4P62_011355"; orig_transcript_id "gnl|WGS:JAAVVJ|G4P62_T018727"; product "transcript variant X3"; protein_id "KAF7206457.1"; exon_number "39";
CM025022.1	Genbank	CDS	27582231	27582322	.	-	2	gene_id "G4P62_011355"; transcript_id "gnl|WGS:JAAVVJ|G4P62_T018727"; gbkey "CDS"; gene "fry"; locus_tag "G4P62_011355"; orig_transcript_id "gnl|WGS:JAAVVJ|G4P62_T018727"; product "transcript variant X3"; protein_id "KAF7206457.1"; exon_number "40";
CM025022.1	Genbank	CDS	27582023	27582116	.	-	0	gene_id "G4P62_011355"; transcript_id "gnl|WGS:JAAVVJ|G4P62_T018727"; gbkey "CDS"; gene "fry"; locus_tag "G4P62_011355"; orig_transcript_id "gnl|WGS:JAAVVJ|G4P62_T018727"; product "transcript variant X3"; protein_id "KAF7206457.1"; exon_number "41";
CM025022.1	Genbank	CDS	27581686	27581905	.	-	2	gene_id "G4P62_011355"; transcript_id "gnl|WGS:JAAVVJ|G4P62_T018727"; gbkey "CDS"; gene "fry"; locus_tag "G4P62_011355"; orig_transcript_id "gnl|WGS:JAAVVJ|G4P62_T018727"; product "transcript variant X3"; protein_id "KAF7206457.1"; exon_number "42";
CM025022.1	Genbank	CDS	27581413	27581564	.	-	1	gene_id "G4P62_011355"; transcript_id "gnl|WGS:JAAVVJ|G4P62_T018727"; gbkey "CDS"; gene "fry"; locus_tag "G4P62_011355"; orig_transcript_id "gnl|WGS:JAAVVJ|G4P62_T018727"; product "transcript variant X3"; protein_id "KAF7206457.1"; exon_number "43";
CM025022.1	Genbank	CDS	27581104	27581291	.	-	2	gene_id "G4P62_011355"; transcript_id "gnl|WGS:JAAVVJ|G4P62_T018727"; gbkey "CDS"; gene "fry"; locus_tag "G4P62_011355"; orig_transcript_id "gnl|WGS:JAAVVJ|G4P62_T018727"; product "transcript variant X3"; protein_id "KAF7206457.1"; exon_number "44";
CM025022.1	Genbank	CDS	27580194	27580288	.	-	0	gene_id "G4P62_011355"; transcript_id "gnl|WGS:JAAVVJ|G4P62_T018727"; gbkey "CDS"; gene "fry"; locus_tag "G4P62_011355"; orig_transcript_id "gnl|WGS:JAAVVJ|G4P62_T018727"; product "transcript variant X3"; protein_id "KAF7206457.1"; exon_number "45";
CM025022.1	Genbank	CDS	27579896	27580094	.	-	1	gene_id "G4P62_011355"; transcript_id "gnl|WGS:JAAVVJ|G4P62_T018727"; gbkey "CDS"; gene "fry"; locus_tag "G4P62_011355"; orig_transcript_id "gnl|WGS:JAAVVJ|G4P62_T018727"; product "transcript variant X3"; protein_id "KAF7206457.1"; exon_number "46";
CM025022.1	Genbank	CDS	27579584	27579805	.	-	0	gene_id "G4P62_011355"; transcript_id "gnl|WGS:JAAVVJ|G4P62_T018727"; gbkey "CDS"; gene "fry"; locus_tag "G4P62_011355"; orig_transcript_id "gnl|WGS:JAAVVJ|G4P62_T018727"; product "transcript variant X3"; protein_id "KAF7206457.1"; exon_number "47";
CM025022.1	Genbank	CDS	27579264	27579462	.	-	0	gene_id "G4P62_011355"; transcript_id "gnl|WGS:JAAVVJ|G4P62_T018727"; gbkey "CDS"; gene "fry"; locus_tag "G4P62_011355"; orig_transcript_id "gnl|WGS:JAAVVJ|G4P62_T018727"; product "transcript variant X3"; protein_id "KAF7206457.1"; exon_number "48";
CM025022.1	Genbank	CDS	27579088	27579185	.	-	2	gene_id "G4P62_011355"; transcript_id "gnl|WGS:JAAVVJ|G4P62_T018727"; gbkey "CDS"; gene "fry"; locus_tag "G4P62_011355"; orig_transcript_id "gnl|WGS:JAAVVJ|G4P62_T018727"; product "transcript variant X3"; protein_id "KAF7206457.1"; exon_number "49";
CM025022.1	Genbank	CDS	27578149	27578319	.	-	0	gene_id "G4P62_011355"; transcript_id "gnl|WGS:JAAVVJ|G4P62_T018727"; gbkey "CDS"; gene "fry"; locus_tag "G4P62_011355"; orig_transcript_id "gnl|WGS:JAAVVJ|G4P62_T018727"; product "transcript variant X3"; protein_id "KAF7206457.1"; exon_number "50";
CM025022.1	Genbank	CDS	27577925	27578065	.	-	0	gene_id "G4P62_011355"; transcript_id "gnl|WGS:JAAVVJ|G4P62_T018727"; gbkey "CDS"; gene "fry"; locus_tag "G4P62_011355"; orig_transcript_id "gnl|WGS:JAAVVJ|G4P62_T018727"; product "transcript variant X3"; protein_id "KAF7206457.1"; exon_number "51";
CM025022.1	Genbank	CDS	27577634	27577819	.	-	0	gene_id "G4P62_011355"; transcript_id "gnl|WGS:JAAVVJ|G4P62_T018727"; gbkey "CDS"; gene "fry"; locus_tag "G4P62_011355"; orig_transcript_id "gnl|WGS:JAAVVJ|G4P62_T018727"; product "transcript variant X3"; protein_id "KAF7206457.1"; exon_number "52";
CM025022.1	Genbank	CDS	27577379	27577543	.	-	0	gene_id "G4P62_011355"; transcript_id "gnl|WGS:JAAVVJ|G4P62_T018727"; gbkey "CDS"; gene "fry"; locus_tag "G4P62_011355"; orig_transcript_id "gnl|WGS:JAAVVJ|G4P62_T018727"; product "transcript variant X3"; protein_id "KAF7206457.1"; exon_number "53";
CM025022.1	Genbank	CDS	27577053	27577127	.	-	0	gene_id "G4P62_011355"; transcript_id "gnl|WGS:JAAVVJ|G4P62_T018727"; gbkey "CDS"; gene "fry"; locus_tag "G4P62_011355"; orig_transcript_id "gnl|WGS:JAAVVJ|G4P62_T018727"; product "transcript variant X3"; protein_id "KAF7206457.1"; exon_number "54";
CM025022.1	Genbank	CDS	27576768	27576938	.	-	0	gene_id "G4P62_011355"; transcript_id "gnl|WGS:JAAVVJ|G4P62_T018727"; gbkey "CDS"; gene "fry"; locus_tag "G4P62_011355"; orig_transcript_id "gnl|WGS:JAAVVJ|G4P62_T018727"; product "transcript variant X3"; protein_id "KAF7206457.1"; exon_number "55";
CM025022.1	Genbank	CDS	27576088	27576291	.	-	0	gene_id "G4P62_011355"; transcript_id "gnl|WGS:JAAVVJ|G4P62_T018727"; gbkey "CDS"; gene "fry"; locus_tag "G4P62_011355"; orig_transcript_id "gnl|WGS:JAAVVJ|G4P62_T018727"; product "transcript variant X3"; protein_id "KAF7206457.1"; exon_number "56";
CM025022.1	Genbank	CDS	27575870	27576007	.	-	0	gene_id "G4P62_011355"; transcript_id "gnl|WGS:JAAVVJ|G4P62_T018727"; gbkey "CDS"; gene "fry"; locus_tag "G4P62_011355"; orig_transcript_id "gnl|WGS:JAAVVJ|G4P62_T018727"; product "transcript variant X3"; protein_id "KAF7206457.1"; exon_number "57";
CM025022.1	Genbank	CDS	27575568	27575782	.	-	0	gene_id "G4P62_011355"; transcript_id "gnl|WGS:JAAVVJ|G4P62_T018727"; gbkey "CDS"; gene "fry"; locus_tag "G4P62_011355"; orig_transcript_id "gnl|WGS:JAAVVJ|G4P62_T018727"; product "transcript variant X3"; protein_id "KAF7206457.1"; exon_number "58";
CM025022.1	Genbank	CDS	27575258	27575462	.	-	1	gene_id "G4P62_011355"; transcript_id "gnl|WGS:JAAVVJ|G4P62_T018727"; gbkey "CDS"; gene "fry"; locus_tag "G4P62_011355"; orig_transcript_id "gnl|WGS:JAAVVJ|G4P62_T018727"; product "transcript variant X3"; protein_id "KAF7206457.1"; exon_number "59";
CM025022.1	Genbank	CDS	27574981	27575130	.	-	0	gene_id "G4P62_011355"; transcript_id "gnl|WGS:JAAVVJ|G4P62_T018727"; gbkey "CDS"; gene "fry"; locus_tag "G4P62_011355"; orig_transcript_id "gnl|WGS:JAAVVJ|G4P62_T018727"; product "transcript variant X3"; protein_id "KAF7206457.1"; exon_number "60";
CM025022.1	Genbank	CDS	27573931	27574029	.	-	0	gene_id "G4P62_011355"; transcript_id "gnl|WGS:JAAVVJ|G4P62_T018727"; gbkey "CDS"; gene "fry"; locus_tag "G4P62_011355"; orig_transcript_id "gnl|WGS:JAAVVJ|G4P62_T018727"; product "transcript variant X3"; protein_id "KAF7206457.1"; exon_number "61";
CM025022.1	Genbank	CDS	27573775	27573858	.	-	0	gene_id "G4P62_011355"; transcript_id "gnl|WGS:JAAVVJ|G4P62_T018727"; gbkey "CDS"; gene "fry"; locus_tag "G4P62_011355"; orig_transcript_id "gnl|WGS:JAAVVJ|G4P62_T018727"; product "transcript variant X3"; protein_id "KAF7206457.1"; exon_number "62";
CM025022.1	Genbank	CDS	27573252	27573362	.	-	0	gene_id "G4P62_011355"; transcript_id "gnl|WGS:JAAVVJ|G4P62_T018727"; gbkey "CDS"; gene "fry"; locus_tag "G4P62_011355"; orig_transcript_id "gnl|WGS:JAAVVJ|G4P62_T018727"; product "transcript variant X3"; protein_id "KAF7206457.1"; exon_number "63";
CM025022.1	Genbank	CDS	27572879	27573114	.	-	0	gene_id "G4P62_011355"; transcript_id "gnl|WGS:JAAVVJ|G4P62_T018727"; gbkey "CDS"; gene "fry"; locus_tag "G4P62_011355"; orig_transcript_id "gnl|WGS:JAAVVJ|G4P62_T018727"; product "transcript variant X3"; protein_id "KAF7206457.1"; exon_number "64";
CM025022.1	Genbank	CDS	27572377	27572632	.	-	1	gene_id "G4P62_011355"; transcript_id "gnl|WGS:JAAVVJ|G4P62_T018727"; gbkey "CDS"; gene "fry"; locus_tag "G4P62_011355"; orig_transcript_id "gnl|WGS:JAAVVJ|G4P62_T018727"; product "transcript variant X3"; protein_id "KAF7206457.1"; exon_number "65";
CM025022.1	Genbank	start_codon	27625749	27625751	.	-	0	gene_id "G4P62_011355"; transcript_id "gnl|WGS:JAAVVJ|G4P62_T018727"; gbkey "CDS"; gene "fry"; locus_tag "G4P62_011355"; orig_transcript_id "gnl|WGS:JAAVVJ|G4P62_T018727"; product "transcript variant X3"; protein_id "KAF7206457.1"; exon_number "1";
CM025022.1	Genbank	stop_codon	27572374	27572376	.	-	0	gene_id "G4P62_011355"; transcript_id "gnl|WGS:JAAVVJ|G4P62_T018727"; gbkey "CDS"; gene "fry"; locus_tag "G4P62_011355"; orig_transcript_id "gnl|WGS:JAAVVJ|G4P62_T018727"; product "transcript variant X3"; protein_id "KAF7206457.1"; exon_number "65";
CM025022.1	Genbank	transcript	27570359	27625917	.	-	.	gene_id "G4P62_011355"; transcript_id "gnl|WGS:JAAVVJ|G4P62_T018728"; gbkey "mRNA"; gene "fry"; locus_tag "G4P62_011355"; note "transcript variant X1"; orig_protein_id "gnl|WGS:JAAVVJ|G4P62_P018728"; orig_transcript_id "gnl|WGS:JAAVVJ|G4P62_T018728"; product "FRY microtubule binding protein"; transcript_biotype "mRNA";
CM025022.1	Genbank	exon	27625517	27625917	.	-	.	gene_id "G4P62_011355"; transcript_id "gnl|WGS:JAAVVJ|G4P62_T018728"; gene "fry"; locus_tag "G4P62_011355"; note "transcript variant X1"; orig_protein_id "gnl|WGS:JAAVVJ|G4P62_P018728"; orig_transcript_id "gnl|WGS:JAAVVJ|G4P62_T018728"; product "FRY microtubule binding protein"; transcript_biotype "mRNA"; exon_number "1";
CM025022.1	Genbank	exon	27613164	27613357	.	-	.	gene_id "G4P62_011355"; transcript_id "gnl|WGS:JAAVVJ|G4P62_T018728"; gene "fry"; locus_tag "G4P62_011355"; note "transcript variant X1"; orig_protein_id "gnl|WGS:JAAVVJ|G4P62_P018728"; orig_transcript_id "gnl|WGS:JAAVVJ|G4P62_T018728"; product "FRY microtubule binding protein"; transcript_biotype "mRNA"; exon_number "2";
CM025022.1	Genbank	exon	27608808	27608861	.	-	.	gene_id "G4P62_011355"; transcript_id "gnl|WGS:JAAVVJ|G4P62_T018728"; gene "fry"; locus_tag "G4P62_011355"; note "transcript variant X1"; orig_protein_id "gnl|WGS:JAAVVJ|G4P62_P018728"; orig_transcript_id "gnl|WGS:JAAVVJ|G4P62_T018728"; product "FRY microtubule binding protein"; transcript_biotype "mRNA"; exon_number "3";
CM025022.1	Genbank	exon	27608574	27608713	.	-	.	gene_id "G4P62_011355"; transcript_id "gnl|WGS:JAAVVJ|G4P62_T018728"; gene "fry"; locus_tag "G4P62_011355"; note "transcript variant X1"; orig_protein_id "gnl|WGS:JAAVVJ|G4P62_P018728"; orig_transcript_id "gnl|WGS:JAAVVJ|G4P62_T018728"; product "FRY microtubule binding protein"; transcript_biotype "mRNA"; exon_number "4";
CM025022.1	Genbank	exon	27608389	27608479	.	-	.	gene_id "G4P62_011355"; transcript_id "gnl|WGS:JAAVVJ|G4P62_T018728"; gene "fry"; locus_tag "G4P62_011355"; note "transcript variant X1"; orig_protein_id "gnl|WGS:JAAVVJ|G4P62_P018728"; orig_transcript_id "gnl|WGS:JAAVVJ|G4P62_T018728"; product "FRY microtubule binding protein"; transcript_biotype "mRNA"; exon_number "5";
CM025022.1	Genbank	exon	27607220	27607299	.	-	.	gene_id "G4P62_011355"; transcript_id "gnl|WGS:JAAVVJ|G4P62_T018728"; gene "fry"; locus_tag "G4P62_011355"; note "transcript variant X1"; orig_protein_id "gnl|WGS:JAAVVJ|G4P62_P018728"; orig_transcript_id "gnl|WGS:JAAVVJ|G4P62_T018728"; product "FRY microtubule binding protein"; transcript_biotype "mRNA"; exon_number "6";
CM025022.1	Genbank	exon	27607061	27607141	.	-	.	gene_id "G4P62_011355"; transcript_id "gnl|WGS:JAAVVJ|G4P62_T018728"; gene "fry"; locus_tag "G4P62_011355"; note "transcript variant X1"; orig_protein_id "gnl|WGS:JAAVVJ|G4P62_P018728"; orig_transcript_id "gnl|WGS:JAAVVJ|G4P62_T018728"; product "FRY microtubule binding protein"; transcript_biotype "mRNA"; exon_number "7";
CM025022.1	Genbank	exon	27605957	27606125	.	-	.	gene_id "G4P62_011355"; transcript_id "gnl|WGS:JAAVVJ|G4P62_T018728"; gene "fry"; locus_tag "G4P62_011355"; note "transcript variant X1"; orig_protein_id "gnl|WGS:JAAVVJ|G4P62_P018728"; orig_transcript_id "gnl|WGS:JAAVVJ|G4P62_T018728"; product "FRY microtubule binding protein"; transcript_biotype "mRNA"; exon_number "8";
CM025022.1	Genbank	exon	27604850	27604942	.	-	.	gene_id "G4P62_011355"; transcript_id "gnl|WGS:JAAVVJ|G4P62_T018728"; gene "fry"; locus_tag "G4P62_011355"; note "transcript variant X1"; orig_protein_id "gnl|WGS:JAAVVJ|G4P62_P018728"; orig_transcript_id "gnl|WGS:JAAVVJ|G4P62_T018728"; product "FRY microtubule binding protein"; transcript_biotype "mRNA"; exon_number "9";
CM025022.1	Genbank	exon	27602970	27603068	.	-	.	gene_id "G4P62_011355"; transcript_id "gnl|WGS:JAAVVJ|G4P62_T018728"; gene "fry"; locus_tag "G4P62_011355"; note "transcript variant X1"; orig_protein_id "gnl|WGS:JAAVVJ|G4P62_P018728"; orig_transcript_id "gnl|WGS:JAAVVJ|G4P62_T018728"; product "FRY microtubule binding protein"; transcript_biotype "mRNA"; exon_number "10";
CM025022.1	Genbank	exon	27599482	27599583	.	-	.	gene_id "G4P62_011355"; transcript_id "gnl|WGS:JAAVVJ|G4P62_T018728"; gene "fry"; locus_tag "G4P62_011355"; note "transcript variant X1"; orig_protein_id "gnl|WGS:JAAVVJ|G4P62_P018728"; orig_transcript_id "gnl|WGS:JAAVVJ|G4P62_T018728"; product "FRY microtubule binding protein"; transcript_biotype "mRNA"; exon_number "11";
CM025022.1	Genbank	exon	27597302	27597405	.	-	.	gene_id "G4P62_011355"; transcript_id "gnl|WGS:JAAVVJ|G4P62_T018728"; gene "fry"; locus_tag "G4P62_011355"; note "transcript variant X1"; orig_protein_id "gnl|WGS:JAAVVJ|G4P62_P018728"; orig_transcript_id "gnl|WGS:JAAVVJ|G4P62_T018728"; product "FRY microtubule binding protein"; transcript_biotype "mRNA"; exon_number "12";
CM025022.1	Genbank	exon	27597064	27597172	.	-	.	gene_id "G4P62_011355"; transcript_id "gnl|WGS:JAAVVJ|G4P62_T018728"; gene "fry"; locus_tag "G4P62_011355"; note "transcript variant X1"; orig_protein_id "gnl|WGS:JAAVVJ|G4P62_P018728"; orig_transcript_id "gnl|WGS:JAAVVJ|G4P62_T018728"; product "FRY microtubule binding protein"; transcript_biotype "mRNA"; exon_number "13";
CM025022.1	Genbank	exon	27596124	27596210	.	-	.	gene_id "G4P62_011355"; transcript_id "gnl|WGS:JAAVVJ|G4P62_T018728"; gene "fry"; locus_tag "G4P62_011355"; note "transcript variant X1"; orig_protein_id "gnl|WGS:JAAVVJ|G4P62_P018728"; orig_transcript_id "gnl|WGS:JAAVVJ|G4P62_T018728"; product "FRY microtubule binding protein"; transcript_biotype "mRNA"; exon_number "14";
CM025022.1	Genbank	exon	27595704	27595875	.	-	.	gene_id "G4P62_011355"; transcript_id "gnl|WGS:JAAVVJ|G4P62_T018728"; gene "fry"; locus_tag "G4P62_011355"; note "transcript variant X1"; orig_protein_id "gnl|WGS:JAAVVJ|G4P62_P018728"; orig_transcript_id "gnl|WGS:JAAVVJ|G4P62_T018728"; product "FRY microtubule binding protein"; transcript_biotype "mRNA"; exon_number "15";
CM025022.1	Genbank	exon	27595485	27595617	.	-	.	gene_id "G4P62_011355"; transcript_id "gnl|WGS:JAAVVJ|G4P62_T018728"; gene "fry"; locus_tag "G4P62_011355"; note "transcript variant X1"; orig_protein_id "gnl|WGS:JAAVVJ|G4P62_P018728"; orig_transcript_id "gnl|WGS:JAAVVJ|G4P62_T018728"; product "FRY microtubule binding protein"; transcript_biotype "mRNA"; exon_number "16";
CM025022.1	Genbank	exon	27595293	27595400	.	-	.	gene_id "G4P62_011355"; transcript_id "gnl|WGS:JAAVVJ|G4P62_T018728"; gene "fry"; locus_tag "G4P62_011355"; note "transcript variant X1"; orig_protein_id "gnl|WGS:JAAVVJ|G4P62_P018728"; orig_transcript_id "gnl|WGS:JAAVVJ|G4P62_T018728"; product "FRY microtubule binding protein"; transcript_biotype "mRNA"; exon_number "17";
CM025022.1	Genbank	exon	27595061	27595187	.	-	.	gene_id "G4P62_011355"; transcript_id "gnl|WGS:JAAVVJ|G4P62_T018728"; gene "fry"; locus_tag "G4P62_011355"; note "transcript variant X1"; orig_protein_id "gnl|WGS:JAAVVJ|G4P62_P018728"; orig_transcript_id "gnl|WGS:JAAVVJ|G4P62_T018728"; product "FRY microtubule binding protein"; transcript_biotype "mRNA"; exon_number "18";
CM025022.1	Genbank	exon	27594768	27594881	.	-	.	gene_id "G4P62_011355"; transcript_id "gnl|WGS:JAAVVJ|G4P62_T018728"; gene "fry"; locus_tag "G4P62_011355"; note "transcript variant X1"; orig_protein_id "gnl|WGS:JAAVVJ|G4P62_P018728"; orig_transcript_id "gnl|WGS:JAAVVJ|G4P62_T018728"; product "FRY microtubule binding protein"; transcript_biotype "mRNA"; exon_number "19";
CM025022.1	Genbank	exon	27594466	27594630	.	-	.	gene_id "G4P62_011355"; transcript_id "gnl|WGS:JAAVVJ|G4P62_T018728"; gene "fry"; locus_tag "G4P62_011355"; note "transcript variant X1"; orig_protein_id "gnl|WGS:JAAVVJ|G4P62_P018728"; orig_transcript_id "gnl|WGS:JAAVVJ|G4P62_T018728"; product "FRY microtubule binding protein"; transcript_biotype "mRNA"; exon_number "20";
CM025022.1	Genbank	exon	27594131	27594217	.	-	.	gene_id "G4P62_011355"; transcript_id "gnl|WGS:JAAVVJ|G4P62_T018728"; gene "fry"; locus_tag "G4P62_011355"; note "transcript variant X1"; orig_protein_id "gnl|WGS:JAAVVJ|G4P62_P018728"; orig_transcript_id "gnl|WGS:JAAVVJ|G4P62_T018728"; product "FRY microtubule binding protein"; transcript_biotype "mRNA"; exon_number "21";
CM025022.1	Genbank	exon	27593788	27594047	.	-	.	gene_id "G4P62_011355"; transcript_id "gnl|WGS:JAAVVJ|G4P62_T018728"; gene "fry"; locus_tag "G4P62_011355"; note "transcript variant X1"; orig_protein_id "gnl|WGS:JAAVVJ|G4P62_P018728"; orig_transcript_id "gnl|WGS:JAAVVJ|G4P62_T018728"; product "FRY microtubule binding protein"; transcript_biotype "mRNA"; exon_number "22";
CM025022.1	Genbank	exon	27593512	27593701	.	-	.	gene_id "G4P62_011355"; transcript_id "gnl|WGS:JAAVVJ|G4P62_T018728"; gene "fry"; locus_tag "G4P62_011355"; note "transcript variant X1"; orig_protein_id "gnl|WGS:JAAVVJ|G4P62_P018728"; orig_transcript_id "gnl|WGS:JAAVVJ|G4P62_T018728"; product "FRY microtubule binding protein"; transcript_biotype "mRNA"; exon_number "23";
CM025022.1	Genbank	exon	27591061	27591185	.	-	.	gene_id "G4P62_011355"; transcript_id "gnl|WGS:JAAVVJ|G4P62_T018728"; gene "fry"; locus_tag "G4P62_011355"; note "transcript variant X1"; orig_protein_id "gnl|WGS:JAAVVJ|G4P62_P018728"; orig_transcript_id "gnl|WGS:JAAVVJ|G4P62_T018728"; product "FRY microtubule binding protein"; transcript_biotype "mRNA"; exon_number "24";
CM025022.1	Genbank	exon	27590456	27590513	.	-	.	gene_id "G4P62_011355"; transcript_id "gnl|WGS:JAAVVJ|G4P62_T018728"; gene "fry"; locus_tag "G4P62_011355"; note "transcript variant X1"; orig_protein_id "gnl|WGS:JAAVVJ|G4P62_P018728"; orig_transcript_id "gnl|WGS:JAAVVJ|G4P62_T018728"; product "FRY microtubule binding protein"; transcript_biotype "mRNA"; exon_number "25";
CM025022.1	Genbank	exon	27590085	27590176	.	-	.	gene_id "G4P62_011355"; transcript_id "gnl|WGS:JAAVVJ|G4P62_T018728"; gene "fry"; locus_tag "G4P62_011355"; note "transcript variant X1"; orig_protein_id "gnl|WGS:JAAVVJ|G4P62_P018728"; orig_transcript_id "gnl|WGS:JAAVVJ|G4P62_T018728"; product "FRY microtubule binding protein"; transcript_biotype "mRNA"; exon_number "26";
CM025022.1	Genbank	exon	27587797	27587969	.	-	.	gene_id "G4P62_011355"; transcript_id "gnl|WGS:JAAVVJ|G4P62_T018728"; gene "fry"; locus_tag "G4P62_011355"; note "transcript variant X1"; orig_protein_id "gnl|WGS:JAAVVJ|G4P62_P018728"; orig_transcript_id "gnl|WGS:JAAVVJ|G4P62_T018728"; product "FRY microtubule binding protein"; transcript_biotype "mRNA"; exon_number "27";
CM025022.1	Genbank	exon	27587546	27587706	.	-	.	gene_id "G4P62_011355"; transcript_id "gnl|WGS:JAAVVJ|G4P62_T018728"; gene "fry"; locus_tag "G4P62_011355"; note "transcript variant X1"; orig_protein_id "gnl|WGS:JAAVVJ|G4P62_P018728"; orig_transcript_id "gnl|WGS:JAAVVJ|G4P62_T018728"; product "FRY microtubule binding protein"; transcript_biotype "mRNA"; exon_number "28";
CM025022.1	Genbank	exon	27587349	27587459	.	-	.	gene_id "G4P62_011355"; transcript_id "gnl|WGS:JAAVVJ|G4P62_T018728"; gene "fry"; locus_tag "G4P62_011355"; note "transcript variant X1"; orig_protein_id "gnl|WGS:JAAVVJ|G4P62_P018728"; orig_transcript_id "gnl|WGS:JAAVVJ|G4P62_T018728"; product "FRY microtubule binding protein"; transcript_biotype "mRNA"; exon_number "29";
CM025022.1	Genbank	exon	27587099	27587253	.	-	.	gene_id "G4P62_011355"; transcript_id "gnl|WGS:JAAVVJ|G4P62_T018728"; gene "fry"; locus_tag "G4P62_011355"; note "transcript variant X1"; orig_protein_id "gnl|WGS:JAAVVJ|G4P62_P018728"; orig_transcript_id "gnl|WGS:JAAVVJ|G4P62_T018728"; product "FRY microtubule binding protein"; transcript_biotype "mRNA"; exon_number "30";
CM025022.1	Genbank	exon	27586766	27586865	.	-	.	gene_id "G4P62_011355"; transcript_id "gnl|WGS:JAAVVJ|G4P62_T018728"; gene "fry"; locus_tag "G4P62_011355"; note "transcript variant X1"; orig_protein_id "gnl|WGS:JAAVVJ|G4P62_P018728"; orig_transcript_id "gnl|WGS:JAAVVJ|G4P62_T018728"; product "FRY microtubule binding protein"; transcript_biotype "mRNA"; exon_number "31";
CM025022.1	Genbank	exon	27586515	27586686	.	-	.	gene_id "G4P62_011355"; transcript_id "gnl|WGS:JAAVVJ|G4P62_T018728"; gene "fry"; locus_tag "G4P62_011355"; note "transcript variant X1"; orig_protein_id "gnl|WGS:JAAVVJ|G4P62_P018728"; orig_transcript_id "gnl|WGS:JAAVVJ|G4P62_T018728"; product "FRY microtubule binding protein"; transcript_biotype "mRNA"; exon_number "32";
CM025022.1	Genbank	exon	27586041	27586291	.	-	.	gene_id "G4P62_011355"; transcript_id "gnl|WGS:JAAVVJ|G4P62_T018728"; gene "fry"; locus_tag "G4P62_011355"; note "transcript variant X1"; orig_protein_id "gnl|WGS:JAAVVJ|G4P62_P018728"; orig_transcript_id "gnl|WGS:JAAVVJ|G4P62_T018728"; product "FRY microtubule binding protein"; transcript_biotype "mRNA"; exon_number "33";
CM025022.1	Genbank	exon	27585824	27585970	.	-	.	gene_id "G4P62_011355"; transcript_id "gnl|WGS:JAAVVJ|G4P62_T018728"; gene "fry"; locus_tag "G4P62_011355"; note "transcript variant X1"; orig_protein_id "gnl|WGS:JAAVVJ|G4P62_P018728"; orig_transcript_id "gnl|WGS:JAAVVJ|G4P62_T018728"; product "FRY microtubule binding protein"; transcript_biotype "mRNA"; exon_number "34";
CM025022.1	Genbank	exon	27585573	27585741	.	-	.	gene_id "G4P62_011355"; transcript_id "gnl|WGS:JAAVVJ|G4P62_T018728"; gene "fry"; locus_tag "G4P62_011355"; note "transcript variant X1"; orig_protein_id "gnl|WGS:JAAVVJ|G4P62_P018728"; orig_transcript_id "gnl|WGS:JAAVVJ|G4P62_T018728"; product "FRY microtubule binding protein"; transcript_biotype "mRNA"; exon_number "35";
CM025022.1	Genbank	exon	27585388	27585478	.	-	.	gene_id "G4P62_011355"; transcript_id "gnl|WGS:JAAVVJ|G4P62_T018728"; gene "fry"; locus_tag "G4P62_011355"; note "transcript variant X1"; orig_protein_id "gnl|WGS:JAAVVJ|G4P62_P018728"; orig_transcript_id "gnl|WGS:JAAVVJ|G4P62_T018728"; product "FRY microtubule binding protein"; transcript_biotype "mRNA"; exon_number "36";
CM025022.1	Genbank	exon	27585190	27585263	.	-	.	gene_id "G4P62_011355"; transcript_id "gnl|WGS:JAAVVJ|G4P62_T018728"; gene "fry"; locus_tag "G4P62_011355"; note "transcript variant X1"; orig_protein_id "gnl|WGS:JAAVVJ|G4P62_P018728"; orig_transcript_id "gnl|WGS:JAAVVJ|G4P62_T018728"; product "FRY microtubule binding protein"; transcript_biotype "mRNA"; exon_number "37";
CM025022.1	Genbank	exon	27583411	27583561	.	-	.	gene_id "G4P62_011355"; transcript_id "gnl|WGS:JAAVVJ|G4P62_T018728"; gene "fry"; locus_tag "G4P62_011355"; note "transcript variant X1"; orig_protein_id "gnl|WGS:JAAVVJ|G4P62_P018728"; orig_transcript_id "gnl|WGS:JAAVVJ|G4P62_T018728"; product "FRY microtubule binding protein"; transcript_biotype "mRNA"; exon_number "38";
CM025022.1	Genbank	exon	27582790	27582893	.	-	.	gene_id "G4P62_011355"; transcript_id "gnl|WGS:JAAVVJ|G4P62_T018728"; gene "fry"; locus_tag "G4P62_011355"; note "transcript variant X1"; orig_protein_id "gnl|WGS:JAAVVJ|G4P62_P018728"; orig_transcript_id "gnl|WGS:JAAVVJ|G4P62_T018728"; product "FRY microtubule binding protein"; transcript_biotype "mRNA"; exon_number "39";
CM025022.1	Genbank	exon	27582231	27582322	.	-	.	gene_id "G4P62_011355"; transcript_id "gnl|WGS:JAAVVJ|G4P62_T018728"; gene "fry"; locus_tag "G4P62_011355"; note "transcript variant X1"; orig_protein_id "gnl|WGS:JAAVVJ|G4P62_P018728"; orig_transcript_id "gnl|WGS:JAAVVJ|G4P62_T018728"; product "FRY microtubule binding protein"; transcript_biotype "mRNA"; exon_number "40";
CM025022.1	Genbank	exon	27582023	27582116	.	-	.	gene_id "G4P62_011355"; transcript_id "gnl|WGS:JAAVVJ|G4P62_T018728"; gene "fry"; locus_tag "G4P62_011355"; note "transcript variant X1"; orig_protein_id "gnl|WGS:JAAVVJ|G4P62_P018728"; orig_transcript_id "gnl|WGS:JAAVVJ|G4P62_T018728"; product "FRY microtubule binding protein"; transcript_biotype "mRNA"; exon_number "41";
CM025022.1	Genbank	exon	27581686	27581905	.	-	.	gene_id "G4P62_011355"; transcript_id "gnl|WGS:JAAVVJ|G4P62_T018728"; gene "fry"; locus_tag "G4P62_011355"; note "transcript variant X1"; orig_protein_id "gnl|WGS:JAAVVJ|G4P62_P018728"; orig_transcript_id "gnl|WGS:JAAVVJ|G4P62_T018728"; product "FRY microtubule binding protein"; transcript_biotype "mRNA"; exon_number "42";
CM025022.1	Genbank	exon	27581413	27581564	.	-	.	gene_id "G4P62_011355"; transcript_id "gnl|WGS:JAAVVJ|G4P62_T018728"; gene "fry"; locus_tag "G4P62_011355"; note "transcript variant X1"; orig_protein_id "gnl|WGS:JAAVVJ|G4P62_P018728"; orig_transcript_id "gnl|WGS:JAAVVJ|G4P62_T018728"; product "FRY microtubule binding protein"; transcript_biotype "mRNA"; exon_number "43";
CM025022.1	Genbank	exon	27581104	27581291	.	-	.	gene_id "G4P62_011355"; transcript_id "gnl|WGS:JAAVVJ|G4P62_T018728"; gene "fry"; locus_tag "G4P62_011355"; note "transcript variant X1"; orig_protein_id "gnl|WGS:JAAVVJ|G4P62_P018728"; orig_transcript_id "gnl|WGS:JAAVVJ|G4P62_T018728"; product "FRY microtubule binding protein"; transcript_biotype "mRNA"; exon_number "44";
CM025022.1	Genbank	exon	27580194	27580288	.	-	.	gene_id "G4P62_011355"; transcript_id "gnl|WGS:JAAVVJ|G4P62_T018728"; gene "fry"; locus_tag "G4P62_011355"; note "transcript variant X1"; orig_protein_id "gnl|WGS:JAAVVJ|G4P62_P018728"; orig_transcript_id "gnl|WGS:JAAVVJ|G4P62_T018728"; product "FRY microtubule binding protein"; transcript_biotype "mRNA"; exon_number "45";
CM025022.1	Genbank	exon	27579896	27580094	.	-	.	gene_id "G4P62_011355"; transcript_id "gnl|WGS:JAAVVJ|G4P62_T018728"; gene "fry"; locus_tag "G4P62_011355"; note "transcript variant X1"; orig_protein_id "gnl|WGS:JAAVVJ|G4P62_P018728"; orig_transcript_id "gnl|WGS:JAAVVJ|G4P62_T018728"; product "FRY microtubule binding protein"; transcript_biotype "mRNA"; exon_number "46";
CM025022.1	Genbank	exon	27579584	27579805	.	-	.	gene_id "G4P62_011355"; transcript_id "gnl|WGS:JAAVVJ|G4P62_T018728"; gene "fry"; locus_tag "G4P62_011355"; note "transcript variant X1"; orig_protein_id "gnl|WGS:JAAVVJ|G4P62_P018728"; orig_transcript_id "gnl|WGS:JAAVVJ|G4P62_T018728"; product "FRY microtubule binding protein"; transcript_biotype "mRNA"; exon_number "47";
CM025022.1	Genbank	exon	27579264	27579462	.	-	.	gene_id "G4P62_011355"; transcript_id "gnl|WGS:JAAVVJ|G4P62_T018728"; gene "fry"; locus_tag "G4P62_011355"; note "transcript variant X1"; orig_protein_id "gnl|WGS:JAAVVJ|G4P62_P018728"; orig_transcript_id "gnl|WGS:JAAVVJ|G4P62_T018728"; product "FRY microtubule binding protein"; transcript_biotype "mRNA"; exon_number "48";
CM025022.1	Genbank	exon	27579088	27579185	.	-	.	gene_id "G4P62_011355"; transcript_id "gnl|WGS:JAAVVJ|G4P62_T018728"; gene "fry"; locus_tag "G4P62_011355"; note "transcript variant X1"; orig_protein_id "gnl|WGS:JAAVVJ|G4P62_P018728"; orig_transcript_id "gnl|WGS:JAAVVJ|G4P62_T018728"; product "FRY microtubule binding protein"; transcript_biotype "mRNA"; exon_number "49";
CM025022.1	Genbank	exon	27578149	27578319	.	-	.	gene_id "G4P62_011355"; transcript_id "gnl|WGS:JAAVVJ|G4P62_T018728"; gene "fry"; locus_tag "G4P62_011355"; note "transcript variant X1"; orig_protein_id "gnl|WGS:JAAVVJ|G4P62_P018728"; orig_transcript_id "gnl|WGS:JAAVVJ|G4P62_T018728"; product "FRY microtubule binding protein"; transcript_biotype "mRNA"; exon_number "50";
CM025022.1	Genbank	exon	27577925	27578065	.	-	.	gene_id "G4P62_011355"; transcript_id "gnl|WGS:JAAVVJ|G4P62_T018728"; gene "fry"; locus_tag "G4P62_011355"; note "transcript variant X1"; orig_protein_id "gnl|WGS:JAAVVJ|G4P62_P018728"; orig_transcript_id "gnl|WGS:JAAVVJ|G4P62_T018728"; product "FRY microtubule binding protein"; transcript_biotype "mRNA"; exon_number "51";
CM025022.1	Genbank	exon	27577634	27577819	.	-	.	gene_id "G4P62_011355"; transcript_id "gnl|WGS:JAAVVJ|G4P62_T018728"; gene "fry"; locus_tag "G4P62_011355"; note "transcript variant X1"; orig_protein_id "gnl|WGS:JAAVVJ|G4P62_P018728"; orig_transcript_id "gnl|WGS:JAAVVJ|G4P62_T018728"; product "FRY microtubule binding protein"; transcript_biotype "mRNA"; exon_number "52";
CM025022.1	Genbank	exon	27577379	27577543	.	-	.	gene_id "G4P62_011355"; transcript_id "gnl|WGS:JAAVVJ|G4P62_T018728"; gene "fry"; locus_tag "G4P62_011355"; note "transcript variant X1"; orig_protein_id "gnl|WGS:JAAVVJ|G4P62_P018728"; orig_transcript_id "gnl|WGS:JAAVVJ|G4P62_T018728"; product "FRY microtubule binding protein"; transcript_biotype "mRNA"; exon_number "53";
CM025022.1	Genbank	exon	27577053	27577127	.	-	.	gene_id "G4P62_011355"; transcript_id "gnl|WGS:JAAVVJ|G4P62_T018728"; gene "fry"; locus_tag "G4P62_011355"; note "transcript variant X1"; orig_protein_id "gnl|WGS:JAAVVJ|G4P62_P018728"; orig_transcript_id "gnl|WGS:JAAVVJ|G4P62_T018728"; product "FRY microtubule binding protein"; transcript_biotype "mRNA"; exon_number "54";
CM025022.1	Genbank	exon	27576768	27576938	.	-	.	gene_id "G4P62_011355"; transcript_id "gnl|WGS:JAAVVJ|G4P62_T018728"; gene "fry"; locus_tag "G4P62_011355"; note "transcript variant X1"; orig_protein_id "gnl|WGS:JAAVVJ|G4P62_P018728"; orig_transcript_id "gnl|WGS:JAAVVJ|G4P62_T018728"; product "FRY microtubule binding protein"; transcript_biotype "mRNA"; exon_number "55";
CM025022.1	Genbank	exon	27576088	27576291	.	-	.	gene_id "G4P62_011355"; transcript_id "gnl|WGS:JAAVVJ|G4P62_T018728"; gene "fry"; locus_tag "G4P62_011355"; note "transcript variant X1"; orig_protein_id "gnl|WGS:JAAVVJ|G4P62_P018728"; orig_transcript_id "gnl|WGS:JAAVVJ|G4P62_T018728"; product "FRY microtubule binding protein"; transcript_biotype "mRNA"; exon_number "56";
CM025022.1	Genbank	exon	27575870	27576007	.	-	.	gene_id "G4P62_011355"; transcript_id "gnl|WGS:JAAVVJ|G4P62_T018728"; gene "fry"; locus_tag "G4P62_011355"; note "transcript variant X1"; orig_protein_id "gnl|WGS:JAAVVJ|G4P62_P018728"; orig_transcript_id "gnl|WGS:JAAVVJ|G4P62_T018728"; product "FRY microtubule binding protein"; transcript_biotype "mRNA"; exon_number "57";
CM025022.1	Genbank	exon	27575568	27575782	.	-	.	gene_id "G4P62_011355"; transcript_id "gnl|WGS:JAAVVJ|G4P62_T018728"; gene "fry"; locus_tag "G4P62_011355"; note "transcript variant X1"; orig_protein_id "gnl|WGS:JAAVVJ|G4P62_P018728"; orig_transcript_id "gnl|WGS:JAAVVJ|G4P62_T018728"; product "FRY microtubule binding protein"; transcript_biotype "mRNA"; exon_number "58";
CM025022.1	Genbank	exon	27575258	27575462	.	-	.	gene_id "G4P62_011355"; transcript_id "gnl|WGS:JAAVVJ|G4P62_T018728"; gene "fry"; locus_tag "G4P62_011355"; note "transcript variant X1"; orig_protein_id "gnl|WGS:JAAVVJ|G4P62_P018728"; orig_transcript_id "gnl|WGS:JAAVVJ|G4P62_T018728"; product "FRY microtubule binding protein"; transcript_biotype "mRNA"; exon_number "59";
CM025022.1	Genbank	exon	27574981	27575130	.	-	.	gene_id "G4P62_011355"; transcript_id "gnl|WGS:JAAVVJ|G4P62_T018728"; gene "fry"; locus_tag "G4P62_011355"; note "transcript variant X1"; orig_protein_id "gnl|WGS:JAAVVJ|G4P62_P018728"; orig_transcript_id "gnl|WGS:JAAVVJ|G4P62_T018728"; product "FRY microtubule binding protein"; transcript_biotype "mRNA"; exon_number "60";
CM025022.1	Genbank	exon	27573931	27574029	.	-	.	gene_id "G4P62_011355"; transcript_id "gnl|WGS:JAAVVJ|G4P62_T018728"; gene "fry"; locus_tag "G4P62_011355"; note "transcript variant X1"; orig_protein_id "gnl|WGS:JAAVVJ|G4P62_P018728"; orig_transcript_id "gnl|WGS:JAAVVJ|G4P62_T018728"; product "FRY microtubule binding protein"; transcript_biotype "mRNA"; exon_number "61";
CM025022.1	Genbank	exon	27573775	27573858	.	-	.	gene_id "G4P62_011355"; transcript_id "gnl|WGS:JAAVVJ|G4P62_T018728"; gene "fry"; locus_tag "G4P62_011355"; note "transcript variant X1"; orig_protein_id "gnl|WGS:JAAVVJ|G4P62_P018728"; orig_transcript_id "gnl|WGS:JAAVVJ|G4P62_T018728"; product "FRY microtubule binding protein"; transcript_biotype "mRNA"; exon_number "62";
CM025022.1	Genbank	exon	27573252	27573380	.	-	.	gene_id "G4P62_011355"; transcript_id "gnl|WGS:JAAVVJ|G4P62_T018728"; gene "fry"; locus_tag "G4P62_011355"; note "transcript variant X1"; orig_protein_id "gnl|WGS:JAAVVJ|G4P62_P018728"; orig_transcript_id "gnl|WGS:JAAVVJ|G4P62_T018728"; product "FRY microtubule binding protein"; transcript_biotype "mRNA"; exon_number "63";
CM025022.1	Genbank	exon	27572879	27573114	.	-	.	gene_id "G4P62_011355"; transcript_id "gnl|WGS:JAAVVJ|G4P62_T018728"; gene "fry"; locus_tag "G4P62_011355"; note "transcript variant X1"; orig_protein_id "gnl|WGS:JAAVVJ|G4P62_P018728"; orig_transcript_id "gnl|WGS:JAAVVJ|G4P62_T018728"; product "FRY microtubule binding protein"; transcript_biotype "mRNA"; exon_number "64";
CM025022.1	Genbank	exon	27570359	27572632	.	-	.	gene_id "G4P62_011355"; transcript_id "gnl|WGS:JAAVVJ|G4P62_T018728"; gene "fry"; locus_tag "G4P62_011355"; note "transcript variant X1"; orig_protein_id "gnl|WGS:JAAVVJ|G4P62_P018728"; orig_transcript_id "gnl|WGS:JAAVVJ|G4P62_T018728"; product "FRY microtubule binding protein"; transcript_biotype "mRNA"; exon_number "65";
CM025022.1	Genbank	CDS	27625517	27625751	.	-	0	gene_id "G4P62_011355"; transcript_id "gnl|WGS:JAAVVJ|G4P62_T018728"; gbkey "CDS"; gene "fry"; locus_tag "G4P62_011355"; orig_transcript_id "gnl|WGS:JAAVVJ|G4P62_T018728"; product "transcript variant X1"; protein_id "KAF7206458.1"; exon_number "1";
CM025022.1	Genbank	CDS	27613164	27613357	.	-	2	gene_id "G4P62_011355"; transcript_id "gnl|WGS:JAAVVJ|G4P62_T018728"; gbkey "CDS"; gene "fry"; locus_tag "G4P62_011355"; orig_transcript_id "gnl|WGS:JAAVVJ|G4P62_T018728"; product "transcript variant X1"; protein_id "KAF7206458.1"; exon_number "2";
CM025022.1	Genbank	CDS	27608808	27608861	.	-	0	gene_id "G4P62_011355"; transcript_id "gnl|WGS:JAAVVJ|G4P62_T018728"; gbkey "CDS"; gene "fry"; locus_tag "G4P62_011355"; orig_transcript_id "gnl|WGS:JAAVVJ|G4P62_T018728"; product "transcript variant X1"; protein_id "KAF7206458.1"; exon_number "3";
CM025022.1	Genbank	CDS	27608574	27608713	.	-	0	gene_id "G4P62_011355"; transcript_id "gnl|WGS:JAAVVJ|G4P62_T018728"; gbkey "CDS"; gene "fry"; locus_tag "G4P62_011355"; orig_transcript_id "gnl|WGS:JAAVVJ|G4P62_T018728"; product "transcript variant X1"; protein_id "KAF7206458.1"; exon_number "4";
CM025022.1	Genbank	CDS	27608389	27608479	.	-	1	gene_id "G4P62_011355"; transcript_id "gnl|WGS:JAAVVJ|G4P62_T018728"; gbkey "CDS"; gene "fry"; locus_tag "G4P62_011355"; orig_transcript_id "gnl|WGS:JAAVVJ|G4P62_T018728"; product "transcript variant X1"; protein_id "KAF7206458.1"; exon_number "5";
CM025022.1	Genbank	CDS	27607220	27607299	.	-	0	gene_id "G4P62_011355"; transcript_id "gnl|WGS:JAAVVJ|G4P62_T018728"; gbkey "CDS"; gene "fry"; locus_tag "G4P62_011355"; orig_transcript_id "gnl|WGS:JAAVVJ|G4P62_T018728"; product "transcript variant X1"; protein_id "KAF7206458.1"; exon_number "6";
CM025022.1	Genbank	CDS	27607061	27607141	.	-	1	gene_id "G4P62_011355"; transcript_id "gnl|WGS:JAAVVJ|G4P62_T018728"; gbkey "CDS"; gene "fry"; locus_tag "G4P62_011355"; orig_transcript_id "gnl|WGS:JAAVVJ|G4P62_T018728"; product "transcript variant X1"; protein_id "KAF7206458.1"; exon_number "7";
CM025022.1	Genbank	CDS	27605957	27606125	.	-	1	gene_id "G4P62_011355"; transcript_id "gnl|WGS:JAAVVJ|G4P62_T018728"; gbkey "CDS"; gene "fry"; locus_tag "G4P62_011355"; orig_transcript_id "gnl|WGS:JAAVVJ|G4P62_T018728"; product "transcript variant X1"; protein_id "KAF7206458.1"; exon_number "8";
CM025022.1	Genbank	CDS	27604850	27604942	.	-	0	gene_id "G4P62_011355"; transcript_id "gnl|WGS:JAAVVJ|G4P62_T018728"; gbkey "CDS"; gene "fry"; locus_tag "G4P62_011355"; orig_transcript_id "gnl|WGS:JAAVVJ|G4P62_T018728"; product "transcript variant X1"; protein_id "KAF7206458.1"; exon_number "9";
CM025022.1	Genbank	CDS	27602970	27603068	.	-	0	gene_id "G4P62_011355"; transcript_id "gnl|WGS:JAAVVJ|G4P62_T018728"; gbkey "CDS"; gene "fry"; locus_tag "G4P62_011355"; orig_transcript_id "gnl|WGS:JAAVVJ|G4P62_T018728"; product "transcript variant X1"; protein_id "KAF7206458.1"; exon_number "10";
CM025022.1	Genbank	CDS	27599482	27599583	.	-	0	gene_id "G4P62_011355"; transcript_id "gnl|WGS:JAAVVJ|G4P62_T018728"; gbkey "CDS"; gene "fry"; locus_tag "G4P62_011355"; orig_transcript_id "gnl|WGS:JAAVVJ|G4P62_T018728"; product "transcript variant X1"; protein_id "KAF7206458.1"; exon_number "11";
CM025022.1	Genbank	CDS	27597302	27597405	.	-	0	gene_id "G4P62_011355"; transcript_id "gnl|WGS:JAAVVJ|G4P62_T018728"; gbkey "CDS"; gene "fry"; locus_tag "G4P62_011355"; orig_transcript_id "gnl|WGS:JAAVVJ|G4P62_T018728"; product "transcript variant X1"; protein_id "KAF7206458.1"; exon_number "12";
CM025022.1	Genbank	CDS	27597064	27597172	.	-	1	gene_id "G4P62_011355"; transcript_id "gnl|WGS:JAAVVJ|G4P62_T018728"; gbkey "CDS"; gene "fry"; locus_tag "G4P62_011355"; orig_transcript_id "gnl|WGS:JAAVVJ|G4P62_T018728"; product "transcript variant X1"; protein_id "KAF7206458.1"; exon_number "13";
CM025022.1	Genbank	CDS	27596124	27596210	.	-	0	gene_id "G4P62_011355"; transcript_id "gnl|WGS:JAAVVJ|G4P62_T018728"; gbkey "CDS"; gene "fry"; locus_tag "G4P62_011355"; orig_transcript_id "gnl|WGS:JAAVVJ|G4P62_T018728"; product "transcript variant X1"; protein_id "KAF7206458.1"; exon_number "14";
CM025022.1	Genbank	CDS	27595704	27595875	.	-	0	gene_id "G4P62_011355"; transcript_id "gnl|WGS:JAAVVJ|G4P62_T018728"; gbkey "CDS"; gene "fry"; locus_tag "G4P62_011355"; orig_transcript_id "gnl|WGS:JAAVVJ|G4P62_T018728"; product "transcript variant X1"; protein_id "KAF7206458.1"; exon_number "15";
CM025022.1	Genbank	CDS	27595485	27595617	.	-	2	gene_id "G4P62_011355"; transcript_id "gnl|WGS:JAAVVJ|G4P62_T018728"; gbkey "CDS"; gene "fry"; locus_tag "G4P62_011355"; orig_transcript_id "gnl|WGS:JAAVVJ|G4P62_T018728"; product "transcript variant X1"; protein_id "KAF7206458.1"; exon_number "16";
CM025022.1	Genbank	CDS	27595293	27595400	.	-	1	gene_id "G4P62_011355"; transcript_id "gnl|WGS:JAAVVJ|G4P62_T018728"; gbkey "CDS"; gene "fry"; locus_tag "G4P62_011355"; orig_transcript_id "gnl|WGS:JAAVVJ|G4P62_T018728"; product "transcript variant X1"; protein_id "KAF7206458.1"; exon_number "17";
CM025022.1	Genbank	CDS	27595061	27595187	.	-	1	gene_id "G4P62_011355"; transcript_id "gnl|WGS:JAAVVJ|G4P62_T018728"; gbkey "CDS"; gene "fry"; locus_tag "G4P62_011355"; orig_transcript_id "gnl|WGS:JAAVVJ|G4P62_T018728"; product "transcript variant X1"; protein_id "KAF7206458.1"; exon_number "18";
CM025022.1	Genbank	CDS	27594768	27594881	.	-	0	gene_id "G4P62_011355"; transcript_id "gnl|WGS:JAAVVJ|G4P62_T018728"; gbkey "CDS"; gene "fry"; locus_tag "G4P62_011355"; orig_transcript_id "gnl|WGS:JAAVVJ|G4P62_T018728"; product "transcript variant X1"; protein_id "KAF7206458.1"; exon_number "19";
CM025022.1	Genbank	CDS	27594466	27594630	.	-	0	gene_id "G4P62_011355"; transcript_id "gnl|WGS:JAAVVJ|G4P62_T018728"; gbkey "CDS"; gene "fry"; locus_tag "G4P62_011355"; orig_transcript_id "gnl|WGS:JAAVVJ|G4P62_T018728"; product "transcript variant X1"; protein_id "KAF7206458.1"; exon_number "20";
CM025022.1	Genbank	CDS	27594131	27594217	.	-	0	gene_id "G4P62_011355"; transcript_id "gnl|WGS:JAAVVJ|G4P62_T018728"; gbkey "CDS"; gene "fry"; locus_tag "G4P62_011355"; orig_transcript_id "gnl|WGS:JAAVVJ|G4P62_T018728"; product "transcript variant X1"; protein_id "KAF7206458.1"; exon_number "21";
CM025022.1	Genbank	CDS	27593788	27594047	.	-	0	gene_id "G4P62_011355"; transcript_id "gnl|WGS:JAAVVJ|G4P62_T018728"; gbkey "CDS"; gene "fry"; locus_tag "G4P62_011355"; orig_transcript_id "gnl|WGS:JAAVVJ|G4P62_T018728"; product "transcript variant X1"; protein_id "KAF7206458.1"; exon_number "22";
CM025022.1	Genbank	CDS	27593512	27593701	.	-	1	gene_id "G4P62_011355"; transcript_id "gnl|WGS:JAAVVJ|G4P62_T018728"; gbkey "CDS"; gene "fry"; locus_tag "G4P62_011355"; orig_transcript_id "gnl|WGS:JAAVVJ|G4P62_T018728"; product "transcript variant X1"; protein_id "KAF7206458.1"; exon_number "23";
CM025022.1	Genbank	CDS	27591061	27591185	.	-	0	gene_id "G4P62_011355"; transcript_id "gnl|WGS:JAAVVJ|G4P62_T018728"; gbkey "CDS"; gene "fry"; locus_tag "G4P62_011355"; orig_transcript_id "gnl|WGS:JAAVVJ|G4P62_T018728"; product "transcript variant X1"; protein_id "KAF7206458.1"; exon_number "24";
CM025022.1	Genbank	CDS	27590456	27590513	.	-	1	gene_id "G4P62_011355"; transcript_id "gnl|WGS:JAAVVJ|G4P62_T018728"; gbkey "CDS"; gene "fry"; locus_tag "G4P62_011355"; orig_transcript_id "gnl|WGS:JAAVVJ|G4P62_T018728"; product "transcript variant X1"; protein_id "KAF7206458.1"; exon_number "25";
CM025022.1	Genbank	CDS	27590085	27590176	.	-	0	gene_id "G4P62_011355"; transcript_id "gnl|WGS:JAAVVJ|G4P62_T018728"; gbkey "CDS"; gene "fry"; locus_tag "G4P62_011355"; orig_transcript_id "gnl|WGS:JAAVVJ|G4P62_T018728"; product "transcript variant X1"; protein_id "KAF7206458.1"; exon_number "26";
CM025022.1	Genbank	CDS	27587797	27587969	.	-	1	gene_id "G4P62_011355"; transcript_id "gnl|WGS:JAAVVJ|G4P62_T018728"; gbkey "CDS"; gene "fry"; locus_tag "G4P62_011355"; orig_transcript_id "gnl|WGS:JAAVVJ|G4P62_T018728"; product "transcript variant X1"; protein_id "KAF7206458.1"; exon_number "27";
CM025022.1	Genbank	CDS	27587546	27587706	.	-	2	gene_id "G4P62_011355"; transcript_id "gnl|WGS:JAAVVJ|G4P62_T018728"; gbkey "CDS"; gene "fry"; locus_tag "G4P62_011355"; orig_transcript_id "gnl|WGS:JAAVVJ|G4P62_T018728"; product "transcript variant X1"; protein_id "KAF7206458.1"; exon_number "28";
CM025022.1	Genbank	CDS	27587349	27587459	.	-	0	gene_id "G4P62_011355"; transcript_id "gnl|WGS:JAAVVJ|G4P62_T018728"; gbkey "CDS"; gene "fry"; locus_tag "G4P62_011355"; orig_transcript_id "gnl|WGS:JAAVVJ|G4P62_T018728"; product "transcript variant X1"; protein_id "KAF7206458.1"; exon_number "29";
CM025022.1	Genbank	CDS	27587099	27587253	.	-	0	gene_id "G4P62_011355"; transcript_id "gnl|WGS:JAAVVJ|G4P62_T018728"; gbkey "CDS"; gene "fry"; locus_tag "G4P62_011355"; orig_transcript_id "gnl|WGS:JAAVVJ|G4P62_T018728"; product "transcript variant X1"; protein_id "KAF7206458.1"; exon_number "30";
CM025022.1	Genbank	CDS	27586766	27586865	.	-	1	gene_id "G4P62_011355"; transcript_id "gnl|WGS:JAAVVJ|G4P62_T018728"; gbkey "CDS"; gene "fry"; locus_tag "G4P62_011355"; orig_transcript_id "gnl|WGS:JAAVVJ|G4P62_T018728"; product "transcript variant X1"; protein_id "KAF7206458.1"; exon_number "31";
CM025022.1	Genbank	CDS	27586515	27586686	.	-	0	gene_id "G4P62_011355"; transcript_id "gnl|WGS:JAAVVJ|G4P62_T018728"; gbkey "CDS"; gene "fry"; locus_tag "G4P62_011355"; orig_transcript_id "gnl|WGS:JAAVVJ|G4P62_T018728"; product "transcript variant X1"; protein_id "KAF7206458.1"; exon_number "32";
CM025022.1	Genbank	CDS	27586041	27586291	.	-	2	gene_id "G4P62_011355"; transcript_id "gnl|WGS:JAAVVJ|G4P62_T018728"; gbkey "CDS"; gene "fry"; locus_tag "G4P62_011355"; orig_transcript_id "gnl|WGS:JAAVVJ|G4P62_T018728"; product "transcript variant X1"; protein_id "KAF7206458.1"; exon_number "33";
CM025022.1	Genbank	CDS	27585824	27585970	.	-	0	gene_id "G4P62_011355"; transcript_id "gnl|WGS:JAAVVJ|G4P62_T018728"; gbkey "CDS"; gene "fry"; locus_tag "G4P62_011355"; orig_transcript_id "gnl|WGS:JAAVVJ|G4P62_T018728"; product "transcript variant X1"; protein_id "KAF7206458.1"; exon_number "34";
CM025022.1	Genbank	CDS	27585573	27585741	.	-	0	gene_id "G4P62_011355"; transcript_id "gnl|WGS:JAAVVJ|G4P62_T018728"; gbkey "CDS"; gene "fry"; locus_tag "G4P62_011355"; orig_transcript_id "gnl|WGS:JAAVVJ|G4P62_T018728"; product "transcript variant X1"; protein_id "KAF7206458.1"; exon_number "35";
CM025022.1	Genbank	CDS	27585388	27585478	.	-	2	gene_id "G4P62_011355"; transcript_id "gnl|WGS:JAAVVJ|G4P62_T018728"; gbkey "CDS"; gene "fry"; locus_tag "G4P62_011355"; orig_transcript_id "gnl|WGS:JAAVVJ|G4P62_T018728"; product "transcript variant X1"; protein_id "KAF7206458.1"; exon_number "36";
CM025022.1	Genbank	CDS	27585190	27585263	.	-	1	gene_id "G4P62_011355"; transcript_id "gnl|WGS:JAAVVJ|G4P62_T018728"; gbkey "CDS"; gene "fry"; locus_tag "G4P62_011355"; orig_transcript_id "gnl|WGS:JAAVVJ|G4P62_T018728"; product "transcript variant X1"; protein_id "KAF7206458.1"; exon_number "37";
CM025022.1	Genbank	CDS	27583411	27583561	.	-	2	gene_id "G4P62_011355"; transcript_id "gnl|WGS:JAAVVJ|G4P62_T018728"; gbkey "CDS"; gene "fry"; locus_tag "G4P62_011355"; orig_transcript_id "gnl|WGS:JAAVVJ|G4P62_T018728"; product "transcript variant X1"; protein_id "KAF7206458.1"; exon_number "38";
CM025022.1	Genbank	CDS	27582790	27582893	.	-	1	gene_id "G4P62_011355"; transcript_id "gnl|WGS:JAAVVJ|G4P62_T018728"; gbkey "CDS"; gene "fry"; locus_tag "G4P62_011355"; orig_transcript_id "gnl|WGS:JAAVVJ|G4P62_T018728"; product "transcript variant X1"; protein_id "KAF7206458.1"; exon_number "39";
CM025022.1	Genbank	CDS	27582231	27582322	.	-	2	gene_id "G4P62_011355"; transcript_id "gnl|WGS:JAAVVJ|G4P62_T018728"; gbkey "CDS"; gene "fry"; locus_tag "G4P62_011355"; orig_transcript_id "gnl|WGS:JAAVVJ|G4P62_T018728"; product "transcript variant X1"; protein_id "KAF7206458.1"; exon_number "40";
CM025022.1	Genbank	CDS	27582023	27582116	.	-	0	gene_id "G4P62_011355"; transcript_id "gnl|WGS:JAAVVJ|G4P62_T018728"; gbkey "CDS"; gene "fry"; locus_tag "G4P62_011355"; orig_transcript_id "gnl|WGS:JAAVVJ|G4P62_T018728"; product "transcript variant X1"; protein_id "KAF7206458.1"; exon_number "41";
CM025022.1	Genbank	CDS	27581686	27581905	.	-	2	gene_id "G4P62_011355"; transcript_id "gnl|WGS:JAAVVJ|G4P62_T018728"; gbkey "CDS"; gene "fry"; locus_tag "G4P62_011355"; orig_transcript_id "gnl|WGS:JAAVVJ|G4P62_T018728"; product "transcript variant X1"; protein_id "KAF7206458.1"; exon_number "42";
CM025022.1	Genbank	CDS	27581413	27581564	.	-	1	gene_id "G4P62_011355"; transcript_id "gnl|WGS:JAAVVJ|G4P62_T018728"; gbkey "CDS"; gene "fry"; locus_tag "G4P62_011355"; orig_transcript_id "gnl|WGS:JAAVVJ|G4P62_T018728"; product "transcript variant X1"; protein_id "KAF7206458.1"; exon_number "43";
CM025022.1	Genbank	CDS	27581104	27581291	.	-	2	gene_id "G4P62_011355"; transcript_id "gnl|WGS:JAAVVJ|G4P62_T018728"; gbkey "CDS"; gene "fry"; locus_tag "G4P62_011355"; orig_transcript_id "gnl|WGS:JAAVVJ|G4P62_T018728"; product "transcript variant X1"; protein_id "KAF7206458.1"; exon_number "44";
CM025022.1	Genbank	CDS	27580194	27580288	.	-	0	gene_id "G4P62_011355"; transcript_id "gnl|WGS:JAAVVJ|G4P62_T018728"; gbkey "CDS"; gene "fry"; locus_tag "G4P62_011355"; orig_transcript_id "gnl|WGS:JAAVVJ|G4P62_T018728"; product "transcript variant X1"; protein_id "KAF7206458.1"; exon_number "45";
CM025022.1	Genbank	CDS	27579896	27580094	.	-	1	gene_id "G4P62_011355"; transcript_id "gnl|WGS:JAAVVJ|G4P62_T018728"; gbkey "CDS"; gene "fry"; locus_tag "G4P62_011355"; orig_transcript_id "gnl|WGS:JAAVVJ|G4P62_T018728"; product "transcript variant X1"; protein_id "KAF7206458.1"; exon_number "46";
CM025022.1	Genbank	CDS	27579584	27579805	.	-	0	gene_id "G4P62_011355"; transcript_id "gnl|WGS:JAAVVJ|G4P62_T018728"; gbkey "CDS"; gene "fry"; locus_tag "G4P62_011355"; orig_transcript_id "gnl|WGS:JAAVVJ|G4P62_T018728"; product "transcript variant X1"; protein_id "KAF7206458.1"; exon_number "47";
CM025022.1	Genbank	CDS	27579264	27579462	.	-	0	gene_id "G4P62_011355"; transcript_id "gnl|WGS:JAAVVJ|G4P62_T018728"; gbkey "CDS"; gene "fry"; locus_tag "G4P62_011355"; orig_transcript_id "gnl|WGS:JAAVVJ|G4P62_T018728"; product "transcript variant X1"; protein_id "KAF7206458.1"; exon_number "48";
CM025022.1	Genbank	CDS	27579088	27579185	.	-	2	gene_id "G4P62_011355"; transcript_id "gnl|WGS:JAAVVJ|G4P62_T018728"; gbkey "CDS"; gene "fry"; locus_tag "G4P62_011355"; orig_transcript_id "gnl|WGS:JAAVVJ|G4P62_T018728"; product "transcript variant X1"; protein_id "KAF7206458.1"; exon_number "49";
CM025022.1	Genbank	CDS	27578149	27578319	.	-	0	gene_id "G4P62_011355"; transcript_id "gnl|WGS:JAAVVJ|G4P62_T018728"; gbkey "CDS"; gene "fry"; locus_tag "G4P62_011355"; orig_transcript_id "gnl|WGS:JAAVVJ|G4P62_T018728"; product "transcript variant X1"; protein_id "KAF7206458.1"; exon_number "50";
CM025022.1	Genbank	CDS	27577925	27578065	.	-	0	gene_id "G4P62_011355"; transcript_id "gnl|WGS:JAAVVJ|G4P62_T018728"; gbkey "CDS"; gene "fry"; locus_tag "G4P62_011355"; orig_transcript_id "gnl|WGS:JAAVVJ|G4P62_T018728"; product "transcript variant X1"; protein_id "KAF7206458.1"; exon_number "51";
CM025022.1	Genbank	CDS	27577634	27577819	.	-	0	gene_id "G4P62_011355"; transcript_id "gnl|WGS:JAAVVJ|G4P62_T018728"; gbkey "CDS"; gene "fry"; locus_tag "G4P62_011355"; orig_transcript_id "gnl|WGS:JAAVVJ|G4P62_T018728"; product "transcript variant X1"; protein_id "KAF7206458.1"; exon_number "52";
CM025022.1	Genbank	CDS	27577379	27577543	.	-	0	gene_id "G4P62_011355"; transcript_id "gnl|WGS:JAAVVJ|G4P62_T018728"; gbkey "CDS"; gene "fry"; locus_tag "G4P62_011355"; orig_transcript_id "gnl|WGS:JAAVVJ|G4P62_T018728"; product "transcript variant X1"; protein_id "KAF7206458.1"; exon_number "53";
CM025022.1	Genbank	CDS	27577053	27577127	.	-	0	gene_id "G4P62_011355"; transcript_id "gnl|WGS:JAAVVJ|G4P62_T018728"; gbkey "CDS"; gene "fry"; locus_tag "G4P62_011355"; orig_transcript_id "gnl|WGS:JAAVVJ|G4P62_T018728"; product "transcript variant X1"; protein_id "KAF7206458.1"; exon_number "54";
CM025022.1	Genbank	CDS	27576768	27576938	.	-	0	gene_id "G4P62_011355"; transcript_id "gnl|WGS:JAAVVJ|G4P62_T018728"; gbkey "CDS"; gene "fry"; locus_tag "G4P62_011355"; orig_transcript_id "gnl|WGS:JAAVVJ|G4P62_T018728"; product "transcript variant X1"; protein_id "KAF7206458.1"; exon_number "55";
CM025022.1	Genbank	CDS	27576088	27576291	.	-	0	gene_id "G4P62_011355"; transcript_id "gnl|WGS:JAAVVJ|G4P62_T018728"; gbkey "CDS"; gene "fry"; locus_tag "G4P62_011355"; orig_transcript_id "gnl|WGS:JAAVVJ|G4P62_T018728"; product "transcript variant X1"; protein_id "KAF7206458.1"; exon_number "56";
CM025022.1	Genbank	CDS	27575870	27576007	.	-	0	gene_id "G4P62_011355"; transcript_id "gnl|WGS:JAAVVJ|G4P62_T018728"; gbkey "CDS"; gene "fry"; locus_tag "G4P62_011355"; orig_transcript_id "gnl|WGS:JAAVVJ|G4P62_T018728"; product "transcript variant X1"; protein_id "KAF7206458.1"; exon_number "57";
CM025022.1	Genbank	CDS	27575568	27575782	.	-	0	gene_id "G4P62_011355"; transcript_id "gnl|WGS:JAAVVJ|G4P62_T018728"; gbkey "CDS"; gene "fry"; locus_tag "G4P62_011355"; orig_transcript_id "gnl|WGS:JAAVVJ|G4P62_T018728"; product "transcript variant X1"; protein_id "KAF7206458.1"; exon_number "58";
CM025022.1	Genbank	CDS	27575258	27575462	.	-	1	gene_id "G4P62_011355"; transcript_id "gnl|WGS:JAAVVJ|G4P62_T018728"; gbkey "CDS"; gene "fry"; locus_tag "G4P62_011355"; orig_transcript_id "gnl|WGS:JAAVVJ|G4P62_T018728"; product "transcript variant X1"; protein_id "KAF7206458.1"; exon_number "59";
CM025022.1	Genbank	CDS	27574981	27575130	.	-	0	gene_id "G4P62_011355"; transcript_id "gnl|WGS:JAAVVJ|G4P62_T018728"; gbkey "CDS"; gene "fry"; locus_tag "G4P62_011355"; orig_transcript_id "gnl|WGS:JAAVVJ|G4P62_T018728"; product "transcript variant X1"; protein_id "KAF7206458.1"; exon_number "60";
CM025022.1	Genbank	CDS	27573931	27574029	.	-	0	gene_id "G4P62_011355"; transcript_id "gnl|WGS:JAAVVJ|G4P62_T018728"; gbkey "CDS"; gene "fry"; locus_tag "G4P62_011355"; orig_transcript_id "gnl|WGS:JAAVVJ|G4P62_T018728"; product "transcript variant X1"; protein_id "KAF7206458.1"; exon_number "61";
CM025022.1	Genbank	CDS	27573775	27573858	.	-	0	gene_id "G4P62_011355"; transcript_id "gnl|WGS:JAAVVJ|G4P62_T018728"; gbkey "CDS"; gene "fry"; locus_tag "G4P62_011355"; orig_transcript_id "gnl|WGS:JAAVVJ|G4P62_T018728"; product "transcript variant X1"; protein_id "KAF7206458.1"; exon_number "62";
CM025022.1	Genbank	CDS	27573252	27573380	.	-	0	gene_id "G4P62_011355"; transcript_id "gnl|WGS:JAAVVJ|G4P62_T018728"; gbkey "CDS"; gene "fry"; locus_tag "G4P62_011355"; orig_transcript_id "gnl|WGS:JAAVVJ|G4P62_T018728"; product "transcript variant X1"; protein_id "KAF7206458.1"; exon_number "63";
CM025022.1	Genbank	CDS	27572879	27573114	.	-	0	gene_id "G4P62_011355"; transcript_id "gnl|WGS:JAAVVJ|G4P62_T018728"; gbkey "CDS"; gene "fry"; locus_tag "G4P62_011355"; orig_transcript_id "gnl|WGS:JAAVVJ|G4P62_T018728"; product "transcript variant X1"; protein_id "KAF7206458.1"; exon_number "64";
CM025022.1	Genbank	CDS	27572377	27572632	.	-	1	gene_id "G4P62_011355"; transcript_id "gnl|WGS:JAAVVJ|G4P62_T018728"; gbkey "CDS"; gene "fry"; locus_tag "G4P62_011355"; orig_transcript_id "gnl|WGS:JAAVVJ|G4P62_T018728"; product "transcript variant X1"; protein_id "KAF7206458.1"; exon_number "65";
CM025022.1	Genbank	start_codon	27625749	27625751	.	-	0	gene_id "G4P62_011355"; transcript_id "gnl|WGS:JAAVVJ|G4P62_T018728"; gbkey "CDS"; gene "fry"; locus_tag "G4P62_011355"; orig_transcript_id "gnl|WGS:JAAVVJ|G4P62_T018728"; product "transcript variant X1"; protein_id "KAF7206458.1"; exon_number "1";
CM025022.1	Genbank	stop_codon	27572374	27572376	.	-	0	gene_id "G4P62_011355"; transcript_id "gnl|WGS:JAAVVJ|G4P62_T018728"; gbkey "CDS"; gene "fry"; locus_tag "G4P62_011355"; orig_transcript_id "gnl|WGS:JAAVVJ|G4P62_T018728"; product "transcript variant X1"; protein_id "KAF7206458.1"; exon_number "65";
CM025022.1	Genbank	transcript	27570359	27618447	.	-	.	gene_id "G4P62_011355"; transcript_id "gnl|WGS:JAAVVJ|G4P62_T018729"; gbkey "mRNA"; gene "fry"; locus_tag "G4P62_011355"; note "transcript variant X9"; orig_protein_id "gnl|WGS:JAAVVJ|G4P62_P018729"; orig_transcript_id "gnl|WGS:JAAVVJ|G4P62_T018729"; product "FRY microtubule binding protein"; transcript_biotype "mRNA";
CM025022.1	Genbank	exon	27618120	27618447	.	-	.	gene_id "G4P62_011355"; transcript_id "gnl|WGS:JAAVVJ|G4P62_T018729"; gene "fry"; locus_tag "G4P62_011355"; note "transcript variant X9"; orig_protein_id "gnl|WGS:JAAVVJ|G4P62_P018729"; orig_transcript_id "gnl|WGS:JAAVVJ|G4P62_T018729"; product "FRY microtubule binding protein"; transcript_biotype "mRNA"; exon_number "1";
CM025022.1	Genbank	exon	27613164	27613357	.	-	.	gene_id "G4P62_011355"; transcript_id "gnl|WGS:JAAVVJ|G4P62_T018729"; gene "fry"; locus_tag "G4P62_011355"; note "transcript variant X9"; orig_protein_id "gnl|WGS:JAAVVJ|G4P62_P018729"; orig_transcript_id "gnl|WGS:JAAVVJ|G4P62_T018729"; product "FRY microtubule binding protein"; transcript_biotype "mRNA"; exon_number "2";
CM025022.1	Genbank	exon	27608808	27608861	.	-	.	gene_id "G4P62_011355"; transcript_id "gnl|WGS:JAAVVJ|G4P62_T018729"; gene "fry"; locus_tag "G4P62_011355"; note "transcript variant X9"; orig_protein_id "gnl|WGS:JAAVVJ|G4P62_P018729"; orig_transcript_id "gnl|WGS:JAAVVJ|G4P62_T018729"; product "FRY microtubule binding protein"; transcript_biotype "mRNA"; exon_number "3";
CM025022.1	Genbank	exon	27608574	27608713	.	-	.	gene_id "G4P62_011355"; transcript_id "gnl|WGS:JAAVVJ|G4P62_T018729"; gene "fry"; locus_tag "G4P62_011355"; note "transcript variant X9"; orig_protein_id "gnl|WGS:JAAVVJ|G4P62_P018729"; orig_transcript_id "gnl|WGS:JAAVVJ|G4P62_T018729"; product "FRY microtubule binding protein"; transcript_biotype "mRNA"; exon_number "4";
CM025022.1	Genbank	exon	27608389	27608479	.	-	.	gene_id "G4P62_011355"; transcript_id "gnl|WGS:JAAVVJ|G4P62_T018729"; gene "fry"; locus_tag "G4P62_011355"; note "transcript variant X9"; orig_protein_id "gnl|WGS:JAAVVJ|G4P62_P018729"; orig_transcript_id "gnl|WGS:JAAVVJ|G4P62_T018729"; product "FRY microtubule binding protein"; transcript_biotype "mRNA"; exon_number "5";
CM025022.1	Genbank	exon	27607220	27607299	.	-	.	gene_id "G4P62_011355"; transcript_id "gnl|WGS:JAAVVJ|G4P62_T018729"; gene "fry"; locus_tag "G4P62_011355"; note "transcript variant X9"; orig_protein_id "gnl|WGS:JAAVVJ|G4P62_P018729"; orig_transcript_id "gnl|WGS:JAAVVJ|G4P62_T018729"; product "FRY microtubule binding protein"; transcript_biotype "mRNA"; exon_number "6";
CM025022.1	Genbank	exon	27607061	27607141	.	-	.	gene_id "G4P62_011355"; transcript_id "gnl|WGS:JAAVVJ|G4P62_T018729"; gene "fry"; locus_tag "G4P62_011355"; note "transcript variant X9"; orig_protein_id "gnl|WGS:JAAVVJ|G4P62_P018729"; orig_transcript_id "gnl|WGS:JAAVVJ|G4P62_T018729"; product "FRY microtubule binding protein"; transcript_biotype "mRNA"; exon_number "7";
CM025022.1	Genbank	exon	27605957	27606125	.	-	.	gene_id "G4P62_011355"; transcript_id "gnl|WGS:JAAVVJ|G4P62_T018729"; gene "fry"; locus_tag "G4P62_011355"; note "transcript variant X9"; orig_protein_id "gnl|WGS:JAAVVJ|G4P62_P018729"; orig_transcript_id "gnl|WGS:JAAVVJ|G4P62_T018729"; product "FRY microtubule binding protein"; transcript_biotype "mRNA"; exon_number "8";
CM025022.1	Genbank	exon	27604850	27604942	.	-	.	gene_id "G4P62_011355"; transcript_id "gnl|WGS:JAAVVJ|G4P62_T018729"; gene "fry"; locus_tag "G4P62_011355"; note "transcript variant X9"; orig_protein_id "gnl|WGS:JAAVVJ|G4P62_P018729"; orig_transcript_id "gnl|WGS:JAAVVJ|G4P62_T018729"; product "FRY microtubule binding protein"; transcript_biotype "mRNA"; exon_number "9";
CM025022.1	Genbank	exon	27602970	27603068	.	-	.	gene_id "G4P62_011355"; transcript_id "gnl|WGS:JAAVVJ|G4P62_T018729"; gene "fry"; locus_tag "G4P62_011355"; note "transcript variant X9"; orig_protein_id "gnl|WGS:JAAVVJ|G4P62_P018729"; orig_transcript_id "gnl|WGS:JAAVVJ|G4P62_T018729"; product "FRY microtubule binding protein"; transcript_biotype "mRNA"; exon_number "10";
CM025022.1	Genbank	exon	27599482	27599583	.	-	.	gene_id "G4P62_011355"; transcript_id "gnl|WGS:JAAVVJ|G4P62_T018729"; gene "fry"; locus_tag "G4P62_011355"; note "transcript variant X9"; orig_protein_id "gnl|WGS:JAAVVJ|G4P62_P018729"; orig_transcript_id "gnl|WGS:JAAVVJ|G4P62_T018729"; product "FRY microtubule binding protein"; transcript_biotype "mRNA"; exon_number "11";
CM025022.1	Genbank	exon	27597302	27597405	.	-	.	gene_id "G4P62_011355"; transcript_id "gnl|WGS:JAAVVJ|G4P62_T018729"; gene "fry"; locus_tag "G4P62_011355"; note "transcript variant X9"; orig_protein_id "gnl|WGS:JAAVVJ|G4P62_P018729"; orig_transcript_id "gnl|WGS:JAAVVJ|G4P62_T018729"; product "FRY microtubule binding protein"; transcript_biotype "mRNA"; exon_number "12";
CM025022.1	Genbank	exon	27597064	27597172	.	-	.	gene_id "G4P62_011355"; transcript_id "gnl|WGS:JAAVVJ|G4P62_T018729"; gene "fry"; locus_tag "G4P62_011355"; note "transcript variant X9"; orig_protein_id "gnl|WGS:JAAVVJ|G4P62_P018729"; orig_transcript_id "gnl|WGS:JAAVVJ|G4P62_T018729"; product "FRY microtubule binding protein"; transcript_biotype "mRNA"; exon_number "13";
CM025022.1	Genbank	exon	27596124	27596210	.	-	.	gene_id "G4P62_011355"; transcript_id "gnl|WGS:JAAVVJ|G4P62_T018729"; gene "fry"; locus_tag "G4P62_011355"; note "transcript variant X9"; orig_protein_id "gnl|WGS:JAAVVJ|G4P62_P018729"; orig_transcript_id "gnl|WGS:JAAVVJ|G4P62_T018729"; product "FRY microtubule binding protein"; transcript_biotype "mRNA"; exon_number "14";
CM025022.1	Genbank	exon	27595704	27595875	.	-	.	gene_id "G4P62_011355"; transcript_id "gnl|WGS:JAAVVJ|G4P62_T018729"; gene "fry"; locus_tag "G4P62_011355"; note "transcript variant X9"; orig_protein_id "gnl|WGS:JAAVVJ|G4P62_P018729"; orig_transcript_id "gnl|WGS:JAAVVJ|G4P62_T018729"; product "FRY microtubule binding protein"; transcript_biotype "mRNA"; exon_number "15";
CM025022.1	Genbank	exon	27595485	27595617	.	-	.	gene_id "G4P62_011355"; transcript_id "gnl|WGS:JAAVVJ|G4P62_T018729"; gene "fry"; locus_tag "G4P62_011355"; note "transcript variant X9"; orig_protein_id "gnl|WGS:JAAVVJ|G4P62_P018729"; orig_transcript_id "gnl|WGS:JAAVVJ|G4P62_T018729"; product "FRY microtubule binding protein"; transcript_biotype "mRNA"; exon_number "16";
CM025022.1	Genbank	exon	27595293	27595400	.	-	.	gene_id "G4P62_011355"; transcript_id "gnl|WGS:JAAVVJ|G4P62_T018729"; gene "fry"; locus_tag "G4P62_011355"; note "transcript variant X9"; orig_protein_id "gnl|WGS:JAAVVJ|G4P62_P018729"; orig_transcript_id "gnl|WGS:JAAVVJ|G4P62_T018729"; product "FRY microtubule binding protein"; transcript_biotype "mRNA"; exon_number "17";
CM025022.1	Genbank	exon	27595061	27595187	.	-	.	gene_id "G4P62_011355"; transcript_id "gnl|WGS:JAAVVJ|G4P62_T018729"; gene "fry"; locus_tag "G4P62_011355"; note "transcript variant X9"; orig_protein_id "gnl|WGS:JAAVVJ|G4P62_P018729"; orig_transcript_id "gnl|WGS:JAAVVJ|G4P62_T018729"; product "FRY microtubule binding protein"; transcript_biotype "mRNA"; exon_number "18";
CM025022.1	Genbank	exon	27594768	27594881	.	-	.	gene_id "G4P62_011355"; transcript_id "gnl|WGS:JAAVVJ|G4P62_T018729"; gene "fry"; locus_tag "G4P62_011355"; note "transcript variant X9"; orig_protein_id "gnl|WGS:JAAVVJ|G4P62_P018729"; orig_transcript_id "gnl|WGS:JAAVVJ|G4P62_T018729"; product "FRY microtubule binding protein"; transcript_biotype "mRNA"; exon_number "19";
CM025022.1	Genbank	exon	27594466	27594630	.	-	.	gene_id "G4P62_011355"; transcript_id "gnl|WGS:JAAVVJ|G4P62_T018729"; gene "fry"; locus_tag "G4P62_011355"; note "transcript variant X9"; orig_protein_id "gnl|WGS:JAAVVJ|G4P62_P018729"; orig_transcript_id "gnl|WGS:JAAVVJ|G4P62_T018729"; product "FRY microtubule binding protein"; transcript_biotype "mRNA"; exon_number "20";
CM025022.1	Genbank	exon	27594131	27594217	.	-	.	gene_id "G4P62_011355"; transcript_id "gnl|WGS:JAAVVJ|G4P62_T018729"; gene "fry"; locus_tag "G4P62_011355"; note "transcript variant X9"; orig_protein_id "gnl|WGS:JAAVVJ|G4P62_P018729"; orig_transcript_id "gnl|WGS:JAAVVJ|G4P62_T018729"; product "FRY microtubule binding protein"; transcript_biotype "mRNA"; exon_number "21";
CM025022.1	Genbank	exon	27593788	27594047	.	-	.	gene_id "G4P62_011355"; transcript_id "gnl|WGS:JAAVVJ|G4P62_T018729"; gene "fry"; locus_tag "G4P62_011355"; note "transcript variant X9"; orig_protein_id "gnl|WGS:JAAVVJ|G4P62_P018729"; orig_transcript_id "gnl|WGS:JAAVVJ|G4P62_T018729"; product "FRY microtubule binding protein"; transcript_biotype "mRNA"; exon_number "22";
CM025022.1	Genbank	exon	27593512	27593701	.	-	.	gene_id "G4P62_011355"; transcript_id "gnl|WGS:JAAVVJ|G4P62_T018729"; gene "fry"; locus_tag "G4P62_011355"; note "transcript variant X9"; orig_protein_id "gnl|WGS:JAAVVJ|G4P62_P018729"; orig_transcript_id "gnl|WGS:JAAVVJ|G4P62_T018729"; product "FRY microtubule binding protein"; transcript_biotype "mRNA"; exon_number "23";
CM025022.1	Genbank	exon	27591061	27591185	.	-	.	gene_id "G4P62_011355"; transcript_id "gnl|WGS:JAAVVJ|G4P62_T018729"; gene "fry"; locus_tag "G4P62_011355"; note "transcript variant X9"; orig_protein_id "gnl|WGS:JAAVVJ|G4P62_P018729"; orig_transcript_id "gnl|WGS:JAAVVJ|G4P62_T018729"; product "FRY microtubule binding protein"; transcript_biotype "mRNA"; exon_number "24";
CM025022.1	Genbank	exon	27590456	27590513	.	-	.	gene_id "G4P62_011355"; transcript_id "gnl|WGS:JAAVVJ|G4P62_T018729"; gene "fry"; locus_tag "G4P62_011355"; note "transcript variant X9"; orig_protein_id "gnl|WGS:JAAVVJ|G4P62_P018729"; orig_transcript_id "gnl|WGS:JAAVVJ|G4P62_T018729"; product "FRY microtubule binding protein"; transcript_biotype "mRNA"; exon_number "25";
CM025022.1	Genbank	exon	27590085	27590176	.	-	.	gene_id "G4P62_011355"; transcript_id "gnl|WGS:JAAVVJ|G4P62_T018729"; gene "fry"; locus_tag "G4P62_011355"; note "transcript variant X9"; orig_protein_id "gnl|WGS:JAAVVJ|G4P62_P018729"; orig_transcript_id "gnl|WGS:JAAVVJ|G4P62_T018729"; product "FRY microtubule binding protein"; transcript_biotype "mRNA"; exon_number "26";
CM025022.1	Genbank	exon	27587797	27587969	.	-	.	gene_id "G4P62_011355"; transcript_id "gnl|WGS:JAAVVJ|G4P62_T018729"; gene "fry"; locus_tag "G4P62_011355"; note "transcript variant X9"; orig_protein_id "gnl|WGS:JAAVVJ|G4P62_P018729"; orig_transcript_id "gnl|WGS:JAAVVJ|G4P62_T018729"; product "FRY microtubule binding protein"; transcript_biotype "mRNA"; exon_number "27";
CM025022.1	Genbank	exon	27587546	27587706	.	-	.	gene_id "G4P62_011355"; transcript_id "gnl|WGS:JAAVVJ|G4P62_T018729"; gene "fry"; locus_tag "G4P62_011355"; note "transcript variant X9"; orig_protein_id "gnl|WGS:JAAVVJ|G4P62_P018729"; orig_transcript_id "gnl|WGS:JAAVVJ|G4P62_T018729"; product "FRY microtubule binding protein"; transcript_biotype "mRNA"; exon_number "28";
CM025022.1	Genbank	exon	27587349	27587459	.	-	.	gene_id "G4P62_011355"; transcript_id "gnl|WGS:JAAVVJ|G4P62_T018729"; gene "fry"; locus_tag "G4P62_011355"; note "transcript variant X9"; orig_protein_id "gnl|WGS:JAAVVJ|G4P62_P018729"; orig_transcript_id "gnl|WGS:JAAVVJ|G4P62_T018729"; product "FRY microtubule binding protein"; transcript_biotype "mRNA"; exon_number "29";
CM025022.1	Genbank	exon	27587099	27587253	.	-	.	gene_id "G4P62_011355"; transcript_id "gnl|WGS:JAAVVJ|G4P62_T018729"; gene "fry"; locus_tag "G4P62_011355"; note "transcript variant X9"; orig_protein_id "gnl|WGS:JAAVVJ|G4P62_P018729"; orig_transcript_id "gnl|WGS:JAAVVJ|G4P62_T018729"; product "FRY microtubule binding protein"; transcript_biotype "mRNA"; exon_number "30";
CM025022.1	Genbank	exon	27586766	27586865	.	-	.	gene_id "G4P62_011355"; transcript_id "gnl|WGS:JAAVVJ|G4P62_T018729"; gene "fry"; locus_tag "G4P62_011355"; note "transcript variant X9"; orig_protein_id "gnl|WGS:JAAVVJ|G4P62_P018729"; orig_transcript_id "gnl|WGS:JAAVVJ|G4P62_T018729"; product "FRY microtubule binding protein"; transcript_biotype "mRNA"; exon_number "31";
CM025022.1	Genbank	exon	27586515	27586686	.	-	.	gene_id "G4P62_011355"; transcript_id "gnl|WGS:JAAVVJ|G4P62_T018729"; gene "fry"; locus_tag "G4P62_011355"; note "transcript variant X9"; orig_protein_id "gnl|WGS:JAAVVJ|G4P62_P018729"; orig_transcript_id "gnl|WGS:JAAVVJ|G4P62_T018729"; product "FRY microtubule binding protein"; transcript_biotype "mRNA"; exon_number "32";
CM025022.1	Genbank	exon	27586041	27586291	.	-	.	gene_id "G4P62_011355"; transcript_id "gnl|WGS:JAAVVJ|G4P62_T018729"; gene "fry"; locus_tag "G4P62_011355"; note "transcript variant X9"; orig_protein_id "gnl|WGS:JAAVVJ|G4P62_P018729"; orig_transcript_id "gnl|WGS:JAAVVJ|G4P62_T018729"; product "FRY microtubule binding protein"; transcript_biotype "mRNA"; exon_number "33";
CM025022.1	Genbank	exon	27585824	27585970	.	-	.	gene_id "G4P62_011355"; transcript_id "gnl|WGS:JAAVVJ|G4P62_T018729"; gene "fry"; locus_tag "G4P62_011355"; note "transcript variant X9"; orig_protein_id "gnl|WGS:JAAVVJ|G4P62_P018729"; orig_transcript_id "gnl|WGS:JAAVVJ|G4P62_T018729"; product "FRY microtubule binding protein"; transcript_biotype "mRNA"; exon_number "34";
CM025022.1	Genbank	exon	27585573	27585741	.	-	.	gene_id "G4P62_011355"; transcript_id "gnl|WGS:JAAVVJ|G4P62_T018729"; gene "fry"; locus_tag "G4P62_011355"; note "transcript variant X9"; orig_protein_id "gnl|WGS:JAAVVJ|G4P62_P018729"; orig_transcript_id "gnl|WGS:JAAVVJ|G4P62_T018729"; product "FRY microtubule binding protein"; transcript_biotype "mRNA"; exon_number "35";
CM025022.1	Genbank	exon	27585388	27585478	.	-	.	gene_id "G4P62_011355"; transcript_id "gnl|WGS:JAAVVJ|G4P62_T018729"; gene "fry"; locus_tag "G4P62_011355"; note "transcript variant X9"; orig_protein_id "gnl|WGS:JAAVVJ|G4P62_P018729"; orig_transcript_id "gnl|WGS:JAAVVJ|G4P62_T018729"; product "FRY microtubule binding protein"; transcript_biotype "mRNA"; exon_number "36";
CM025022.1	Genbank	exon	27585190	27585260	.	-	.	gene_id "G4P62_011355"; transcript_id "gnl|WGS:JAAVVJ|G4P62_T018729"; gene "fry"; locus_tag "G4P62_011355"; note "transcript variant X9"; orig_protein_id "gnl|WGS:JAAVVJ|G4P62_P018729"; orig_transcript_id "gnl|WGS:JAAVVJ|G4P62_T018729"; product "FRY microtubule binding protein"; transcript_biotype "mRNA"; exon_number "37";
CM025022.1	Genbank	exon	27583411	27583561	.	-	.	gene_id "G4P62_011355"; transcript_id "gnl|WGS:JAAVVJ|G4P62_T018729"; gene "fry"; locus_tag "G4P62_011355"; note "transcript variant X9"; orig_protein_id "gnl|WGS:JAAVVJ|G4P62_P018729"; orig_transcript_id "gnl|WGS:JAAVVJ|G4P62_T018729"; product "FRY microtubule binding protein"; transcript_biotype "mRNA"; exon_number "38";
CM025022.1	Genbank	exon	27582790	27582893	.	-	.	gene_id "G4P62_011355"; transcript_id "gnl|WGS:JAAVVJ|G4P62_T018729"; gene "fry"; locus_tag "G4P62_011355"; note "transcript variant X9"; orig_protein_id "gnl|WGS:JAAVVJ|G4P62_P018729"; orig_transcript_id "gnl|WGS:JAAVVJ|G4P62_T018729"; product "FRY microtubule binding protein"; transcript_biotype "mRNA"; exon_number "39";
CM025022.1	Genbank	exon	27582231	27582322	.	-	.	gene_id "G4P62_011355"; transcript_id "gnl|WGS:JAAVVJ|G4P62_T018729"; gene "fry"; locus_tag "G4P62_011355"; note "transcript variant X9"; orig_protein_id "gnl|WGS:JAAVVJ|G4P62_P018729"; orig_transcript_id "gnl|WGS:JAAVVJ|G4P62_T018729"; product "FRY microtubule binding protein"; transcript_biotype "mRNA"; exon_number "40";
CM025022.1	Genbank	exon	27582023	27582116	.	-	.	gene_id "G4P62_011355"; transcript_id "gnl|WGS:JAAVVJ|G4P62_T018729"; gene "fry"; locus_tag "G4P62_011355"; note "transcript variant X9"; orig_protein_id "gnl|WGS:JAAVVJ|G4P62_P018729"; orig_transcript_id "gnl|WGS:JAAVVJ|G4P62_T018729"; product "FRY microtubule binding protein"; transcript_biotype "mRNA"; exon_number "41";
CM025022.1	Genbank	exon	27581686	27581905	.	-	.	gene_id "G4P62_011355"; transcript_id "gnl|WGS:JAAVVJ|G4P62_T018729"; gene "fry"; locus_tag "G4P62_011355"; note "transcript variant X9"; orig_protein_id "gnl|WGS:JAAVVJ|G4P62_P018729"; orig_transcript_id "gnl|WGS:JAAVVJ|G4P62_T018729"; product "FRY microtubule binding protein"; transcript_biotype "mRNA"; exon_number "42";
CM025022.1	Genbank	exon	27581413	27581534	.	-	.	gene_id "G4P62_011355"; transcript_id "gnl|WGS:JAAVVJ|G4P62_T018729"; gene "fry"; locus_tag "G4P62_011355"; note "transcript variant X9"; orig_protein_id "gnl|WGS:JAAVVJ|G4P62_P018729"; orig_transcript_id "gnl|WGS:JAAVVJ|G4P62_T018729"; product "FRY microtubule binding protein"; transcript_biotype "mRNA"; exon_number "43";
CM025022.1	Genbank	exon	27581104	27581291	.	-	.	gene_id "G4P62_011355"; transcript_id "gnl|WGS:JAAVVJ|G4P62_T018729"; gene "fry"; locus_tag "G4P62_011355"; note "transcript variant X9"; orig_protein_id "gnl|WGS:JAAVVJ|G4P62_P018729"; orig_transcript_id "gnl|WGS:JAAVVJ|G4P62_T018729"; product "FRY microtubule binding protein"; transcript_biotype "mRNA"; exon_number "44";
CM025022.1	Genbank	exon	27580194	27580288	.	-	.	gene_id "G4P62_011355"; transcript_id "gnl|WGS:JAAVVJ|G4P62_T018729"; gene "fry"; locus_tag "G4P62_011355"; note "transcript variant X9"; orig_protein_id "gnl|WGS:JAAVVJ|G4P62_P018729"; orig_transcript_id "gnl|WGS:JAAVVJ|G4P62_T018729"; product "FRY microtubule binding protein"; transcript_biotype "mRNA"; exon_number "45";
CM025022.1	Genbank	exon	27579896	27580094	.	-	.	gene_id "G4P62_011355"; transcript_id "gnl|WGS:JAAVVJ|G4P62_T018729"; gene "fry"; locus_tag "G4P62_011355"; note "transcript variant X9"; orig_protein_id "gnl|WGS:JAAVVJ|G4P62_P018729"; orig_transcript_id "gnl|WGS:JAAVVJ|G4P62_T018729"; product "FRY microtubule binding protein"; transcript_biotype "mRNA"; exon_number "46";
CM025022.1	Genbank	exon	27579584	27579805	.	-	.	gene_id "G4P62_011355"; transcript_id "gnl|WGS:JAAVVJ|G4P62_T018729"; gene "fry"; locus_tag "G4P62_011355"; note "transcript variant X9"; orig_protein_id "gnl|WGS:JAAVVJ|G4P62_P018729"; orig_transcript_id "gnl|WGS:JAAVVJ|G4P62_T018729"; product "FRY microtubule binding protein"; transcript_biotype "mRNA"; exon_number "47";
CM025022.1	Genbank	exon	27579264	27579462	.	-	.	gene_id "G4P62_011355"; transcript_id "gnl|WGS:JAAVVJ|G4P62_T018729"; gene "fry"; locus_tag "G4P62_011355"; note "transcript variant X9"; orig_protein_id "gnl|WGS:JAAVVJ|G4P62_P018729"; orig_transcript_id "gnl|WGS:JAAVVJ|G4P62_T018729"; product "FRY microtubule binding protein"; transcript_biotype "mRNA"; exon_number "48";
CM025022.1	Genbank	exon	27579088	27579185	.	-	.	gene_id "G4P62_011355"; transcript_id "gnl|WGS:JAAVVJ|G4P62_T018729"; gene "fry"; locus_tag "G4P62_011355"; note "transcript variant X9"; orig_protein_id "gnl|WGS:JAAVVJ|G4P62_P018729"; orig_transcript_id "gnl|WGS:JAAVVJ|G4P62_T018729"; product "FRY microtubule binding protein"; transcript_biotype "mRNA"; exon_number "49";
CM025022.1	Genbank	exon	27578149	27578319	.	-	.	gene_id "G4P62_011355"; transcript_id "gnl|WGS:JAAVVJ|G4P62_T018729"; gene "fry"; locus_tag "G4P62_011355"; note "transcript variant X9"; orig_protein_id "gnl|WGS:JAAVVJ|G4P62_P018729"; orig_transcript_id "gnl|WGS:JAAVVJ|G4P62_T018729"; product "FRY microtubule binding protein"; transcript_biotype "mRNA"; exon_number "50";
CM025022.1	Genbank	exon	27577925	27578065	.	-	.	gene_id "G4P62_011355"; transcript_id "gnl|WGS:JAAVVJ|G4P62_T018729"; gene "fry"; locus_tag "G4P62_011355"; note "transcript variant X9"; orig_protein_id "gnl|WGS:JAAVVJ|G4P62_P018729"; orig_transcript_id "gnl|WGS:JAAVVJ|G4P62_T018729"; product "FRY microtubule binding protein"; transcript_biotype "mRNA"; exon_number "51";
CM025022.1	Genbank	exon	27577634	27577819	.	-	.	gene_id "G4P62_011355"; transcript_id "gnl|WGS:JAAVVJ|G4P62_T018729"; gene "fry"; locus_tag "G4P62_011355"; note "transcript variant X9"; orig_protein_id "gnl|WGS:JAAVVJ|G4P62_P018729"; orig_transcript_id "gnl|WGS:JAAVVJ|G4P62_T018729"; product "FRY microtubule binding protein"; transcript_biotype "mRNA"; exon_number "52";
CM025022.1	Genbank	exon	27577379	27577543	.	-	.	gene_id "G4P62_011355"; transcript_id "gnl|WGS:JAAVVJ|G4P62_T018729"; gene "fry"; locus_tag "G4P62_011355"; note "transcript variant X9"; orig_protein_id "gnl|WGS:JAAVVJ|G4P62_P018729"; orig_transcript_id "gnl|WGS:JAAVVJ|G4P62_T018729"; product "FRY microtubule binding protein"; transcript_biotype "mRNA"; exon_number "53";
CM025022.1	Genbank	exon	27577053	27577127	.	-	.	gene_id "G4P62_011355"; transcript_id "gnl|WGS:JAAVVJ|G4P62_T018729"; gene "fry"; locus_tag "G4P62_011355"; note "transcript variant X9"; orig_protein_id "gnl|WGS:JAAVVJ|G4P62_P018729"; orig_transcript_id "gnl|WGS:JAAVVJ|G4P62_T018729"; product "FRY microtubule binding protein"; transcript_biotype "mRNA"; exon_number "54";
CM025022.1	Genbank	exon	27576768	27576938	.	-	.	gene_id "G4P62_011355"; transcript_id "gnl|WGS:JAAVVJ|G4P62_T018729"; gene "fry"; locus_tag "G4P62_011355"; note "transcript variant X9"; orig_protein_id "gnl|WGS:JAAVVJ|G4P62_P018729"; orig_transcript_id "gnl|WGS:JAAVVJ|G4P62_T018729"; product "FRY microtubule binding protein"; transcript_biotype "mRNA"; exon_number "55";
CM025022.1	Genbank	exon	27576088	27576291	.	-	.	gene_id "G4P62_011355"; transcript_id "gnl|WGS:JAAVVJ|G4P62_T018729"; gene "fry"; locus_tag "G4P62_011355"; note "transcript variant X9"; orig_protein_id "gnl|WGS:JAAVVJ|G4P62_P018729"; orig_transcript_id "gnl|WGS:JAAVVJ|G4P62_T018729"; product "FRY microtubule binding protein"; transcript_biotype "mRNA"; exon_number "56";
CM025022.1	Genbank	exon	27575870	27576007	.	-	.	gene_id "G4P62_011355"; transcript_id "gnl|WGS:JAAVVJ|G4P62_T018729"; gene "fry"; locus_tag "G4P62_011355"; note "transcript variant X9"; orig_protein_id "gnl|WGS:JAAVVJ|G4P62_P018729"; orig_transcript_id "gnl|WGS:JAAVVJ|G4P62_T018729"; product "FRY microtubule binding protein"; transcript_biotype "mRNA"; exon_number "57";
CM025022.1	Genbank	exon	27575568	27575782	.	-	.	gene_id "G4P62_011355"; transcript_id "gnl|WGS:JAAVVJ|G4P62_T018729"; gene "fry"; locus_tag "G4P62_011355"; note "transcript variant X9"; orig_protein_id "gnl|WGS:JAAVVJ|G4P62_P018729"; orig_transcript_id "gnl|WGS:JAAVVJ|G4P62_T018729"; product "FRY microtubule binding protein"; transcript_biotype "mRNA"; exon_number "58";
CM025022.1	Genbank	exon	27575258	27575462	.	-	.	gene_id "G4P62_011355"; transcript_id "gnl|WGS:JAAVVJ|G4P62_T018729"; gene "fry"; locus_tag "G4P62_011355"; note "transcript variant X9"; orig_protein_id "gnl|WGS:JAAVVJ|G4P62_P018729"; orig_transcript_id "gnl|WGS:JAAVVJ|G4P62_T018729"; product "FRY microtubule binding protein"; transcript_biotype "mRNA"; exon_number "59";
CM025022.1	Genbank	exon	27574981	27575130	.	-	.	gene_id "G4P62_011355"; transcript_id "gnl|WGS:JAAVVJ|G4P62_T018729"; gene "fry"; locus_tag "G4P62_011355"; note "transcript variant X9"; orig_protein_id "gnl|WGS:JAAVVJ|G4P62_P018729"; orig_transcript_id "gnl|WGS:JAAVVJ|G4P62_T018729"; product "FRY microtubule binding protein"; transcript_biotype "mRNA"; exon_number "60";
CM025022.1	Genbank	exon	27573931	27574029	.	-	.	gene_id "G4P62_011355"; transcript_id "gnl|WGS:JAAVVJ|G4P62_T018729"; gene "fry"; locus_tag "G4P62_011355"; note "transcript variant X9"; orig_protein_id "gnl|WGS:JAAVVJ|G4P62_P018729"; orig_transcript_id "gnl|WGS:JAAVVJ|G4P62_T018729"; product "FRY microtubule binding protein"; transcript_biotype "mRNA"; exon_number "61";
CM025022.1	Genbank	exon	27573775	27573858	.	-	.	gene_id "G4P62_011355"; transcript_id "gnl|WGS:JAAVVJ|G4P62_T018729"; gene "fry"; locus_tag "G4P62_011355"; note "transcript variant X9"; orig_protein_id "gnl|WGS:JAAVVJ|G4P62_P018729"; orig_transcript_id "gnl|WGS:JAAVVJ|G4P62_T018729"; product "FRY microtubule binding protein"; transcript_biotype "mRNA"; exon_number "62";
CM025022.1	Genbank	exon	27573252	27573362	.	-	.	gene_id "G4P62_011355"; transcript_id "gnl|WGS:JAAVVJ|G4P62_T018729"; gene "fry"; locus_tag "G4P62_011355"; note "transcript variant X9"; orig_protein_id "gnl|WGS:JAAVVJ|G4P62_P018729"; orig_transcript_id "gnl|WGS:JAAVVJ|G4P62_T018729"; product "FRY microtubule binding protein"; transcript_biotype "mRNA"; exon_number "63";
CM025022.1	Genbank	exon	27572879	27573114	.	-	.	gene_id "G4P62_011355"; transcript_id "gnl|WGS:JAAVVJ|G4P62_T018729"; gene "fry"; locus_tag "G4P62_011355"; note "transcript variant X9"; orig_protein_id "gnl|WGS:JAAVVJ|G4P62_P018729"; orig_transcript_id "gnl|WGS:JAAVVJ|G4P62_T018729"; product "FRY microtubule binding protein"; transcript_biotype "mRNA"; exon_number "64";
CM025022.1	Genbank	exon	27570359	27572632	.	-	.	gene_id "G4P62_011355"; transcript_id "gnl|WGS:JAAVVJ|G4P62_T018729"; gene "fry"; locus_tag "G4P62_011355"; note "transcript variant X9"; orig_protein_id "gnl|WGS:JAAVVJ|G4P62_P018729"; orig_transcript_id "gnl|WGS:JAAVVJ|G4P62_T018729"; product "FRY microtubule binding protein"; transcript_biotype "mRNA"; exon_number "65";
CM025022.1	Genbank	CDS	27618120	27618192	.	-	0	gene_id "G4P62_011355"; transcript_id "gnl|WGS:JAAVVJ|G4P62_T018729"; gbkey "CDS"; gene "fry"; locus_tag "G4P62_011355"; orig_transcript_id "gnl|WGS:JAAVVJ|G4P62_T018729"; product "transcript variant X9"; protein_id "KAF7206459.1"; exon_number "1";
CM025022.1	Genbank	CDS	27613164	27613357	.	-	2	gene_id "G4P62_011355"; transcript_id "gnl|WGS:JAAVVJ|G4P62_T018729"; gbkey "CDS"; gene "fry"; locus_tag "G4P62_011355"; orig_transcript_id "gnl|WGS:JAAVVJ|G4P62_T018729"; product "transcript variant X9"; protein_id "KAF7206459.1"; exon_number "2";
CM025022.1	Genbank	CDS	27608808	27608861	.	-	0	gene_id "G4P62_011355"; transcript_id "gnl|WGS:JAAVVJ|G4P62_T018729"; gbkey "CDS"; gene "fry"; locus_tag "G4P62_011355"; orig_transcript_id "gnl|WGS:JAAVVJ|G4P62_T018729"; product "transcript variant X9"; protein_id "KAF7206459.1"; exon_number "3";
CM025022.1	Genbank	CDS	27608574	27608713	.	-	0	gene_id "G4P62_011355"; transcript_id "gnl|WGS:JAAVVJ|G4P62_T018729"; gbkey "CDS"; gene "fry"; locus_tag "G4P62_011355"; orig_transcript_id "gnl|WGS:JAAVVJ|G4P62_T018729"; product "transcript variant X9"; protein_id "KAF7206459.1"; exon_number "4";
CM025022.1	Genbank	CDS	27608389	27608479	.	-	1	gene_id "G4P62_011355"; transcript_id "gnl|WGS:JAAVVJ|G4P62_T018729"; gbkey "CDS"; gene "fry"; locus_tag "G4P62_011355"; orig_transcript_id "gnl|WGS:JAAVVJ|G4P62_T018729"; product "transcript variant X9"; protein_id "KAF7206459.1"; exon_number "5";
CM025022.1	Genbank	CDS	27607220	27607299	.	-	0	gene_id "G4P62_011355"; transcript_id "gnl|WGS:JAAVVJ|G4P62_T018729"; gbkey "CDS"; gene "fry"; locus_tag "G4P62_011355"; orig_transcript_id "gnl|WGS:JAAVVJ|G4P62_T018729"; product "transcript variant X9"; protein_id "KAF7206459.1"; exon_number "6";
CM025022.1	Genbank	CDS	27607061	27607141	.	-	1	gene_id "G4P62_011355"; transcript_id "gnl|WGS:JAAVVJ|G4P62_T018729"; gbkey "CDS"; gene "fry"; locus_tag "G4P62_011355"; orig_transcript_id "gnl|WGS:JAAVVJ|G4P62_T018729"; product "transcript variant X9"; protein_id "KAF7206459.1"; exon_number "7";
CM025022.1	Genbank	CDS	27605957	27606125	.	-	1	gene_id "G4P62_011355"; transcript_id "gnl|WGS:JAAVVJ|G4P62_T018729"; gbkey "CDS"; gene "fry"; locus_tag "G4P62_011355"; orig_transcript_id "gnl|WGS:JAAVVJ|G4P62_T018729"; product "transcript variant X9"; protein_id "KAF7206459.1"; exon_number "8";
CM025022.1	Genbank	CDS	27604850	27604942	.	-	0	gene_id "G4P62_011355"; transcript_id "gnl|WGS:JAAVVJ|G4P62_T018729"; gbkey "CDS"; gene "fry"; locus_tag "G4P62_011355"; orig_transcript_id "gnl|WGS:JAAVVJ|G4P62_T018729"; product "transcript variant X9"; protein_id "KAF7206459.1"; exon_number "9";
CM025022.1	Genbank	CDS	27602970	27603068	.	-	0	gene_id "G4P62_011355"; transcript_id "gnl|WGS:JAAVVJ|G4P62_T018729"; gbkey "CDS"; gene "fry"; locus_tag "G4P62_011355"; orig_transcript_id "gnl|WGS:JAAVVJ|G4P62_T018729"; product "transcript variant X9"; protein_id "KAF7206459.1"; exon_number "10";
CM025022.1	Genbank	CDS	27599482	27599583	.	-	0	gene_id "G4P62_011355"; transcript_id "gnl|WGS:JAAVVJ|G4P62_T018729"; gbkey "CDS"; gene "fry"; locus_tag "G4P62_011355"; orig_transcript_id "gnl|WGS:JAAVVJ|G4P62_T018729"; product "transcript variant X9"; protein_id "KAF7206459.1"; exon_number "11";
CM025022.1	Genbank	CDS	27597302	27597405	.	-	0	gene_id "G4P62_011355"; transcript_id "gnl|WGS:JAAVVJ|G4P62_T018729"; gbkey "CDS"; gene "fry"; locus_tag "G4P62_011355"; orig_transcript_id "gnl|WGS:JAAVVJ|G4P62_T018729"; product "transcript variant X9"; protein_id "KAF7206459.1"; exon_number "12";
CM025022.1	Genbank	CDS	27597064	27597172	.	-	1	gene_id "G4P62_011355"; transcript_id "gnl|WGS:JAAVVJ|G4P62_T018729"; gbkey "CDS"; gene "fry"; locus_tag "G4P62_011355"; orig_transcript_id "gnl|WGS:JAAVVJ|G4P62_T018729"; product "transcript variant X9"; protein_id "KAF7206459.1"; exon_number "13";
CM025022.1	Genbank	CDS	27596124	27596210	.	-	0	gene_id "G4P62_011355"; transcript_id "gnl|WGS:JAAVVJ|G4P62_T018729"; gbkey "CDS"; gene "fry"; locus_tag "G4P62_011355"; orig_transcript_id "gnl|WGS:JAAVVJ|G4P62_T018729"; product "transcript variant X9"; protein_id "KAF7206459.1"; exon_number "14";
CM025022.1	Genbank	CDS	27595704	27595875	.	-	0	gene_id "G4P62_011355"; transcript_id "gnl|WGS:JAAVVJ|G4P62_T018729"; gbkey "CDS"; gene "fry"; locus_tag "G4P62_011355"; orig_transcript_id "gnl|WGS:JAAVVJ|G4P62_T018729"; product "transcript variant X9"; protein_id "KAF7206459.1"; exon_number "15";
CM025022.1	Genbank	CDS	27595485	27595617	.	-	2	gene_id "G4P62_011355"; transcript_id "gnl|WGS:JAAVVJ|G4P62_T018729"; gbkey "CDS"; gene "fry"; locus_tag "G4P62_011355"; orig_transcript_id "gnl|WGS:JAAVVJ|G4P62_T018729"; product "transcript variant X9"; protein_id "KAF7206459.1"; exon_number "16";
CM025022.1	Genbank	CDS	27595293	27595400	.	-	1	gene_id "G4P62_011355"; transcript_id "gnl|WGS:JAAVVJ|G4P62_T018729"; gbkey "CDS"; gene "fry"; locus_tag "G4P62_011355"; orig_transcript_id "gnl|WGS:JAAVVJ|G4P62_T018729"; product "transcript variant X9"; protein_id "KAF7206459.1"; exon_number "17";
CM025022.1	Genbank	CDS	27595061	27595187	.	-	1	gene_id "G4P62_011355"; transcript_id "gnl|WGS:JAAVVJ|G4P62_T018729"; gbkey "CDS"; gene "fry"; locus_tag "G4P62_011355"; orig_transcript_id "gnl|WGS:JAAVVJ|G4P62_T018729"; product "transcript variant X9"; protein_id "KAF7206459.1"; exon_number "18";
CM025022.1	Genbank	CDS	27594768	27594881	.	-	0	gene_id "G4P62_011355"; transcript_id "gnl|WGS:JAAVVJ|G4P62_T018729"; gbkey "CDS"; gene "fry"; locus_tag "G4P62_011355"; orig_transcript_id "gnl|WGS:JAAVVJ|G4P62_T018729"; product "transcript variant X9"; protein_id "KAF7206459.1"; exon_number "19";
CM025022.1	Genbank	CDS	27594466	27594630	.	-	0	gene_id "G4P62_011355"; transcript_id "gnl|WGS:JAAVVJ|G4P62_T018729"; gbkey "CDS"; gene "fry"; locus_tag "G4P62_011355"; orig_transcript_id "gnl|WGS:JAAVVJ|G4P62_T018729"; product "transcript variant X9"; protein_id "KAF7206459.1"; exon_number "20";
CM025022.1	Genbank	CDS	27594131	27594217	.	-	0	gene_id "G4P62_011355"; transcript_id "gnl|WGS:JAAVVJ|G4P62_T018729"; gbkey "CDS"; gene "fry"; locus_tag "G4P62_011355"; orig_transcript_id "gnl|WGS:JAAVVJ|G4P62_T018729"; product "transcript variant X9"; protein_id "KAF7206459.1"; exon_number "21";
CM025022.1	Genbank	CDS	27593788	27594047	.	-	0	gene_id "G4P62_011355"; transcript_id "gnl|WGS:JAAVVJ|G4P62_T018729"; gbkey "CDS"; gene "fry"; locus_tag "G4P62_011355"; orig_transcript_id "gnl|WGS:JAAVVJ|G4P62_T018729"; product "transcript variant X9"; protein_id "KAF7206459.1"; exon_number "22";
CM025022.1	Genbank	CDS	27593512	27593701	.	-	1	gene_id "G4P62_011355"; transcript_id "gnl|WGS:JAAVVJ|G4P62_T018729"; gbkey "CDS"; gene "fry"; locus_tag "G4P62_011355"; orig_transcript_id "gnl|WGS:JAAVVJ|G4P62_T018729"; product "transcript variant X9"; protein_id "KAF7206459.1"; exon_number "23";
CM025022.1	Genbank	CDS	27591061	27591185	.	-	0	gene_id "G4P62_011355"; transcript_id "gnl|WGS:JAAVVJ|G4P62_T018729"; gbkey "CDS"; gene "fry"; locus_tag "G4P62_011355"; orig_transcript_id "gnl|WGS:JAAVVJ|G4P62_T018729"; product "transcript variant X9"; protein_id "KAF7206459.1"; exon_number "24";
CM025022.1	Genbank	CDS	27590456	27590513	.	-	1	gene_id "G4P62_011355"; transcript_id "gnl|WGS:JAAVVJ|G4P62_T018729"; gbkey "CDS"; gene "fry"; locus_tag "G4P62_011355"; orig_transcript_id "gnl|WGS:JAAVVJ|G4P62_T018729"; product "transcript variant X9"; protein_id "KAF7206459.1"; exon_number "25";
CM025022.1	Genbank	CDS	27590085	27590176	.	-	0	gene_id "G4P62_011355"; transcript_id "gnl|WGS:JAAVVJ|G4P62_T018729"; gbkey "CDS"; gene "fry"; locus_tag "G4P62_011355"; orig_transcript_id "gnl|WGS:JAAVVJ|G4P62_T018729"; product "transcript variant X9"; protein_id "KAF7206459.1"; exon_number "26";
CM025022.1	Genbank	CDS	27587797	27587969	.	-	1	gene_id "G4P62_011355"; transcript_id "gnl|WGS:JAAVVJ|G4P62_T018729"; gbkey "CDS"; gene "fry"; locus_tag "G4P62_011355"; orig_transcript_id "gnl|WGS:JAAVVJ|G4P62_T018729"; product "transcript variant X9"; protein_id "KAF7206459.1"; exon_number "27";
CM025022.1	Genbank	CDS	27587546	27587706	.	-	2	gene_id "G4P62_011355"; transcript_id "gnl|WGS:JAAVVJ|G4P62_T018729"; gbkey "CDS"; gene "fry"; locus_tag "G4P62_011355"; orig_transcript_id "gnl|WGS:JAAVVJ|G4P62_T018729"; product "transcript variant X9"; protein_id "KAF7206459.1"; exon_number "28";
CM025022.1	Genbank	CDS	27587349	27587459	.	-	0	gene_id "G4P62_011355"; transcript_id "gnl|WGS:JAAVVJ|G4P62_T018729"; gbkey "CDS"; gene "fry"; locus_tag "G4P62_011355"; orig_transcript_id "gnl|WGS:JAAVVJ|G4P62_T018729"; product "transcript variant X9"; protein_id "KAF7206459.1"; exon_number "29";
CM025022.1	Genbank	CDS	27587099	27587253	.	-	0	gene_id "G4P62_011355"; transcript_id "gnl|WGS:JAAVVJ|G4P62_T018729"; gbkey "CDS"; gene "fry"; locus_tag "G4P62_011355"; orig_transcript_id "gnl|WGS:JAAVVJ|G4P62_T018729"; product "transcript variant X9"; protein_id "KAF7206459.1"; exon_number "30";
CM025022.1	Genbank	CDS	27586766	27586865	.	-	1	gene_id "G4P62_011355"; transcript_id "gnl|WGS:JAAVVJ|G4P62_T018729"; gbkey "CDS"; gene "fry"; locus_tag "G4P62_011355"; orig_transcript_id "gnl|WGS:JAAVVJ|G4P62_T018729"; product "transcript variant X9"; protein_id "KAF7206459.1"; exon_number "31";
CM025022.1	Genbank	CDS	27586515	27586686	.	-	0	gene_id "G4P62_011355"; transcript_id "gnl|WGS:JAAVVJ|G4P62_T018729"; gbkey "CDS"; gene "fry"; locus_tag "G4P62_011355"; orig_transcript_id "gnl|WGS:JAAVVJ|G4P62_T018729"; product "transcript variant X9"; protein_id "KAF7206459.1"; exon_number "32";
CM025022.1	Genbank	CDS	27586041	27586291	.	-	2	gene_id "G4P62_011355"; transcript_id "gnl|WGS:JAAVVJ|G4P62_T018729"; gbkey "CDS"; gene "fry"; locus_tag "G4P62_011355"; orig_transcript_id "gnl|WGS:JAAVVJ|G4P62_T018729"; product "transcript variant X9"; protein_id "KAF7206459.1"; exon_number "33";
CM025022.1	Genbank	CDS	27585824	27585970	.	-	0	gene_id "G4P62_011355"; transcript_id "gnl|WGS:JAAVVJ|G4P62_T018729"; gbkey "CDS"; gene "fry"; locus_tag "G4P62_011355"; orig_transcript_id "gnl|WGS:JAAVVJ|G4P62_T018729"; product "transcript variant X9"; protein_id "KAF7206459.1"; exon_number "34";
CM025022.1	Genbank	CDS	27585573	27585741	.	-	0	gene_id "G4P62_011355"; transcript_id "gnl|WGS:JAAVVJ|G4P62_T018729"; gbkey "CDS"; gene "fry"; locus_tag "G4P62_011355"; orig_transcript_id "gnl|WGS:JAAVVJ|G4P62_T018729"; product "transcript variant X9"; protein_id "KAF7206459.1"; exon_number "35";
CM025022.1	Genbank	CDS	27585388	27585478	.	-	2	gene_id "G4P62_011355"; transcript_id "gnl|WGS:JAAVVJ|G4P62_T018729"; gbkey "CDS"; gene "fry"; locus_tag "G4P62_011355"; orig_transcript_id "gnl|WGS:JAAVVJ|G4P62_T018729"; product "transcript variant X9"; protein_id "KAF7206459.1"; exon_number "36";
CM025022.1	Genbank	CDS	27585190	27585260	.	-	1	gene_id "G4P62_011355"; transcript_id "gnl|WGS:JAAVVJ|G4P62_T018729"; gbkey "CDS"; gene "fry"; locus_tag "G4P62_011355"; orig_transcript_id "gnl|WGS:JAAVVJ|G4P62_T018729"; product "transcript variant X9"; protein_id "KAF7206459.1"; exon_number "37";
CM025022.1	Genbank	CDS	27583411	27583561	.	-	2	gene_id "G4P62_011355"; transcript_id "gnl|WGS:JAAVVJ|G4P62_T018729"; gbkey "CDS"; gene "fry"; locus_tag "G4P62_011355"; orig_transcript_id "gnl|WGS:JAAVVJ|G4P62_T018729"; product "transcript variant X9"; protein_id "KAF7206459.1"; exon_number "38";
CM025022.1	Genbank	CDS	27582790	27582893	.	-	1	gene_id "G4P62_011355"; transcript_id "gnl|WGS:JAAVVJ|G4P62_T018729"; gbkey "CDS"; gene "fry"; locus_tag "G4P62_011355"; orig_transcript_id "gnl|WGS:JAAVVJ|G4P62_T018729"; product "transcript variant X9"; protein_id "KAF7206459.1"; exon_number "39";
CM025022.1	Genbank	CDS	27582231	27582322	.	-	2	gene_id "G4P62_011355"; transcript_id "gnl|WGS:JAAVVJ|G4P62_T018729"; gbkey "CDS"; gene "fry"; locus_tag "G4P62_011355"; orig_transcript_id "gnl|WGS:JAAVVJ|G4P62_T018729"; product "transcript variant X9"; protein_id "KAF7206459.1"; exon_number "40";
CM025022.1	Genbank	CDS	27582023	27582116	.	-	0	gene_id "G4P62_011355"; transcript_id "gnl|WGS:JAAVVJ|G4P62_T018729"; gbkey "CDS"; gene "fry"; locus_tag "G4P62_011355"; orig_transcript_id "gnl|WGS:JAAVVJ|G4P62_T018729"; product "transcript variant X9"; protein_id "KAF7206459.1"; exon_number "41";
CM025022.1	Genbank	CDS	27581686	27581905	.	-	2	gene_id "G4P62_011355"; transcript_id "gnl|WGS:JAAVVJ|G4P62_T018729"; gbkey "CDS"; gene "fry"; locus_tag "G4P62_011355"; orig_transcript_id "gnl|WGS:JAAVVJ|G4P62_T018729"; product "transcript variant X9"; protein_id "KAF7206459.1"; exon_number "42";
CM025022.1	Genbank	CDS	27581413	27581534	.	-	1	gene_id "G4P62_011355"; transcript_id "gnl|WGS:JAAVVJ|G4P62_T018729"; gbkey "CDS"; gene "fry"; locus_tag "G4P62_011355"; orig_transcript_id "gnl|WGS:JAAVVJ|G4P62_T018729"; product "transcript variant X9"; protein_id "KAF7206459.1"; exon_number "43";
CM025022.1	Genbank	CDS	27581104	27581291	.	-	2	gene_id "G4P62_011355"; transcript_id "gnl|WGS:JAAVVJ|G4P62_T018729"; gbkey "CDS"; gene "fry"; locus_tag "G4P62_011355"; orig_transcript_id "gnl|WGS:JAAVVJ|G4P62_T018729"; product "transcript variant X9"; protein_id "KAF7206459.1"; exon_number "44";
CM025022.1	Genbank	CDS	27580194	27580288	.	-	0	gene_id "G4P62_011355"; transcript_id "gnl|WGS:JAAVVJ|G4P62_T018729"; gbkey "CDS"; gene "fry"; locus_tag "G4P62_011355"; orig_transcript_id "gnl|WGS:JAAVVJ|G4P62_T018729"; product "transcript variant X9"; protein_id "KAF7206459.1"; exon_number "45";
CM025022.1	Genbank	CDS	27579896	27580094	.	-	1	gene_id "G4P62_011355"; transcript_id "gnl|WGS:JAAVVJ|G4P62_T018729"; gbkey "CDS"; gene "fry"; locus_tag "G4P62_011355"; orig_transcript_id "gnl|WGS:JAAVVJ|G4P62_T018729"; product "transcript variant X9"; protein_id "KAF7206459.1"; exon_number "46";
CM025022.1	Genbank	CDS	27579584	27579805	.	-	0	gene_id "G4P62_011355"; transcript_id "gnl|WGS:JAAVVJ|G4P62_T018729"; gbkey "CDS"; gene "fry"; locus_tag "G4P62_011355"; orig_transcript_id "gnl|WGS:JAAVVJ|G4P62_T018729"; product "transcript variant X9"; protein_id "KAF7206459.1"; exon_number "47";
CM025022.1	Genbank	CDS	27579264	27579462	.	-	0	gene_id "G4P62_011355"; transcript_id "gnl|WGS:JAAVVJ|G4P62_T018729"; gbkey "CDS"; gene "fry"; locus_tag "G4P62_011355"; orig_transcript_id "gnl|WGS:JAAVVJ|G4P62_T018729"; product "transcript variant X9"; protein_id "KAF7206459.1"; exon_number "48";
CM025022.1	Genbank	CDS	27579088	27579185	.	-	2	gene_id "G4P62_011355"; transcript_id "gnl|WGS:JAAVVJ|G4P62_T018729"; gbkey "CDS"; gene "fry"; locus_tag "G4P62_011355"; orig_transcript_id "gnl|WGS:JAAVVJ|G4P62_T018729"; product "transcript variant X9"; protein_id "KAF7206459.1"; exon_number "49";
CM025022.1	Genbank	CDS	27578149	27578319	.	-	0	gene_id "G4P62_011355"; transcript_id "gnl|WGS:JAAVVJ|G4P62_T018729"; gbkey "CDS"; gene "fry"; locus_tag "G4P62_011355"; orig_transcript_id "gnl|WGS:JAAVVJ|G4P62_T018729"; product "transcript variant X9"; protein_id "KAF7206459.1"; exon_number "50";
CM025022.1	Genbank	CDS	27577925	27578065	.	-	0	gene_id "G4P62_011355"; transcript_id "gnl|WGS:JAAVVJ|G4P62_T018729"; gbkey "CDS"; gene "fry"; locus_tag "G4P62_011355"; orig_transcript_id "gnl|WGS:JAAVVJ|G4P62_T018729"; product "transcript variant X9"; protein_id "KAF7206459.1"; exon_number "51";
CM025022.1	Genbank	CDS	27577634	27577819	.	-	0	gene_id "G4P62_011355"; transcript_id "gnl|WGS:JAAVVJ|G4P62_T018729"; gbkey "CDS"; gene "fry"; locus_tag "G4P62_011355"; orig_transcript_id "gnl|WGS:JAAVVJ|G4P62_T018729"; product "transcript variant X9"; protein_id "KAF7206459.1"; exon_number "52";
CM025022.1	Genbank	CDS	27577379	27577543	.	-	0	gene_id "G4P62_011355"; transcript_id "gnl|WGS:JAAVVJ|G4P62_T018729"; gbkey "CDS"; gene "fry"; locus_tag "G4P62_011355"; orig_transcript_id "gnl|WGS:JAAVVJ|G4P62_T018729"; product "transcript variant X9"; protein_id "KAF7206459.1"; exon_number "53";
CM025022.1	Genbank	CDS	27577053	27577127	.	-	0	gene_id "G4P62_011355"; transcript_id "gnl|WGS:JAAVVJ|G4P62_T018729"; gbkey "CDS"; gene "fry"; locus_tag "G4P62_011355"; orig_transcript_id "gnl|WGS:JAAVVJ|G4P62_T018729"; product "transcript variant X9"; protein_id "KAF7206459.1"; exon_number "54";
CM025022.1	Genbank	CDS	27576768	27576938	.	-	0	gene_id "G4P62_011355"; transcript_id "gnl|WGS:JAAVVJ|G4P62_T018729"; gbkey "CDS"; gene "fry"; locus_tag "G4P62_011355"; orig_transcript_id "gnl|WGS:JAAVVJ|G4P62_T018729"; product "transcript variant X9"; protein_id "KAF7206459.1"; exon_number "55";
CM025022.1	Genbank	CDS	27576088	27576291	.	-	0	gene_id "G4P62_011355"; transcript_id "gnl|WGS:JAAVVJ|G4P62_T018729"; gbkey "CDS"; gene "fry"; locus_tag "G4P62_011355"; orig_transcript_id "gnl|WGS:JAAVVJ|G4P62_T018729"; product "transcript variant X9"; protein_id "KAF7206459.1"; exon_number "56";
CM025022.1	Genbank	CDS	27575870	27576007	.	-	0	gene_id "G4P62_011355"; transcript_id "gnl|WGS:JAAVVJ|G4P62_T018729"; gbkey "CDS"; gene "fry"; locus_tag "G4P62_011355"; orig_transcript_id "gnl|WGS:JAAVVJ|G4P62_T018729"; product "transcript variant X9"; protein_id "KAF7206459.1"; exon_number "57";
CM025022.1	Genbank	CDS	27575568	27575782	.	-	0	gene_id "G4P62_011355"; transcript_id "gnl|WGS:JAAVVJ|G4P62_T018729"; gbkey "CDS"; gene "fry"; locus_tag "G4P62_011355"; orig_transcript_id "gnl|WGS:JAAVVJ|G4P62_T018729"; product "transcript variant X9"; protein_id "KAF7206459.1"; exon_number "58";
CM025022.1	Genbank	CDS	27575258	27575462	.	-	1	gene_id "G4P62_011355"; transcript_id "gnl|WGS:JAAVVJ|G4P62_T018729"; gbkey "CDS"; gene "fry"; locus_tag "G4P62_011355"; orig_transcript_id "gnl|WGS:JAAVVJ|G4P62_T018729"; product "transcript variant X9"; protein_id "KAF7206459.1"; exon_number "59";
CM025022.1	Genbank	CDS	27574981	27575130	.	-	0	gene_id "G4P62_011355"; transcript_id "gnl|WGS:JAAVVJ|G4P62_T018729"; gbkey "CDS"; gene "fry"; locus_tag "G4P62_011355"; orig_transcript_id "gnl|WGS:JAAVVJ|G4P62_T018729"; product "transcript variant X9"; protein_id "KAF7206459.1"; exon_number "60";
CM025022.1	Genbank	CDS	27573931	27574029	.	-	0	gene_id "G4P62_011355"; transcript_id "gnl|WGS:JAAVVJ|G4P62_T018729"; gbkey "CDS"; gene "fry"; locus_tag "G4P62_011355"; orig_transcript_id "gnl|WGS:JAAVVJ|G4P62_T018729"; product "transcript variant X9"; protein_id "KAF7206459.1"; exon_number "61";
CM025022.1	Genbank	CDS	27573775	27573858	.	-	0	gene_id "G4P62_011355"; transcript_id "gnl|WGS:JAAVVJ|G4P62_T018729"; gbkey "CDS"; gene "fry"; locus_tag "G4P62_011355"; orig_transcript_id "gnl|WGS:JAAVVJ|G4P62_T018729"; product "transcript variant X9"; protein_id "KAF7206459.1"; exon_number "62";
CM025022.1	Genbank	CDS	27573252	27573362	.	-	0	gene_id "G4P62_011355"; transcript_id "gnl|WGS:JAAVVJ|G4P62_T018729"; gbkey "CDS"; gene "fry"; locus_tag "G4P62_011355"; orig_transcript_id "gnl|WGS:JAAVVJ|G4P62_T018729"; product "transcript variant X9"; protein_id "KAF7206459.1"; exon_number "63";
CM025022.1	Genbank	CDS	27572879	27573114	.	-	0	gene_id "G4P62_011355"; transcript_id "gnl|WGS:JAAVVJ|G4P62_T018729"; gbkey "CDS"; gene "fry"; locus_tag "G4P62_011355"; orig_transcript_id "gnl|WGS:JAAVVJ|G4P62_T018729"; product "transcript variant X9"; protein_id "KAF7206459.1"; exon_number "64";
CM025022.1	Genbank	CDS	27572377	27572632	.	-	1	gene_id "G4P62_011355"; transcript_id "gnl|WGS:JAAVVJ|G4P62_T018729"; gbkey "CDS"; gene "fry"; locus_tag "G4P62_011355"; orig_transcript_id "gnl|WGS:JAAVVJ|G4P62_T018729"; product "transcript variant X9"; protein_id "KAF7206459.1"; exon_number "65";
CM025022.1	Genbank	start_codon	27618190	27618192	.	-	0	gene_id "G4P62_011355"; transcript_id "gnl|WGS:JAAVVJ|G4P62_T018729"; gbkey "CDS"; gene "fry"; locus_tag "G4P62_011355"; orig_transcript_id "gnl|WGS:JAAVVJ|G4P62_T018729"; product "transcript variant X9"; protein_id "KAF7206459.1"; exon_number "1";
CM025022.1	Genbank	stop_codon	27572374	27572376	.	-	0	gene_id "G4P62_011355"; transcript_id "gnl|WGS:JAAVVJ|G4P62_T018729"; gbkey "CDS"; gene "fry"; locus_tag "G4P62_011355"; orig_transcript_id "gnl|WGS:JAAVVJ|G4P62_T018729"; product "transcript variant X9"; protein_id "KAF7206459.1"; exon_number "65";
CM025022.1	Genbank	transcript	27570359	27618447	.	-	.	gene_id "G4P62_011355"; transcript_id "gnl|WGS:JAAVVJ|G4P62_T018730"; gbkey "mRNA"; gene "fry"; locus_tag "G4P62_011355"; note "transcript variant X6"; orig_protein_id "gnl|WGS:JAAVVJ|G4P62_P018730"; orig_transcript_id "gnl|WGS:JAAVVJ|G4P62_T018730"; product "FRY microtubule binding protein"; transcript_biotype "mRNA";
CM025022.1	Genbank	exon	27618120	27618447	.	-	.	gene_id "G4P62_011355"; transcript_id "gnl|WGS:JAAVVJ|G4P62_T018730"; gene "fry"; locus_tag "G4P62_011355"; note "transcript variant X6"; orig_protein_id "gnl|WGS:JAAVVJ|G4P62_P018730"; orig_transcript_id "gnl|WGS:JAAVVJ|G4P62_T018730"; product "FRY microtubule binding protein"; transcript_biotype "mRNA"; exon_number "1";
CM025022.1	Genbank	exon	27613164	27613357	.	-	.	gene_id "G4P62_011355"; transcript_id "gnl|WGS:JAAVVJ|G4P62_T018730"; gene "fry"; locus_tag "G4P62_011355"; note "transcript variant X6"; orig_protein_id "gnl|WGS:JAAVVJ|G4P62_P018730"; orig_transcript_id "gnl|WGS:JAAVVJ|G4P62_T018730"; product "FRY microtubule binding protein"; transcript_biotype "mRNA"; exon_number "2";
CM025022.1	Genbank	exon	27608808	27608861	.	-	.	gene_id "G4P62_011355"; transcript_id "gnl|WGS:JAAVVJ|G4P62_T018730"; gene "fry"; locus_tag "G4P62_011355"; note "transcript variant X6"; orig_protein_id "gnl|WGS:JAAVVJ|G4P62_P018730"; orig_transcript_id "gnl|WGS:JAAVVJ|G4P62_T018730"; product "FRY microtubule binding protein"; transcript_biotype "mRNA"; exon_number "3";
CM025022.1	Genbank	exon	27608574	27608713	.	-	.	gene_id "G4P62_011355"; transcript_id "gnl|WGS:JAAVVJ|G4P62_T018730"; gene "fry"; locus_tag "G4P62_011355"; note "transcript variant X6"; orig_protein_id "gnl|WGS:JAAVVJ|G4P62_P018730"; orig_transcript_id "gnl|WGS:JAAVVJ|G4P62_T018730"; product "FRY microtubule binding protein"; transcript_biotype "mRNA"; exon_number "4";
CM025022.1	Genbank	exon	27608389	27608479	.	-	.	gene_id "G4P62_011355"; transcript_id "gnl|WGS:JAAVVJ|G4P62_T018730"; gene "fry"; locus_tag "G4P62_011355"; note "transcript variant X6"; orig_protein_id "gnl|WGS:JAAVVJ|G4P62_P018730"; orig_transcript_id "gnl|WGS:JAAVVJ|G4P62_T018730"; product "FRY microtubule binding protein"; transcript_biotype "mRNA"; exon_number "5";
CM025022.1	Genbank	exon	27607220	27607299	.	-	.	gene_id "G4P62_011355"; transcript_id "gnl|WGS:JAAVVJ|G4P62_T018730"; gene "fry"; locus_tag "G4P62_011355"; note "transcript variant X6"; orig_protein_id "gnl|WGS:JAAVVJ|G4P62_P018730"; orig_transcript_id "gnl|WGS:JAAVVJ|G4P62_T018730"; product "FRY microtubule binding protein"; transcript_biotype "mRNA"; exon_number "6";
CM025022.1	Genbank	exon	27607061	27607141	.	-	.	gene_id "G4P62_011355"; transcript_id "gnl|WGS:JAAVVJ|G4P62_T018730"; gene "fry"; locus_tag "G4P62_011355"; note "transcript variant X6"; orig_protein_id "gnl|WGS:JAAVVJ|G4P62_P018730"; orig_transcript_id "gnl|WGS:JAAVVJ|G4P62_T018730"; product "FRY microtubule binding protein"; transcript_biotype "mRNA"; exon_number "7";
CM025022.1	Genbank	exon	27605957	27606125	.	-	.	gene_id "G4P62_011355"; transcript_id "gnl|WGS:JAAVVJ|G4P62_T018730"; gene "fry"; locus_tag "G4P62_011355"; note "transcript variant X6"; orig_protein_id "gnl|WGS:JAAVVJ|G4P62_P018730"; orig_transcript_id "gnl|WGS:JAAVVJ|G4P62_T018730"; product "FRY microtubule binding protein"; transcript_biotype "mRNA"; exon_number "8";
CM025022.1	Genbank	exon	27604850	27604942	.	-	.	gene_id "G4P62_011355"; transcript_id "gnl|WGS:JAAVVJ|G4P62_T018730"; gene "fry"; locus_tag "G4P62_011355"; note "transcript variant X6"; orig_protein_id "gnl|WGS:JAAVVJ|G4P62_P018730"; orig_transcript_id "gnl|WGS:JAAVVJ|G4P62_T018730"; product "FRY microtubule binding protein"; transcript_biotype "mRNA"; exon_number "9";
CM025022.1	Genbank	exon	27602970	27603068	.	-	.	gene_id "G4P62_011355"; transcript_id "gnl|WGS:JAAVVJ|G4P62_T018730"; gene "fry"; locus_tag "G4P62_011355"; note "transcript variant X6"; orig_protein_id "gnl|WGS:JAAVVJ|G4P62_P018730"; orig_transcript_id "gnl|WGS:JAAVVJ|G4P62_T018730"; product "FRY microtubule binding protein"; transcript_biotype "mRNA"; exon_number "10";
CM025022.1	Genbank	exon	27599482	27599583	.	-	.	gene_id "G4P62_011355"; transcript_id "gnl|WGS:JAAVVJ|G4P62_T018730"; gene "fry"; locus_tag "G4P62_011355"; note "transcript variant X6"; orig_protein_id "gnl|WGS:JAAVVJ|G4P62_P018730"; orig_transcript_id "gnl|WGS:JAAVVJ|G4P62_T018730"; product "FRY microtubule binding protein"; transcript_biotype "mRNA"; exon_number "11";
CM025022.1	Genbank	exon	27597302	27597405	.	-	.	gene_id "G4P62_011355"; transcript_id "gnl|WGS:JAAVVJ|G4P62_T018730"; gene "fry"; locus_tag "G4P62_011355"; note "transcript variant X6"; orig_protein_id "gnl|WGS:JAAVVJ|G4P62_P018730"; orig_transcript_id "gnl|WGS:JAAVVJ|G4P62_T018730"; product "FRY microtubule binding protein"; transcript_biotype "mRNA"; exon_number "12";
CM025022.1	Genbank	exon	27597064	27597172	.	-	.	gene_id "G4P62_011355"; transcript_id "gnl|WGS:JAAVVJ|G4P62_T018730"; gene "fry"; locus_tag "G4P62_011355"; note "transcript variant X6"; orig_protein_id "gnl|WGS:JAAVVJ|G4P62_P018730"; orig_transcript_id "gnl|WGS:JAAVVJ|G4P62_T018730"; product "FRY microtubule binding protein"; transcript_biotype "mRNA"; exon_number "13";
CM025022.1	Genbank	exon	27596124	27596210	.	-	.	gene_id "G4P62_011355"; transcript_id "gnl|WGS:JAAVVJ|G4P62_T018730"; gene "fry"; locus_tag "G4P62_011355"; note "transcript variant X6"; orig_protein_id "gnl|WGS:JAAVVJ|G4P62_P018730"; orig_transcript_id "gnl|WGS:JAAVVJ|G4P62_T018730"; product "FRY microtubule binding protein"; transcript_biotype "mRNA"; exon_number "14";
CM025022.1	Genbank	exon	27595704	27595875	.	-	.	gene_id "G4P62_011355"; transcript_id "gnl|WGS:JAAVVJ|G4P62_T018730"; gene "fry"; locus_tag "G4P62_011355"; note "transcript variant X6"; orig_protein_id "gnl|WGS:JAAVVJ|G4P62_P018730"; orig_transcript_id "gnl|WGS:JAAVVJ|G4P62_T018730"; product "FRY microtubule binding protein"; transcript_biotype "mRNA"; exon_number "15";
CM025022.1	Genbank	exon	27595485	27595617	.	-	.	gene_id "G4P62_011355"; transcript_id "gnl|WGS:JAAVVJ|G4P62_T018730"; gene "fry"; locus_tag "G4P62_011355"; note "transcript variant X6"; orig_protein_id "gnl|WGS:JAAVVJ|G4P62_P018730"; orig_transcript_id "gnl|WGS:JAAVVJ|G4P62_T018730"; product "FRY microtubule binding protein"; transcript_biotype "mRNA"; exon_number "16";
CM025022.1	Genbank	exon	27595293	27595400	.	-	.	gene_id "G4P62_011355"; transcript_id "gnl|WGS:JAAVVJ|G4P62_T018730"; gene "fry"; locus_tag "G4P62_011355"; note "transcript variant X6"; orig_protein_id "gnl|WGS:JAAVVJ|G4P62_P018730"; orig_transcript_id "gnl|WGS:JAAVVJ|G4P62_T018730"; product "FRY microtubule binding protein"; transcript_biotype "mRNA"; exon_number "17";
CM025022.1	Genbank	exon	27595061	27595187	.	-	.	gene_id "G4P62_011355"; transcript_id "gnl|WGS:JAAVVJ|G4P62_T018730"; gene "fry"; locus_tag "G4P62_011355"; note "transcript variant X6"; orig_protein_id "gnl|WGS:JAAVVJ|G4P62_P018730"; orig_transcript_id "gnl|WGS:JAAVVJ|G4P62_T018730"; product "FRY microtubule binding protein"; transcript_biotype "mRNA"; exon_number "18";
CM025022.1	Genbank	exon	27594768	27594881	.	-	.	gene_id "G4P62_011355"; transcript_id "gnl|WGS:JAAVVJ|G4P62_T018730"; gene "fry"; locus_tag "G4P62_011355"; note "transcript variant X6"; orig_protein_id "gnl|WGS:JAAVVJ|G4P62_P018730"; orig_transcript_id "gnl|WGS:JAAVVJ|G4P62_T018730"; product "FRY microtubule binding protein"; transcript_biotype "mRNA"; exon_number "19";
CM025022.1	Genbank	exon	27594466	27594630	.	-	.	gene_id "G4P62_011355"; transcript_id "gnl|WGS:JAAVVJ|G4P62_T018730"; gene "fry"; locus_tag "G4P62_011355"; note "transcript variant X6"; orig_protein_id "gnl|WGS:JAAVVJ|G4P62_P018730"; orig_transcript_id "gnl|WGS:JAAVVJ|G4P62_T018730"; product "FRY microtubule binding protein"; transcript_biotype "mRNA"; exon_number "20";
CM025022.1	Genbank	exon	27594131	27594217	.	-	.	gene_id "G4P62_011355"; transcript_id "gnl|WGS:JAAVVJ|G4P62_T018730"; gene "fry"; locus_tag "G4P62_011355"; note "transcript variant X6"; orig_protein_id "gnl|WGS:JAAVVJ|G4P62_P018730"; orig_transcript_id "gnl|WGS:JAAVVJ|G4P62_T018730"; product "FRY microtubule binding protein"; transcript_biotype "mRNA"; exon_number "21";
CM025022.1	Genbank	exon	27593788	27594047	.	-	.	gene_id "G4P62_011355"; transcript_id "gnl|WGS:JAAVVJ|G4P62_T018730"; gene "fry"; locus_tag "G4P62_011355"; note "transcript variant X6"; orig_protein_id "gnl|WGS:JAAVVJ|G4P62_P018730"; orig_transcript_id "gnl|WGS:JAAVVJ|G4P62_T018730"; product "FRY microtubule binding protein"; transcript_biotype "mRNA"; exon_number "22";
CM025022.1	Genbank	exon	27593512	27593701	.	-	.	gene_id "G4P62_011355"; transcript_id "gnl|WGS:JAAVVJ|G4P62_T018730"; gene "fry"; locus_tag "G4P62_011355"; note "transcript variant X6"; orig_protein_id "gnl|WGS:JAAVVJ|G4P62_P018730"; orig_transcript_id "gnl|WGS:JAAVVJ|G4P62_T018730"; product "FRY microtubule binding protein"; transcript_biotype "mRNA"; exon_number "23";
CM025022.1	Genbank	exon	27591061	27591185	.	-	.	gene_id "G4P62_011355"; transcript_id "gnl|WGS:JAAVVJ|G4P62_T018730"; gene "fry"; locus_tag "G4P62_011355"; note "transcript variant X6"; orig_protein_id "gnl|WGS:JAAVVJ|G4P62_P018730"; orig_transcript_id "gnl|WGS:JAAVVJ|G4P62_T018730"; product "FRY microtubule binding protein"; transcript_biotype "mRNA"; exon_number "24";
CM025022.1	Genbank	exon	27590456	27590513	.	-	.	gene_id "G4P62_011355"; transcript_id "gnl|WGS:JAAVVJ|G4P62_T018730"; gene "fry"; locus_tag "G4P62_011355"; note "transcript variant X6"; orig_protein_id "gnl|WGS:JAAVVJ|G4P62_P018730"; orig_transcript_id "gnl|WGS:JAAVVJ|G4P62_T018730"; product "FRY microtubule binding protein"; transcript_biotype "mRNA"; exon_number "25";
CM025022.1	Genbank	exon	27590085	27590176	.	-	.	gene_id "G4P62_011355"; transcript_id "gnl|WGS:JAAVVJ|G4P62_T018730"; gene "fry"; locus_tag "G4P62_011355"; note "transcript variant X6"; orig_protein_id "gnl|WGS:JAAVVJ|G4P62_P018730"; orig_transcript_id "gnl|WGS:JAAVVJ|G4P62_T018730"; product "FRY microtubule binding protein"; transcript_biotype "mRNA"; exon_number "26";
CM025022.1	Genbank	exon	27587797	27587969	.	-	.	gene_id "G4P62_011355"; transcript_id "gnl|WGS:JAAVVJ|G4P62_T018730"; gene "fry"; locus_tag "G4P62_011355"; note "transcript variant X6"; orig_protein_id "gnl|WGS:JAAVVJ|G4P62_P018730"; orig_transcript_id "gnl|WGS:JAAVVJ|G4P62_T018730"; product "FRY microtubule binding protein"; transcript_biotype "mRNA"; exon_number "27";
CM025022.1	Genbank	exon	27587546	27587706	.	-	.	gene_id "G4P62_011355"; transcript_id "gnl|WGS:JAAVVJ|G4P62_T018730"; gene "fry"; locus_tag "G4P62_011355"; note "transcript variant X6"; orig_protein_id "gnl|WGS:JAAVVJ|G4P62_P018730"; orig_transcript_id "gnl|WGS:JAAVVJ|G4P62_T018730"; product "FRY microtubule binding protein"; transcript_biotype "mRNA"; exon_number "28";
CM025022.1	Genbank	exon	27587349	27587459	.	-	.	gene_id "G4P62_011355"; transcript_id "gnl|WGS:JAAVVJ|G4P62_T018730"; gene "fry"; locus_tag "G4P62_011355"; note "transcript variant X6"; orig_protein_id "gnl|WGS:JAAVVJ|G4P62_P018730"; orig_transcript_id "gnl|WGS:JAAVVJ|G4P62_T018730"; product "FRY microtubule binding protein"; transcript_biotype "mRNA"; exon_number "29";
CM025022.1	Genbank	exon	27587099	27587253	.	-	.	gene_id "G4P62_011355"; transcript_id "gnl|WGS:JAAVVJ|G4P62_T018730"; gene "fry"; locus_tag "G4P62_011355"; note "transcript variant X6"; orig_protein_id "gnl|WGS:JAAVVJ|G4P62_P018730"; orig_transcript_id "gnl|WGS:JAAVVJ|G4P62_T018730"; product "FRY microtubule binding protein"; transcript_biotype "mRNA"; exon_number "30";
CM025022.1	Genbank	exon	27586766	27586865	.	-	.	gene_id "G4P62_011355"; transcript_id "gnl|WGS:JAAVVJ|G4P62_T018730"; gene "fry"; locus_tag "G4P62_011355"; note "transcript variant X6"; orig_protein_id "gnl|WGS:JAAVVJ|G4P62_P018730"; orig_transcript_id "gnl|WGS:JAAVVJ|G4P62_T018730"; product "FRY microtubule binding protein"; transcript_biotype "mRNA"; exon_number "31";
CM025022.1	Genbank	exon	27586515	27586686	.	-	.	gene_id "G4P62_011355"; transcript_id "gnl|WGS:JAAVVJ|G4P62_T018730"; gene "fry"; locus_tag "G4P62_011355"; note "transcript variant X6"; orig_protein_id "gnl|WGS:JAAVVJ|G4P62_P018730"; orig_transcript_id "gnl|WGS:JAAVVJ|G4P62_T018730"; product "FRY microtubule binding protein"; transcript_biotype "mRNA"; exon_number "32";
CM025022.1	Genbank	exon	27586041	27586291	.	-	.	gene_id "G4P62_011355"; transcript_id "gnl|WGS:JAAVVJ|G4P62_T018730"; gene "fry"; locus_tag "G4P62_011355"; note "transcript variant X6"; orig_protein_id "gnl|WGS:JAAVVJ|G4P62_P018730"; orig_transcript_id "gnl|WGS:JAAVVJ|G4P62_T018730"; product "FRY microtubule binding protein"; transcript_biotype "mRNA"; exon_number "33";
CM025022.1	Genbank	exon	27585824	27585970	.	-	.	gene_id "G4P62_011355"; transcript_id "gnl|WGS:JAAVVJ|G4P62_T018730"; gene "fry"; locus_tag "G4P62_011355"; note "transcript variant X6"; orig_protein_id "gnl|WGS:JAAVVJ|G4P62_P018730"; orig_transcript_id "gnl|WGS:JAAVVJ|G4P62_T018730"; product "FRY microtubule binding protein"; transcript_biotype "mRNA"; exon_number "34";
CM025022.1	Genbank	exon	27585573	27585741	.	-	.	gene_id "G4P62_011355"; transcript_id "gnl|WGS:JAAVVJ|G4P62_T018730"; gene "fry"; locus_tag "G4P62_011355"; note "transcript variant X6"; orig_protein_id "gnl|WGS:JAAVVJ|G4P62_P018730"; orig_transcript_id "gnl|WGS:JAAVVJ|G4P62_T018730"; product "FRY microtubule binding protein"; transcript_biotype "mRNA"; exon_number "35";
CM025022.1	Genbank	exon	27585388	27585478	.	-	.	gene_id "G4P62_011355"; transcript_id "gnl|WGS:JAAVVJ|G4P62_T018730"; gene "fry"; locus_tag "G4P62_011355"; note "transcript variant X6"; orig_protein_id "gnl|WGS:JAAVVJ|G4P62_P018730"; orig_transcript_id "gnl|WGS:JAAVVJ|G4P62_T018730"; product "FRY microtubule binding protein"; transcript_biotype "mRNA"; exon_number "36";
CM025022.1	Genbank	exon	27585190	27585263	.	-	.	gene_id "G4P62_011355"; transcript_id "gnl|WGS:JAAVVJ|G4P62_T018730"; gene "fry"; locus_tag "G4P62_011355"; note "transcript variant X6"; orig_protein_id "gnl|WGS:JAAVVJ|G4P62_P018730"; orig_transcript_id "gnl|WGS:JAAVVJ|G4P62_T018730"; product "FRY microtubule binding protein"; transcript_biotype "mRNA"; exon_number "37";
CM025022.1	Genbank	exon	27583411	27583561	.	-	.	gene_id "G4P62_011355"; transcript_id "gnl|WGS:JAAVVJ|G4P62_T018730"; gene "fry"; locus_tag "G4P62_011355"; note "transcript variant X6"; orig_protein_id "gnl|WGS:JAAVVJ|G4P62_P018730"; orig_transcript_id "gnl|WGS:JAAVVJ|G4P62_T018730"; product "FRY microtubule binding protein"; transcript_biotype "mRNA"; exon_number "38";
CM025022.1	Genbank	exon	27582790	27582893	.	-	.	gene_id "G4P62_011355"; transcript_id "gnl|WGS:JAAVVJ|G4P62_T018730"; gene "fry"; locus_tag "G4P62_011355"; note "transcript variant X6"; orig_protein_id "gnl|WGS:JAAVVJ|G4P62_P018730"; orig_transcript_id "gnl|WGS:JAAVVJ|G4P62_T018730"; product "FRY microtubule binding protein"; transcript_biotype "mRNA"; exon_number "39";
CM025022.1	Genbank	exon	27582231	27582322	.	-	.	gene_id "G4P62_011355"; transcript_id "gnl|WGS:JAAVVJ|G4P62_T018730"; gene "fry"; locus_tag "G4P62_011355"; note "transcript variant X6"; orig_protein_id "gnl|WGS:JAAVVJ|G4P62_P018730"; orig_transcript_id "gnl|WGS:JAAVVJ|G4P62_T018730"; product "FRY microtubule binding protein"; transcript_biotype "mRNA"; exon_number "40";
CM025022.1	Genbank	exon	27582023	27582116	.	-	.	gene_id "G4P62_011355"; transcript_id "gnl|WGS:JAAVVJ|G4P62_T018730"; gene "fry"; locus_tag "G4P62_011355"; note "transcript variant X6"; orig_protein_id "gnl|WGS:JAAVVJ|G4P62_P018730"; orig_transcript_id "gnl|WGS:JAAVVJ|G4P62_T018730"; product "FRY microtubule binding protein"; transcript_biotype "mRNA"; exon_number "41";
CM025022.1	Genbank	exon	27581686	27581905	.	-	.	gene_id "G4P62_011355"; transcript_id "gnl|WGS:JAAVVJ|G4P62_T018730"; gene "fry"; locus_tag "G4P62_011355"; note "transcript variant X6"; orig_protein_id "gnl|WGS:JAAVVJ|G4P62_P018730"; orig_transcript_id "gnl|WGS:JAAVVJ|G4P62_T018730"; product "FRY microtubule binding protein"; transcript_biotype "mRNA"; exon_number "42";
CM025022.1	Genbank	exon	27581413	27581564	.	-	.	gene_id "G4P62_011355"; transcript_id "gnl|WGS:JAAVVJ|G4P62_T018730"; gene "fry"; locus_tag "G4P62_011355"; note "transcript variant X6"; orig_protein_id "gnl|WGS:JAAVVJ|G4P62_P018730"; orig_transcript_id "gnl|WGS:JAAVVJ|G4P62_T018730"; product "FRY microtubule binding protein"; transcript_biotype "mRNA"; exon_number "43";
CM025022.1	Genbank	exon	27581104	27581291	.	-	.	gene_id "G4P62_011355"; transcript_id "gnl|WGS:JAAVVJ|G4P62_T018730"; gene "fry"; locus_tag "G4P62_011355"; note "transcript variant X6"; orig_protein_id "gnl|WGS:JAAVVJ|G4P62_P018730"; orig_transcript_id "gnl|WGS:JAAVVJ|G4P62_T018730"; product "FRY microtubule binding protein"; transcript_biotype "mRNA"; exon_number "44";
CM025022.1	Genbank	exon	27580194	27580288	.	-	.	gene_id "G4P62_011355"; transcript_id "gnl|WGS:JAAVVJ|G4P62_T018730"; gene "fry"; locus_tag "G4P62_011355"; note "transcript variant X6"; orig_protein_id "gnl|WGS:JAAVVJ|G4P62_P018730"; orig_transcript_id "gnl|WGS:JAAVVJ|G4P62_T018730"; product "FRY microtubule binding protein"; transcript_biotype "mRNA"; exon_number "45";
CM025022.1	Genbank	exon	27579896	27580094	.	-	.	gene_id "G4P62_011355"; transcript_id "gnl|WGS:JAAVVJ|G4P62_T018730"; gene "fry"; locus_tag "G4P62_011355"; note "transcript variant X6"; orig_protein_id "gnl|WGS:JAAVVJ|G4P62_P018730"; orig_transcript_id "gnl|WGS:JAAVVJ|G4P62_T018730"; product "FRY microtubule binding protein"; transcript_biotype "mRNA"; exon_number "46";
CM025022.1	Genbank	exon	27579584	27579805	.	-	.	gene_id "G4P62_011355"; transcript_id "gnl|WGS:JAAVVJ|G4P62_T018730"; gene "fry"; locus_tag "G4P62_011355"; note "transcript variant X6"; orig_protein_id "gnl|WGS:JAAVVJ|G4P62_P018730"; orig_transcript_id "gnl|WGS:JAAVVJ|G4P62_T018730"; product "FRY microtubule binding protein"; transcript_biotype "mRNA"; exon_number "47";
CM025022.1	Genbank	exon	27579264	27579462	.	-	.	gene_id "G4P62_011355"; transcript_id "gnl|WGS:JAAVVJ|G4P62_T018730"; gene "fry"; locus_tag "G4P62_011355"; note "transcript variant X6"; orig_protein_id "gnl|WGS:JAAVVJ|G4P62_P018730"; orig_transcript_id "gnl|WGS:JAAVVJ|G4P62_T018730"; product "FRY microtubule binding protein"; transcript_biotype "mRNA"; exon_number "48";
CM025022.1	Genbank	exon	27579088	27579185	.	-	.	gene_id "G4P62_011355"; transcript_id "gnl|WGS:JAAVVJ|G4P62_T018730"; gene "fry"; locus_tag "G4P62_011355"; note "transcript variant X6"; orig_protein_id "gnl|WGS:JAAVVJ|G4P62_P018730"; orig_transcript_id "gnl|WGS:JAAVVJ|G4P62_T018730"; product "FRY microtubule binding protein"; transcript_biotype "mRNA"; exon_number "49";
CM025022.1	Genbank	exon	27578149	27578319	.	-	.	gene_id "G4P62_011355"; transcript_id "gnl|WGS:JAAVVJ|G4P62_T018730"; gene "fry"; locus_tag "G4P62_011355"; note "transcript variant X6"; orig_protein_id "gnl|WGS:JAAVVJ|G4P62_P018730"; orig_transcript_id "gnl|WGS:JAAVVJ|G4P62_T018730"; product "FRY microtubule binding protein"; transcript_biotype "mRNA"; exon_number "50";
CM025022.1	Genbank	exon	27577925	27578065	.	-	.	gene_id "G4P62_011355"; transcript_id "gnl|WGS:JAAVVJ|G4P62_T018730"; gene "fry"; locus_tag "G4P62_011355"; note "transcript variant X6"; orig_protein_id "gnl|WGS:JAAVVJ|G4P62_P018730"; orig_transcript_id "gnl|WGS:JAAVVJ|G4P62_T018730"; product "FRY microtubule binding protein"; transcript_biotype "mRNA"; exon_number "51";
CM025022.1	Genbank	exon	27577634	27577819	.	-	.	gene_id "G4P62_011355"; transcript_id "gnl|WGS:JAAVVJ|G4P62_T018730"; gene "fry"; locus_tag "G4P62_011355"; note "transcript variant X6"; orig_protein_id "gnl|WGS:JAAVVJ|G4P62_P018730"; orig_transcript_id "gnl|WGS:JAAVVJ|G4P62_T018730"; product "FRY microtubule binding protein"; transcript_biotype "mRNA"; exon_number "52";
CM025022.1	Genbank	exon	27577379	27577543	.	-	.	gene_id "G4P62_011355"; transcript_id "gnl|WGS:JAAVVJ|G4P62_T018730"; gene "fry"; locus_tag "G4P62_011355"; note "transcript variant X6"; orig_protein_id "gnl|WGS:JAAVVJ|G4P62_P018730"; orig_transcript_id "gnl|WGS:JAAVVJ|G4P62_T018730"; product "FRY microtubule binding protein"; transcript_biotype "mRNA"; exon_number "53";
CM025022.1	Genbank	exon	27577053	27577127	.	-	.	gene_id "G4P62_011355"; transcript_id "gnl|WGS:JAAVVJ|G4P62_T018730"; gene "fry"; locus_tag "G4P62_011355"; note "transcript variant X6"; orig_protein_id "gnl|WGS:JAAVVJ|G4P62_P018730"; orig_transcript_id "gnl|WGS:JAAVVJ|G4P62_T018730"; product "FRY microtubule binding protein"; transcript_biotype "mRNA"; exon_number "54";
CM025022.1	Genbank	exon	27576768	27576938	.	-	.	gene_id "G4P62_011355"; transcript_id "gnl|WGS:JAAVVJ|G4P62_T018730"; gene "fry"; locus_tag "G4P62_011355"; note "transcript variant X6"; orig_protein_id "gnl|WGS:JAAVVJ|G4P62_P018730"; orig_transcript_id "gnl|WGS:JAAVVJ|G4P62_T018730"; product "FRY microtubule binding protein"; transcript_biotype "mRNA"; exon_number "55";
CM025022.1	Genbank	exon	27576088	27576291	.	-	.	gene_id "G4P62_011355"; transcript_id "gnl|WGS:JAAVVJ|G4P62_T018730"; gene "fry"; locus_tag "G4P62_011355"; note "transcript variant X6"; orig_protein_id "gnl|WGS:JAAVVJ|G4P62_P018730"; orig_transcript_id "gnl|WGS:JAAVVJ|G4P62_T018730"; product "FRY microtubule binding protein"; transcript_biotype "mRNA"; exon_number "56";
CM025022.1	Genbank	exon	27575870	27576007	.	-	.	gene_id "G4P62_011355"; transcript_id "gnl|WGS:JAAVVJ|G4P62_T018730"; gene "fry"; locus_tag "G4P62_011355"; note "transcript variant X6"; orig_protein_id "gnl|WGS:JAAVVJ|G4P62_P018730"; orig_transcript_id "gnl|WGS:JAAVVJ|G4P62_T018730"; product "FRY microtubule binding protein"; transcript_biotype "mRNA"; exon_number "57";
CM025022.1	Genbank	exon	27575568	27575782	.	-	.	gene_id "G4P62_011355"; transcript_id "gnl|WGS:JAAVVJ|G4P62_T018730"; gene "fry"; locus_tag "G4P62_011355"; note "transcript variant X6"; orig_protein_id "gnl|WGS:JAAVVJ|G4P62_P018730"; orig_transcript_id "gnl|WGS:JAAVVJ|G4P62_T018730"; product "FRY microtubule binding protein"; transcript_biotype "mRNA"; exon_number "58";
CM025022.1	Genbank	exon	27575258	27575462	.	-	.	gene_id "G4P62_011355"; transcript_id "gnl|WGS:JAAVVJ|G4P62_T018730"; gene "fry"; locus_tag "G4P62_011355"; note "transcript variant X6"; orig_protein_id "gnl|WGS:JAAVVJ|G4P62_P018730"; orig_transcript_id "gnl|WGS:JAAVVJ|G4P62_T018730"; product "FRY microtubule binding protein"; transcript_biotype "mRNA"; exon_number "59";
CM025022.1	Genbank	exon	27574981	27575130	.	-	.	gene_id "G4P62_011355"; transcript_id "gnl|WGS:JAAVVJ|G4P62_T018730"; gene "fry"; locus_tag "G4P62_011355"; note "transcript variant X6"; orig_protein_id "gnl|WGS:JAAVVJ|G4P62_P018730"; orig_transcript_id "gnl|WGS:JAAVVJ|G4P62_T018730"; product "FRY microtubule binding protein"; transcript_biotype "mRNA"; exon_number "60";
CM025022.1	Genbank	exon	27573931	27574029	.	-	.	gene_id "G4P62_011355"; transcript_id "gnl|WGS:JAAVVJ|G4P62_T018730"; gene "fry"; locus_tag "G4P62_011355"; note "transcript variant X6"; orig_protein_id "gnl|WGS:JAAVVJ|G4P62_P018730"; orig_transcript_id "gnl|WGS:JAAVVJ|G4P62_T018730"; product "FRY microtubule binding protein"; transcript_biotype "mRNA"; exon_number "61";
CM025022.1	Genbank	exon	27573775	27573858	.	-	.	gene_id "G4P62_011355"; transcript_id "gnl|WGS:JAAVVJ|G4P62_T018730"; gene "fry"; locus_tag "G4P62_011355"; note "transcript variant X6"; orig_protein_id "gnl|WGS:JAAVVJ|G4P62_P018730"; orig_transcript_id "gnl|WGS:JAAVVJ|G4P62_T018730"; product "FRY microtubule binding protein"; transcript_biotype "mRNA"; exon_number "62";
CM025022.1	Genbank	exon	27573252	27573380	.	-	.	gene_id "G4P62_011355"; transcript_id "gnl|WGS:JAAVVJ|G4P62_T018730"; gene "fry"; locus_tag "G4P62_011355"; note "transcript variant X6"; orig_protein_id "gnl|WGS:JAAVVJ|G4P62_P018730"; orig_transcript_id "gnl|WGS:JAAVVJ|G4P62_T018730"; product "FRY microtubule binding protein"; transcript_biotype "mRNA"; exon_number "63";
CM025022.1	Genbank	exon	27572879	27573114	.	-	.	gene_id "G4P62_011355"; transcript_id "gnl|WGS:JAAVVJ|G4P62_T018730"; gene "fry"; locus_tag "G4P62_011355"; note "transcript variant X6"; orig_protein_id "gnl|WGS:JAAVVJ|G4P62_P018730"; orig_transcript_id "gnl|WGS:JAAVVJ|G4P62_T018730"; product "FRY microtubule binding protein"; transcript_biotype "mRNA"; exon_number "64";
CM025022.1	Genbank	exon	27570359	27572632	.	-	.	gene_id "G4P62_011355"; transcript_id "gnl|WGS:JAAVVJ|G4P62_T018730"; gene "fry"; locus_tag "G4P62_011355"; note "transcript variant X6"; orig_protein_id "gnl|WGS:JAAVVJ|G4P62_P018730"; orig_transcript_id "gnl|WGS:JAAVVJ|G4P62_T018730"; product "FRY microtubule binding protein"; transcript_biotype "mRNA"; exon_number "65";
CM025022.1	Genbank	CDS	27618120	27618192	.	-	0	gene_id "G4P62_011355"; transcript_id "gnl|WGS:JAAVVJ|G4P62_T018730"; gbkey "CDS"; gene "fry"; locus_tag "G4P62_011355"; orig_transcript_id "gnl|WGS:JAAVVJ|G4P62_T018730"; product "transcript variant X6"; protein_id "KAF7206460.1"; exon_number "1";
CM025022.1	Genbank	CDS	27613164	27613357	.	-	2	gene_id "G4P62_011355"; transcript_id "gnl|WGS:JAAVVJ|G4P62_T018730"; gbkey "CDS"; gene "fry"; locus_tag "G4P62_011355"; orig_transcript_id "gnl|WGS:JAAVVJ|G4P62_T018730"; product "transcript variant X6"; protein_id "KAF7206460.1"; exon_number "2";
CM025022.1	Genbank	CDS	27608808	27608861	.	-	0	gene_id "G4P62_011355"; transcript_id "gnl|WGS:JAAVVJ|G4P62_T018730"; gbkey "CDS"; gene "fry"; locus_tag "G4P62_011355"; orig_transcript_id "gnl|WGS:JAAVVJ|G4P62_T018730"; product "transcript variant X6"; protein_id "KAF7206460.1"; exon_number "3";
CM025022.1	Genbank	CDS	27608574	27608713	.	-	0	gene_id "G4P62_011355"; transcript_id "gnl|WGS:JAAVVJ|G4P62_T018730"; gbkey "CDS"; gene "fry"; locus_tag "G4P62_011355"; orig_transcript_id "gnl|WGS:JAAVVJ|G4P62_T018730"; product "transcript variant X6"; protein_id "KAF7206460.1"; exon_number "4";
CM025022.1	Genbank	CDS	27608389	27608479	.	-	1	gene_id "G4P62_011355"; transcript_id "gnl|WGS:JAAVVJ|G4P62_T018730"; gbkey "CDS"; gene "fry"; locus_tag "G4P62_011355"; orig_transcript_id "gnl|WGS:JAAVVJ|G4P62_T018730"; product "transcript variant X6"; protein_id "KAF7206460.1"; exon_number "5";
CM025022.1	Genbank	CDS	27607220	27607299	.	-	0	gene_id "G4P62_011355"; transcript_id "gnl|WGS:JAAVVJ|G4P62_T018730"; gbkey "CDS"; gene "fry"; locus_tag "G4P62_011355"; orig_transcript_id "gnl|WGS:JAAVVJ|G4P62_T018730"; product "transcript variant X6"; protein_id "KAF7206460.1"; exon_number "6";
CM025022.1	Genbank	CDS	27607061	27607141	.	-	1	gene_id "G4P62_011355"; transcript_id "gnl|WGS:JAAVVJ|G4P62_T018730"; gbkey "CDS"; gene "fry"; locus_tag "G4P62_011355"; orig_transcript_id "gnl|WGS:JAAVVJ|G4P62_T018730"; product "transcript variant X6"; protein_id "KAF7206460.1"; exon_number "7";
CM025022.1	Genbank	CDS	27605957	27606125	.	-	1	gene_id "G4P62_011355"; transcript_id "gnl|WGS:JAAVVJ|G4P62_T018730"; gbkey "CDS"; gene "fry"; locus_tag "G4P62_011355"; orig_transcript_id "gnl|WGS:JAAVVJ|G4P62_T018730"; product "transcript variant X6"; protein_id "KAF7206460.1"; exon_number "8";
CM025022.1	Genbank	CDS	27604850	27604942	.	-	0	gene_id "G4P62_011355"; transcript_id "gnl|WGS:JAAVVJ|G4P62_T018730"; gbkey "CDS"; gene "fry"; locus_tag "G4P62_011355"; orig_transcript_id "gnl|WGS:JAAVVJ|G4P62_T018730"; product "transcript variant X6"; protein_id "KAF7206460.1"; exon_number "9";
CM025022.1	Genbank	CDS	27602970	27603068	.	-	0	gene_id "G4P62_011355"; transcript_id "gnl|WGS:JAAVVJ|G4P62_T018730"; gbkey "CDS"; gene "fry"; locus_tag "G4P62_011355"; orig_transcript_id "gnl|WGS:JAAVVJ|G4P62_T018730"; product "transcript variant X6"; protein_id "KAF7206460.1"; exon_number "10";
CM025022.1	Genbank	CDS	27599482	27599583	.	-	0	gene_id "G4P62_011355"; transcript_id "gnl|WGS:JAAVVJ|G4P62_T018730"; gbkey "CDS"; gene "fry"; locus_tag "G4P62_011355"; orig_transcript_id "gnl|WGS:JAAVVJ|G4P62_T018730"; product "transcript variant X6"; protein_id "KAF7206460.1"; exon_number "11";
CM025022.1	Genbank	CDS	27597302	27597405	.	-	0	gene_id "G4P62_011355"; transcript_id "gnl|WGS:JAAVVJ|G4P62_T018730"; gbkey "CDS"; gene "fry"; locus_tag "G4P62_011355"; orig_transcript_id "gnl|WGS:JAAVVJ|G4P62_T018730"; product "transcript variant X6"; protein_id "KAF7206460.1"; exon_number "12";
CM025022.1	Genbank	CDS	27597064	27597172	.	-	1	gene_id "G4P62_011355"; transcript_id "gnl|WGS:JAAVVJ|G4P62_T018730"; gbkey "CDS"; gene "fry"; locus_tag "G4P62_011355"; orig_transcript_id "gnl|WGS:JAAVVJ|G4P62_T018730"; product "transcript variant X6"; protein_id "KAF7206460.1"; exon_number "13";
CM025022.1	Genbank	CDS	27596124	27596210	.	-	0	gene_id "G4P62_011355"; transcript_id "gnl|WGS:JAAVVJ|G4P62_T018730"; gbkey "CDS"; gene "fry"; locus_tag "G4P62_011355"; orig_transcript_id "gnl|WGS:JAAVVJ|G4P62_T018730"; product "transcript variant X6"; protein_id "KAF7206460.1"; exon_number "14";
CM025022.1	Genbank	CDS	27595704	27595875	.	-	0	gene_id "G4P62_011355"; transcript_id "gnl|WGS:JAAVVJ|G4P62_T018730"; gbkey "CDS"; gene "fry"; locus_tag "G4P62_011355"; orig_transcript_id "gnl|WGS:JAAVVJ|G4P62_T018730"; product "transcript variant X6"; protein_id "KAF7206460.1"; exon_number "15";
CM025022.1	Genbank	CDS	27595485	27595617	.	-	2	gene_id "G4P62_011355"; transcript_id "gnl|WGS:JAAVVJ|G4P62_T018730"; gbkey "CDS"; gene "fry"; locus_tag "G4P62_011355"; orig_transcript_id "gnl|WGS:JAAVVJ|G4P62_T018730"; product "transcript variant X6"; protein_id "KAF7206460.1"; exon_number "16";
CM025022.1	Genbank	CDS	27595293	27595400	.	-	1	gene_id "G4P62_011355"; transcript_id "gnl|WGS:JAAVVJ|G4P62_T018730"; gbkey "CDS"; gene "fry"; locus_tag "G4P62_011355"; orig_transcript_id "gnl|WGS:JAAVVJ|G4P62_T018730"; product "transcript variant X6"; protein_id "KAF7206460.1"; exon_number "17";
CM025022.1	Genbank	CDS	27595061	27595187	.	-	1	gene_id "G4P62_011355"; transcript_id "gnl|WGS:JAAVVJ|G4P62_T018730"; gbkey "CDS"; gene "fry"; locus_tag "G4P62_011355"; orig_transcript_id "gnl|WGS:JAAVVJ|G4P62_T018730"; product "transcript variant X6"; protein_id "KAF7206460.1"; exon_number "18";
CM025022.1	Genbank	CDS	27594768	27594881	.	-	0	gene_id "G4P62_011355"; transcript_id "gnl|WGS:JAAVVJ|G4P62_T018730"; gbkey "CDS"; gene "fry"; locus_tag "G4P62_011355"; orig_transcript_id "gnl|WGS:JAAVVJ|G4P62_T018730"; product "transcript variant X6"; protein_id "KAF7206460.1"; exon_number "19";
CM025022.1	Genbank	CDS	27594466	27594630	.	-	0	gene_id "G4P62_011355"; transcript_id "gnl|WGS:JAAVVJ|G4P62_T018730"; gbkey "CDS"; gene "fry"; locus_tag "G4P62_011355"; orig_transcript_id "gnl|WGS:JAAVVJ|G4P62_T018730"; product "transcript variant X6"; protein_id "KAF7206460.1"; exon_number "20";
CM025022.1	Genbank	CDS	27594131	27594217	.	-	0	gene_id "G4P62_011355"; transcript_id "gnl|WGS:JAAVVJ|G4P62_T018730"; gbkey "CDS"; gene "fry"; locus_tag "G4P62_011355"; orig_transcript_id "gnl|WGS:JAAVVJ|G4P62_T018730"; product "transcript variant X6"; protein_id "KAF7206460.1"; exon_number "21";
CM025022.1	Genbank	CDS	27593788	27594047	.	-	0	gene_id "G4P62_011355"; transcript_id "gnl|WGS:JAAVVJ|G4P62_T018730"; gbkey "CDS"; gene "fry"; locus_tag "G4P62_011355"; orig_transcript_id "gnl|WGS:JAAVVJ|G4P62_T018730"; product "transcript variant X6"; protein_id "KAF7206460.1"; exon_number "22";
CM025022.1	Genbank	CDS	27593512	27593701	.	-	1	gene_id "G4P62_011355"; transcript_id "gnl|WGS:JAAVVJ|G4P62_T018730"; gbkey "CDS"; gene "fry"; locus_tag "G4P62_011355"; orig_transcript_id "gnl|WGS:JAAVVJ|G4P62_T018730"; product "transcript variant X6"; protein_id "KAF7206460.1"; exon_number "23";
CM025022.1	Genbank	CDS	27591061	27591185	.	-	0	gene_id "G4P62_011355"; transcript_id "gnl|WGS:JAAVVJ|G4P62_T018730"; gbkey "CDS"; gene "fry"; locus_tag "G4P62_011355"; orig_transcript_id "gnl|WGS:JAAVVJ|G4P62_T018730"; product "transcript variant X6"; protein_id "KAF7206460.1"; exon_number "24";
CM025022.1	Genbank	CDS	27590456	27590513	.	-	1	gene_id "G4P62_011355"; transcript_id "gnl|WGS:JAAVVJ|G4P62_T018730"; gbkey "CDS"; gene "fry"; locus_tag "G4P62_011355"; orig_transcript_id "gnl|WGS:JAAVVJ|G4P62_T018730"; product "transcript variant X6"; protein_id "KAF7206460.1"; exon_number "25";
CM025022.1	Genbank	CDS	27590085	27590176	.	-	0	gene_id "G4P62_011355"; transcript_id "gnl|WGS:JAAVVJ|G4P62_T018730"; gbkey "CDS"; gene "fry"; locus_tag "G4P62_011355"; orig_transcript_id "gnl|WGS:JAAVVJ|G4P62_T018730"; product "transcript variant X6"; protein_id "KAF7206460.1"; exon_number "26";
CM025022.1	Genbank	CDS	27587797	27587969	.	-	1	gene_id "G4P62_011355"; transcript_id "gnl|WGS:JAAVVJ|G4P62_T018730"; gbkey "CDS"; gene "fry"; locus_tag "G4P62_011355"; orig_transcript_id "gnl|WGS:JAAVVJ|G4P62_T018730"; product "transcript variant X6"; protein_id "KAF7206460.1"; exon_number "27";
CM025022.1	Genbank	CDS	27587546	27587706	.	-	2	gene_id "G4P62_011355"; transcript_id "gnl|WGS:JAAVVJ|G4P62_T018730"; gbkey "CDS"; gene "fry"; locus_tag "G4P62_011355"; orig_transcript_id "gnl|WGS:JAAVVJ|G4P62_T018730"; product "transcript variant X6"; protein_id "KAF7206460.1"; exon_number "28";
CM025022.1	Genbank	CDS	27587349	27587459	.	-	0	gene_id "G4P62_011355"; transcript_id "gnl|WGS:JAAVVJ|G4P62_T018730"; gbkey "CDS"; gene "fry"; locus_tag "G4P62_011355"; orig_transcript_id "gnl|WGS:JAAVVJ|G4P62_T018730"; product "transcript variant X6"; protein_id "KAF7206460.1"; exon_number "29";
CM025022.1	Genbank	CDS	27587099	27587253	.	-	0	gene_id "G4P62_011355"; transcript_id "gnl|WGS:JAAVVJ|G4P62_T018730"; gbkey "CDS"; gene "fry"; locus_tag "G4P62_011355"; orig_transcript_id "gnl|WGS:JAAVVJ|G4P62_T018730"; product "transcript variant X6"; protein_id "KAF7206460.1"; exon_number "30";
CM025022.1	Genbank	CDS	27586766	27586865	.	-	1	gene_id "G4P62_011355"; transcript_id "gnl|WGS:JAAVVJ|G4P62_T018730"; gbkey "CDS"; gene "fry"; locus_tag "G4P62_011355"; orig_transcript_id "gnl|WGS:JAAVVJ|G4P62_T018730"; product "transcript variant X6"; protein_id "KAF7206460.1"; exon_number "31";
CM025022.1	Genbank	CDS	27586515	27586686	.	-	0	gene_id "G4P62_011355"; transcript_id "gnl|WGS:JAAVVJ|G4P62_T018730"; gbkey "CDS"; gene "fry"; locus_tag "G4P62_011355"; orig_transcript_id "gnl|WGS:JAAVVJ|G4P62_T018730"; product "transcript variant X6"; protein_id "KAF7206460.1"; exon_number "32";
CM025022.1	Genbank	CDS	27586041	27586291	.	-	2	gene_id "G4P62_011355"; transcript_id "gnl|WGS:JAAVVJ|G4P62_T018730"; gbkey "CDS"; gene "fry"; locus_tag "G4P62_011355"; orig_transcript_id "gnl|WGS:JAAVVJ|G4P62_T018730"; product "transcript variant X6"; protein_id "KAF7206460.1"; exon_number "33";
CM025022.1	Genbank	CDS	27585824	27585970	.	-	0	gene_id "G4P62_011355"; transcript_id "gnl|WGS:JAAVVJ|G4P62_T018730"; gbkey "CDS"; gene "fry"; locus_tag "G4P62_011355"; orig_transcript_id "gnl|WGS:JAAVVJ|G4P62_T018730"; product "transcript variant X6"; protein_id "KAF7206460.1"; exon_number "34";
CM025022.1	Genbank	CDS	27585573	27585741	.	-	0	gene_id "G4P62_011355"; transcript_id "gnl|WGS:JAAVVJ|G4P62_T018730"; gbkey "CDS"; gene "fry"; locus_tag "G4P62_011355"; orig_transcript_id "gnl|WGS:JAAVVJ|G4P62_T018730"; product "transcript variant X6"; protein_id "KAF7206460.1"; exon_number "35";
CM025022.1	Genbank	CDS	27585388	27585478	.	-	2	gene_id "G4P62_011355"; transcript_id "gnl|WGS:JAAVVJ|G4P62_T018730"; gbkey "CDS"; gene "fry"; locus_tag "G4P62_011355"; orig_transcript_id "gnl|WGS:JAAVVJ|G4P62_T018730"; product "transcript variant X6"; protein_id "KAF7206460.1"; exon_number "36";
CM025022.1	Genbank	CDS	27585190	27585263	.	-	1	gene_id "G4P62_011355"; transcript_id "gnl|WGS:JAAVVJ|G4P62_T018730"; gbkey "CDS"; gene "fry"; locus_tag "G4P62_011355"; orig_transcript_id "gnl|WGS:JAAVVJ|G4P62_T018730"; product "transcript variant X6"; protein_id "KAF7206460.1"; exon_number "37";
CM025022.1	Genbank	CDS	27583411	27583561	.	-	2	gene_id "G4P62_011355"; transcript_id "gnl|WGS:JAAVVJ|G4P62_T018730"; gbkey "CDS"; gene "fry"; locus_tag "G4P62_011355"; orig_transcript_id "gnl|WGS:JAAVVJ|G4P62_T018730"; product "transcript variant X6"; protein_id "KAF7206460.1"; exon_number "38";
CM025022.1	Genbank	CDS	27582790	27582893	.	-	1	gene_id "G4P62_011355"; transcript_id "gnl|WGS:JAAVVJ|G4P62_T018730"; gbkey "CDS"; gene "fry"; locus_tag "G4P62_011355"; orig_transcript_id "gnl|WGS:JAAVVJ|G4P62_T018730"; product "transcript variant X6"; protein_id "KAF7206460.1"; exon_number "39";
CM025022.1	Genbank	CDS	27582231	27582322	.	-	2	gene_id "G4P62_011355"; transcript_id "gnl|WGS:JAAVVJ|G4P62_T018730"; gbkey "CDS"; gene "fry"; locus_tag "G4P62_011355"; orig_transcript_id "gnl|WGS:JAAVVJ|G4P62_T018730"; product "transcript variant X6"; protein_id "KAF7206460.1"; exon_number "40";
CM025022.1	Genbank	CDS	27582023	27582116	.	-	0	gene_id "G4P62_011355"; transcript_id "gnl|WGS:JAAVVJ|G4P62_T018730"; gbkey "CDS"; gene "fry"; locus_tag "G4P62_011355"; orig_transcript_id "gnl|WGS:JAAVVJ|G4P62_T018730"; product "transcript variant X6"; protein_id "KAF7206460.1"; exon_number "41";
CM025022.1	Genbank	CDS	27581686	27581905	.	-	2	gene_id "G4P62_011355"; transcript_id "gnl|WGS:JAAVVJ|G4P62_T018730"; gbkey "CDS"; gene "fry"; locus_tag "G4P62_011355"; orig_transcript_id "gnl|WGS:JAAVVJ|G4P62_T018730"; product "transcript variant X6"; protein_id "KAF7206460.1"; exon_number "42";
CM025022.1	Genbank	CDS	27581413	27581564	.	-	1	gene_id "G4P62_011355"; transcript_id "gnl|WGS:JAAVVJ|G4P62_T018730"; gbkey "CDS"; gene "fry"; locus_tag "G4P62_011355"; orig_transcript_id "gnl|WGS:JAAVVJ|G4P62_T018730"; product "transcript variant X6"; protein_id "KAF7206460.1"; exon_number "43";
CM025022.1	Genbank	CDS	27581104	27581291	.	-	2	gene_id "G4P62_011355"; transcript_id "gnl|WGS:JAAVVJ|G4P62_T018730"; gbkey "CDS"; gene "fry"; locus_tag "G4P62_011355"; orig_transcript_id "gnl|WGS:JAAVVJ|G4P62_T018730"; product "transcript variant X6"; protein_id "KAF7206460.1"; exon_number "44";
CM025022.1	Genbank	CDS	27580194	27580288	.	-	0	gene_id "G4P62_011355"; transcript_id "gnl|WGS:JAAVVJ|G4P62_T018730"; gbkey "CDS"; gene "fry"; locus_tag "G4P62_011355"; orig_transcript_id "gnl|WGS:JAAVVJ|G4P62_T018730"; product "transcript variant X6"; protein_id "KAF7206460.1"; exon_number "45";
CM025022.1	Genbank	CDS	27579896	27580094	.	-	1	gene_id "G4P62_011355"; transcript_id "gnl|WGS:JAAVVJ|G4P62_T018730"; gbkey "CDS"; gene "fry"; locus_tag "G4P62_011355"; orig_transcript_id "gnl|WGS:JAAVVJ|G4P62_T018730"; product "transcript variant X6"; protein_id "KAF7206460.1"; exon_number "46";
CM025022.1	Genbank	CDS	27579584	27579805	.	-	0	gene_id "G4P62_011355"; transcript_id "gnl|WGS:JAAVVJ|G4P62_T018730"; gbkey "CDS"; gene "fry"; locus_tag "G4P62_011355"; orig_transcript_id "gnl|WGS:JAAVVJ|G4P62_T018730"; product "transcript variant X6"; protein_id "KAF7206460.1"; exon_number "47";
CM025022.1	Genbank	CDS	27579264	27579462	.	-	0	gene_id "G4P62_011355"; transcript_id "gnl|WGS:JAAVVJ|G4P62_T018730"; gbkey "CDS"; gene "fry"; locus_tag "G4P62_011355"; orig_transcript_id "gnl|WGS:JAAVVJ|G4P62_T018730"; product "transcript variant X6"; protein_id "KAF7206460.1"; exon_number "48";
CM025022.1	Genbank	CDS	27579088	27579185	.	-	2	gene_id "G4P62_011355"; transcript_id "gnl|WGS:JAAVVJ|G4P62_T018730"; gbkey "CDS"; gene "fry"; locus_tag "G4P62_011355"; orig_transcript_id "gnl|WGS:JAAVVJ|G4P62_T018730"; product "transcript variant X6"; protein_id "KAF7206460.1"; exon_number "49";
CM025022.1	Genbank	CDS	27578149	27578319	.	-	0	gene_id "G4P62_011355"; transcript_id "gnl|WGS:JAAVVJ|G4P62_T018730"; gbkey "CDS"; gene "fry"; locus_tag "G4P62_011355"; orig_transcript_id "gnl|WGS:JAAVVJ|G4P62_T018730"; product "transcript variant X6"; protein_id "KAF7206460.1"; exon_number "50";
CM025022.1	Genbank	CDS	27577925	27578065	.	-	0	gene_id "G4P62_011355"; transcript_id "gnl|WGS:JAAVVJ|G4P62_T018730"; gbkey "CDS"; gene "fry"; locus_tag "G4P62_011355"; orig_transcript_id "gnl|WGS:JAAVVJ|G4P62_T018730"; product "transcript variant X6"; protein_id "KAF7206460.1"; exon_number "51";
CM025022.1	Genbank	CDS	27577634	27577819	.	-	0	gene_id "G4P62_011355"; transcript_id "gnl|WGS:JAAVVJ|G4P62_T018730"; gbkey "CDS"; gene "fry"; locus_tag "G4P62_011355"; orig_transcript_id "gnl|WGS:JAAVVJ|G4P62_T018730"; product "transcript variant X6"; protein_id "KAF7206460.1"; exon_number "52";
CM025022.1	Genbank	CDS	27577379	27577543	.	-	0	gene_id "G4P62_011355"; transcript_id "gnl|WGS:JAAVVJ|G4P62_T018730"; gbkey "CDS"; gene "fry"; locus_tag "G4P62_011355"; orig_transcript_id "gnl|WGS:JAAVVJ|G4P62_T018730"; product "transcript variant X6"; protein_id "KAF7206460.1"; exon_number "53";
CM025022.1	Genbank	CDS	27577053	27577127	.	-	0	gene_id "G4P62_011355"; transcript_id "gnl|WGS:JAAVVJ|G4P62_T018730"; gbkey "CDS"; gene "fry"; locus_tag "G4P62_011355"; orig_transcript_id "gnl|WGS:JAAVVJ|G4P62_T018730"; product "transcript variant X6"; protein_id "KAF7206460.1"; exon_number "54";
CM025022.1	Genbank	CDS	27576768	27576938	.	-	0	gene_id "G4P62_011355"; transcript_id "gnl|WGS:JAAVVJ|G4P62_T018730"; gbkey "CDS"; gene "fry"; locus_tag "G4P62_011355"; orig_transcript_id "gnl|WGS:JAAVVJ|G4P62_T018730"; product "transcript variant X6"; protein_id "KAF7206460.1"; exon_number "55";
CM025022.1	Genbank	CDS	27576088	27576291	.	-	0	gene_id "G4P62_011355"; transcript_id "gnl|WGS:JAAVVJ|G4P62_T018730"; gbkey "CDS"; gene "fry"; locus_tag "G4P62_011355"; orig_transcript_id "gnl|WGS:JAAVVJ|G4P62_T018730"; product "transcript variant X6"; protein_id "KAF7206460.1"; exon_number "56";
CM025022.1	Genbank	CDS	27575870	27576007	.	-	0	gene_id "G4P62_011355"; transcript_id "gnl|WGS:JAAVVJ|G4P62_T018730"; gbkey "CDS"; gene "fry"; locus_tag "G4P62_011355"; orig_transcript_id "gnl|WGS:JAAVVJ|G4P62_T018730"; product "transcript variant X6"; protein_id "KAF7206460.1"; exon_number "57";
CM025022.1	Genbank	CDS	27575568	27575782	.	-	0	gene_id "G4P62_011355"; transcript_id "gnl|WGS:JAAVVJ|G4P62_T018730"; gbkey "CDS"; gene "fry"; locus_tag "G4P62_011355"; orig_transcript_id "gnl|WGS:JAAVVJ|G4P62_T018730"; product "transcript variant X6"; protein_id "KAF7206460.1"; exon_number "58";
CM025022.1	Genbank	CDS	27575258	27575462	.	-	1	gene_id "G4P62_011355"; transcript_id "gnl|WGS:JAAVVJ|G4P62_T018730"; gbkey "CDS"; gene "fry"; locus_tag "G4P62_011355"; orig_transcript_id "gnl|WGS:JAAVVJ|G4P62_T018730"; product "transcript variant X6"; protein_id "KAF7206460.1"; exon_number "59";
CM025022.1	Genbank	CDS	27574981	27575130	.	-	0	gene_id "G4P62_011355"; transcript_id "gnl|WGS:JAAVVJ|G4P62_T018730"; gbkey "CDS"; gene "fry"; locus_tag "G4P62_011355"; orig_transcript_id "gnl|WGS:JAAVVJ|G4P62_T018730"; product "transcript variant X6"; protein_id "KAF7206460.1"; exon_number "60";
CM025022.1	Genbank	CDS	27573931	27574029	.	-	0	gene_id "G4P62_011355"; transcript_id "gnl|WGS:JAAVVJ|G4P62_T018730"; gbkey "CDS"; gene "fry"; locus_tag "G4P62_011355"; orig_transcript_id "gnl|WGS:JAAVVJ|G4P62_T018730"; product "transcript variant X6"; protein_id "KAF7206460.1"; exon_number "61";
CM025022.1	Genbank	CDS	27573775	27573858	.	-	0	gene_id "G4P62_011355"; transcript_id "gnl|WGS:JAAVVJ|G4P62_T018730"; gbkey "CDS"; gene "fry"; locus_tag "G4P62_011355"; orig_transcript_id "gnl|WGS:JAAVVJ|G4P62_T018730"; product "transcript variant X6"; protein_id "KAF7206460.1"; exon_number "62";
CM025022.1	Genbank	CDS	27573252	27573380	.	-	0	gene_id "G4P62_011355"; transcript_id "gnl|WGS:JAAVVJ|G4P62_T018730"; gbkey "CDS"; gene "fry"; locus_tag "G4P62_011355"; orig_transcript_id "gnl|WGS:JAAVVJ|G4P62_T018730"; product "transcript variant X6"; protein_id "KAF7206460.1"; exon_number "63";
CM025022.1	Genbank	CDS	27572879	27573114	.	-	0	gene_id "G4P62_011355"; transcript_id "gnl|WGS:JAAVVJ|G4P62_T018730"; gbkey "CDS"; gene "fry"; locus_tag "G4P62_011355"; orig_transcript_id "gnl|WGS:JAAVVJ|G4P62_T018730"; product "transcript variant X6"; protein_id "KAF7206460.1"; exon_number "64";
CM025022.1	Genbank	CDS	27572377	27572632	.	-	1	gene_id "G4P62_011355"; transcript_id "gnl|WGS:JAAVVJ|G4P62_T018730"; gbkey "CDS"; gene "fry"; locus_tag "G4P62_011355"; orig_transcript_id "gnl|WGS:JAAVVJ|G4P62_T018730"; product "transcript variant X6"; protein_id "KAF7206460.1"; exon_number "65";
CM025022.1	Genbank	start_codon	27618190	27618192	.	-	0	gene_id "G4P62_011355"; transcript_id "gnl|WGS:JAAVVJ|G4P62_T018730"; gbkey "CDS"; gene "fry"; locus_tag "G4P62_011355"; orig_transcript_id "gnl|WGS:JAAVVJ|G4P62_T018730"; product "transcript variant X6"; protein_id "KAF7206460.1"; exon_number "1";
CM025022.1	Genbank	stop_codon	27572374	27572376	.	-	0	gene_id "G4P62_011355"; transcript_id "gnl|WGS:JAAVVJ|G4P62_T018730"; gbkey "CDS"; gene "fry"; locus_tag "G4P62_011355"; orig_transcript_id "gnl|WGS:JAAVVJ|G4P62_T018730"; product "transcript variant X6"; protein_id "KAF7206460.1"; exon_number "65";
CM025022.1	Genbank	transcript	27570359	27614930	.	-	.	gene_id "G4P62_011355"; transcript_id "gnl|WGS:JAAVVJ|G4P62_T018731"; gbkey "mRNA"; gene "fry"; locus_tag "G4P62_011355"; note "transcript variant X7"; orig_protein_id "gnl|WGS:JAAVVJ|G4P62_P018731"; orig_transcript_id "gnl|WGS:JAAVVJ|G4P62_T018731"; product "FRY microtubule binding protein"; transcript_biotype "mRNA";
CM025022.1	Genbank	exon	27614075	27614930	.	-	.	gene_id "G4P62_011355"; transcript_id "gnl|WGS:JAAVVJ|G4P62_T018731"; gene "fry"; locus_tag "G4P62_011355"; note "transcript variant X7"; orig_protein_id "gnl|WGS:JAAVVJ|G4P62_P018731"; orig_transcript_id "gnl|WGS:JAAVVJ|G4P62_T018731"; product "FRY microtubule binding protein"; transcript_biotype "mRNA"; exon_number "1";
CM025022.1	Genbank	exon	27613164	27613357	.	-	.	gene_id "G4P62_011355"; transcript_id "gnl|WGS:JAAVVJ|G4P62_T018731"; gene "fry"; locus_tag "G4P62_011355"; note "transcript variant X7"; orig_protein_id "gnl|WGS:JAAVVJ|G4P62_P018731"; orig_transcript_id "gnl|WGS:JAAVVJ|G4P62_T018731"; product "FRY microtubule binding protein"; transcript_biotype "mRNA"; exon_number "2";
CM025022.1	Genbank	exon	27608808	27608861	.	-	.	gene_id "G4P62_011355"; transcript_id "gnl|WGS:JAAVVJ|G4P62_T018731"; gene "fry"; locus_tag "G4P62_011355"; note "transcript variant X7"; orig_protein_id "gnl|WGS:JAAVVJ|G4P62_P018731"; orig_transcript_id "gnl|WGS:JAAVVJ|G4P62_T018731"; product "FRY microtubule binding protein"; transcript_biotype "mRNA"; exon_number "3";
CM025022.1	Genbank	exon	27608574	27608713	.	-	.	gene_id "G4P62_011355"; transcript_id "gnl|WGS:JAAVVJ|G4P62_T018731"; gene "fry"; locus_tag "G4P62_011355"; note "transcript variant X7"; orig_protein_id "gnl|WGS:JAAVVJ|G4P62_P018731"; orig_transcript_id "gnl|WGS:JAAVVJ|G4P62_T018731"; product "FRY microtubule binding protein"; transcript_biotype "mRNA"; exon_number "4";
CM025022.1	Genbank	exon	27608389	27608479	.	-	.	gene_id "G4P62_011355"; transcript_id "gnl|WGS:JAAVVJ|G4P62_T018731"; gene "fry"; locus_tag "G4P62_011355"; note "transcript variant X7"; orig_protein_id "gnl|WGS:JAAVVJ|G4P62_P018731"; orig_transcript_id "gnl|WGS:JAAVVJ|G4P62_T018731"; product "FRY microtubule binding protein"; transcript_biotype "mRNA"; exon_number "5";
CM025022.1	Genbank	exon	27607220	27607299	.	-	.	gene_id "G4P62_011355"; transcript_id "gnl|WGS:JAAVVJ|G4P62_T018731"; gene "fry"; locus_tag "G4P62_011355"; note "transcript variant X7"; orig_protein_id "gnl|WGS:JAAVVJ|G4P62_P018731"; orig_transcript_id "gnl|WGS:JAAVVJ|G4P62_T018731"; product "FRY microtubule binding protein"; transcript_biotype "mRNA"; exon_number "6";
CM025022.1	Genbank	exon	27607061	27607141	.	-	.	gene_id "G4P62_011355"; transcript_id "gnl|WGS:JAAVVJ|G4P62_T018731"; gene "fry"; locus_tag "G4P62_011355"; note "transcript variant X7"; orig_protein_id "gnl|WGS:JAAVVJ|G4P62_P018731"; orig_transcript_id "gnl|WGS:JAAVVJ|G4P62_T018731"; product "FRY microtubule binding protein"; transcript_biotype "mRNA"; exon_number "7";
CM025022.1	Genbank	exon	27605957	27606125	.	-	.	gene_id "G4P62_011355"; transcript_id "gnl|WGS:JAAVVJ|G4P62_T018731"; gene "fry"; locus_tag "G4P62_011355"; note "transcript variant X7"; orig_protein_id "gnl|WGS:JAAVVJ|G4P62_P018731"; orig_transcript_id "gnl|WGS:JAAVVJ|G4P62_T018731"; product "FRY microtubule binding protein"; transcript_biotype "mRNA"; exon_number "8";
CM025022.1	Genbank	exon	27604850	27604942	.	-	.	gene_id "G4P62_011355"; transcript_id "gnl|WGS:JAAVVJ|G4P62_T018731"; gene "fry"; locus_tag "G4P62_011355"; note "transcript variant X7"; orig_protein_id "gnl|WGS:JAAVVJ|G4P62_P018731"; orig_transcript_id "gnl|WGS:JAAVVJ|G4P62_T018731"; product "FRY microtubule binding protein"; transcript_biotype "mRNA"; exon_number "9";
CM025022.1	Genbank	exon	27602970	27603068	.	-	.	gene_id "G4P62_011355"; transcript_id "gnl|WGS:JAAVVJ|G4P62_T018731"; gene "fry"; locus_tag "G4P62_011355"; note "transcript variant X7"; orig_protein_id "gnl|WGS:JAAVVJ|G4P62_P018731"; orig_transcript_id "gnl|WGS:JAAVVJ|G4P62_T018731"; product "FRY microtubule binding protein"; transcript_biotype "mRNA"; exon_number "10";
CM025022.1	Genbank	exon	27599482	27599583	.	-	.	gene_id "G4P62_011355"; transcript_id "gnl|WGS:JAAVVJ|G4P62_T018731"; gene "fry"; locus_tag "G4P62_011355"; note "transcript variant X7"; orig_protein_id "gnl|WGS:JAAVVJ|G4P62_P018731"; orig_transcript_id "gnl|WGS:JAAVVJ|G4P62_T018731"; product "FRY microtubule binding protein"; transcript_biotype "mRNA"; exon_number "11";
CM025022.1	Genbank	exon	27597302	27597405	.	-	.	gene_id "G4P62_011355"; transcript_id "gnl|WGS:JAAVVJ|G4P62_T018731"; gene "fry"; locus_tag "G4P62_011355"; note "transcript variant X7"; orig_protein_id "gnl|WGS:JAAVVJ|G4P62_P018731"; orig_transcript_id "gnl|WGS:JAAVVJ|G4P62_T018731"; product "FRY microtubule binding protein"; transcript_biotype "mRNA"; exon_number "12";
CM025022.1	Genbank	exon	27597064	27597172	.	-	.	gene_id "G4P62_011355"; transcript_id "gnl|WGS:JAAVVJ|G4P62_T018731"; gene "fry"; locus_tag "G4P62_011355"; note "transcript variant X7"; orig_protein_id "gnl|WGS:JAAVVJ|G4P62_P018731"; orig_transcript_id "gnl|WGS:JAAVVJ|G4P62_T018731"; product "FRY microtubule binding protein"; transcript_biotype "mRNA"; exon_number "13";
CM025022.1	Genbank	exon	27596124	27596210	.	-	.	gene_id "G4P62_011355"; transcript_id "gnl|WGS:JAAVVJ|G4P62_T018731"; gene "fry"; locus_tag "G4P62_011355"; note "transcript variant X7"; orig_protein_id "gnl|WGS:JAAVVJ|G4P62_P018731"; orig_transcript_id "gnl|WGS:JAAVVJ|G4P62_T018731"; product "FRY microtubule binding protein"; transcript_biotype "mRNA"; exon_number "14";
CM025022.1	Genbank	exon	27595704	27595875	.	-	.	gene_id "G4P62_011355"; transcript_id "gnl|WGS:JAAVVJ|G4P62_T018731"; gene "fry"; locus_tag "G4P62_011355"; note "transcript variant X7"; orig_protein_id "gnl|WGS:JAAVVJ|G4P62_P018731"; orig_transcript_id "gnl|WGS:JAAVVJ|G4P62_T018731"; product "FRY microtubule binding protein"; transcript_biotype "mRNA"; exon_number "15";
CM025022.1	Genbank	exon	27595485	27595617	.	-	.	gene_id "G4P62_011355"; transcript_id "gnl|WGS:JAAVVJ|G4P62_T018731"; gene "fry"; locus_tag "G4P62_011355"; note "transcript variant X7"; orig_protein_id "gnl|WGS:JAAVVJ|G4P62_P018731"; orig_transcript_id "gnl|WGS:JAAVVJ|G4P62_T018731"; product "FRY microtubule binding protein"; transcript_biotype "mRNA"; exon_number "16";
CM025022.1	Genbank	exon	27595293	27595400	.	-	.	gene_id "G4P62_011355"; transcript_id "gnl|WGS:JAAVVJ|G4P62_T018731"; gene "fry"; locus_tag "G4P62_011355"; note "transcript variant X7"; orig_protein_id "gnl|WGS:JAAVVJ|G4P62_P018731"; orig_transcript_id "gnl|WGS:JAAVVJ|G4P62_T018731"; product "FRY microtubule binding protein"; transcript_biotype "mRNA"; exon_number "17";
CM025022.1	Genbank	exon	27595061	27595187	.	-	.	gene_id "G4P62_011355"; transcript_id "gnl|WGS:JAAVVJ|G4P62_T018731"; gene "fry"; locus_tag "G4P62_011355"; note "transcript variant X7"; orig_protein_id "gnl|WGS:JAAVVJ|G4P62_P018731"; orig_transcript_id "gnl|WGS:JAAVVJ|G4P62_T018731"; product "FRY microtubule binding protein"; transcript_biotype "mRNA"; exon_number "18";
CM025022.1	Genbank	exon	27594768	27594881	.	-	.	gene_id "G4P62_011355"; transcript_id "gnl|WGS:JAAVVJ|G4P62_T018731"; gene "fry"; locus_tag "G4P62_011355"; note "transcript variant X7"; orig_protein_id "gnl|WGS:JAAVVJ|G4P62_P018731"; orig_transcript_id "gnl|WGS:JAAVVJ|G4P62_T018731"; product "FRY microtubule binding protein"; transcript_biotype "mRNA"; exon_number "19";
CM025022.1	Genbank	exon	27594466	27594630	.	-	.	gene_id "G4P62_011355"; transcript_id "gnl|WGS:JAAVVJ|G4P62_T018731"; gene "fry"; locus_tag "G4P62_011355"; note "transcript variant X7"; orig_protein_id "gnl|WGS:JAAVVJ|G4P62_P018731"; orig_transcript_id "gnl|WGS:JAAVVJ|G4P62_T018731"; product "FRY microtubule binding protein"; transcript_biotype "mRNA"; exon_number "20";
CM025022.1	Genbank	exon	27594131	27594217	.	-	.	gene_id "G4P62_011355"; transcript_id "gnl|WGS:JAAVVJ|G4P62_T018731"; gene "fry"; locus_tag "G4P62_011355"; note "transcript variant X7"; orig_protein_id "gnl|WGS:JAAVVJ|G4P62_P018731"; orig_transcript_id "gnl|WGS:JAAVVJ|G4P62_T018731"; product "FRY microtubule binding protein"; transcript_biotype "mRNA"; exon_number "21";
CM025022.1	Genbank	exon	27593788	27594047	.	-	.	gene_id "G4P62_011355"; transcript_id "gnl|WGS:JAAVVJ|G4P62_T018731"; gene "fry"; locus_tag "G4P62_011355"; note "transcript variant X7"; orig_protein_id "gnl|WGS:JAAVVJ|G4P62_P018731"; orig_transcript_id "gnl|WGS:JAAVVJ|G4P62_T018731"; product "FRY microtubule binding protein"; transcript_biotype "mRNA"; exon_number "22";
CM025022.1	Genbank	exon	27593512	27593701	.	-	.	gene_id "G4P62_011355"; transcript_id "gnl|WGS:JAAVVJ|G4P62_T018731"; gene "fry"; locus_tag "G4P62_011355"; note "transcript variant X7"; orig_protein_id "gnl|WGS:JAAVVJ|G4P62_P018731"; orig_transcript_id "gnl|WGS:JAAVVJ|G4P62_T018731"; product "FRY microtubule binding protein"; transcript_biotype "mRNA"; exon_number "23";
CM025022.1	Genbank	exon	27591061	27591185	.	-	.	gene_id "G4P62_011355"; transcript_id "gnl|WGS:JAAVVJ|G4P62_T018731"; gene "fry"; locus_tag "G4P62_011355"; note "transcript variant X7"; orig_protein_id "gnl|WGS:JAAVVJ|G4P62_P018731"; orig_transcript_id "gnl|WGS:JAAVVJ|G4P62_T018731"; product "FRY microtubule binding protein"; transcript_biotype "mRNA"; exon_number "24";
CM025022.1	Genbank	exon	27590456	27590513	.	-	.	gene_id "G4P62_011355"; transcript_id "gnl|WGS:JAAVVJ|G4P62_T018731"; gene "fry"; locus_tag "G4P62_011355"; note "transcript variant X7"; orig_protein_id "gnl|WGS:JAAVVJ|G4P62_P018731"; orig_transcript_id "gnl|WGS:JAAVVJ|G4P62_T018731"; product "FRY microtubule binding protein"; transcript_biotype "mRNA"; exon_number "25";
CM025022.1	Genbank	exon	27590085	27590176	.	-	.	gene_id "G4P62_011355"; transcript_id "gnl|WGS:JAAVVJ|G4P62_T018731"; gene "fry"; locus_tag "G4P62_011355"; note "transcript variant X7"; orig_protein_id "gnl|WGS:JAAVVJ|G4P62_P018731"; orig_transcript_id "gnl|WGS:JAAVVJ|G4P62_T018731"; product "FRY microtubule binding protein"; transcript_biotype "mRNA"; exon_number "26";
CM025022.1	Genbank	exon	27587797	27587969	.	-	.	gene_id "G4P62_011355"; transcript_id "gnl|WGS:JAAVVJ|G4P62_T018731"; gene "fry"; locus_tag "G4P62_011355"; note "transcript variant X7"; orig_protein_id "gnl|WGS:JAAVVJ|G4P62_P018731"; orig_transcript_id "gnl|WGS:JAAVVJ|G4P62_T018731"; product "FRY microtubule binding protein"; transcript_biotype "mRNA"; exon_number "27";
CM025022.1	Genbank	exon	27587546	27587706	.	-	.	gene_id "G4P62_011355"; transcript_id "gnl|WGS:JAAVVJ|G4P62_T018731"; gene "fry"; locus_tag "G4P62_011355"; note "transcript variant X7"; orig_protein_id "gnl|WGS:JAAVVJ|G4P62_P018731"; orig_transcript_id "gnl|WGS:JAAVVJ|G4P62_T018731"; product "FRY microtubule binding protein"; transcript_biotype "mRNA"; exon_number "28";
CM025022.1	Genbank	exon	27587349	27587459	.	-	.	gene_id "G4P62_011355"; transcript_id "gnl|WGS:JAAVVJ|G4P62_T018731"; gene "fry"; locus_tag "G4P62_011355"; note "transcript variant X7"; orig_protein_id "gnl|WGS:JAAVVJ|G4P62_P018731"; orig_transcript_id "gnl|WGS:JAAVVJ|G4P62_T018731"; product "FRY microtubule binding protein"; transcript_biotype "mRNA"; exon_number "29";
CM025022.1	Genbank	exon	27587099	27587253	.	-	.	gene_id "G4P62_011355"; transcript_id "gnl|WGS:JAAVVJ|G4P62_T018731"; gene "fry"; locus_tag "G4P62_011355"; note "transcript variant X7"; orig_protein_id "gnl|WGS:JAAVVJ|G4P62_P018731"; orig_transcript_id "gnl|WGS:JAAVVJ|G4P62_T018731"; product "FRY microtubule binding protein"; transcript_biotype "mRNA"; exon_number "30";
CM025022.1	Genbank	exon	27586766	27586865	.	-	.	gene_id "G4P62_011355"; transcript_id "gnl|WGS:JAAVVJ|G4P62_T018731"; gene "fry"; locus_tag "G4P62_011355"; note "transcript variant X7"; orig_protein_id "gnl|WGS:JAAVVJ|G4P62_P018731"; orig_transcript_id "gnl|WGS:JAAVVJ|G4P62_T018731"; product "FRY microtubule binding protein"; transcript_biotype "mRNA"; exon_number "31";
CM025022.1	Genbank	exon	27586515	27586686	.	-	.	gene_id "G4P62_011355"; transcript_id "gnl|WGS:JAAVVJ|G4P62_T018731"; gene "fry"; locus_tag "G4P62_011355"; note "transcript variant X7"; orig_protein_id "gnl|WGS:JAAVVJ|G4P62_P018731"; orig_transcript_id "gnl|WGS:JAAVVJ|G4P62_T018731"; product "FRY microtubule binding protein"; transcript_biotype "mRNA"; exon_number "32";
CM025022.1	Genbank	exon	27586041	27586291	.	-	.	gene_id "G4P62_011355"; transcript_id "gnl|WGS:JAAVVJ|G4P62_T018731"; gene "fry"; locus_tag "G4P62_011355"; note "transcript variant X7"; orig_protein_id "gnl|WGS:JAAVVJ|G4P62_P018731"; orig_transcript_id "gnl|WGS:JAAVVJ|G4P62_T018731"; product "FRY microtubule binding protein"; transcript_biotype "mRNA"; exon_number "33";
CM025022.1	Genbank	exon	27585824	27585970	.	-	.	gene_id "G4P62_011355"; transcript_id "gnl|WGS:JAAVVJ|G4P62_T018731"; gene "fry"; locus_tag "G4P62_011355"; note "transcript variant X7"; orig_protein_id "gnl|WGS:JAAVVJ|G4P62_P018731"; orig_transcript_id "gnl|WGS:JAAVVJ|G4P62_T018731"; product "FRY microtubule binding protein"; transcript_biotype "mRNA"; exon_number "34";
CM025022.1	Genbank	exon	27585573	27585741	.	-	.	gene_id "G4P62_011355"; transcript_id "gnl|WGS:JAAVVJ|G4P62_T018731"; gene "fry"; locus_tag "G4P62_011355"; note "transcript variant X7"; orig_protein_id "gnl|WGS:JAAVVJ|G4P62_P018731"; orig_transcript_id "gnl|WGS:JAAVVJ|G4P62_T018731"; product "FRY microtubule binding protein"; transcript_biotype "mRNA"; exon_number "35";
CM025022.1	Genbank	exon	27585388	27585478	.	-	.	gene_id "G4P62_011355"; transcript_id "gnl|WGS:JAAVVJ|G4P62_T018731"; gene "fry"; locus_tag "G4P62_011355"; note "transcript variant X7"; orig_protein_id "gnl|WGS:JAAVVJ|G4P62_P018731"; orig_transcript_id "gnl|WGS:JAAVVJ|G4P62_T018731"; product "FRY microtubule binding protein"; transcript_biotype "mRNA"; exon_number "36";
CM025022.1	Genbank	exon	27585190	27585263	.	-	.	gene_id "G4P62_011355"; transcript_id "gnl|WGS:JAAVVJ|G4P62_T018731"; gene "fry"; locus_tag "G4P62_011355"; note "transcript variant X7"; orig_protein_id "gnl|WGS:JAAVVJ|G4P62_P018731"; orig_transcript_id "gnl|WGS:JAAVVJ|G4P62_T018731"; product "FRY microtubule binding protein"; transcript_biotype "mRNA"; exon_number "37";
CM025022.1	Genbank	exon	27583411	27583561	.	-	.	gene_id "G4P62_011355"; transcript_id "gnl|WGS:JAAVVJ|G4P62_T018731"; gene "fry"; locus_tag "G4P62_011355"; note "transcript variant X7"; orig_protein_id "gnl|WGS:JAAVVJ|G4P62_P018731"; orig_transcript_id "gnl|WGS:JAAVVJ|G4P62_T018731"; product "FRY microtubule binding protein"; transcript_biotype "mRNA"; exon_number "38";
CM025022.1	Genbank	exon	27582790	27582893	.	-	.	gene_id "G4P62_011355"; transcript_id "gnl|WGS:JAAVVJ|G4P62_T018731"; gene "fry"; locus_tag "G4P62_011355"; note "transcript variant X7"; orig_protein_id "gnl|WGS:JAAVVJ|G4P62_P018731"; orig_transcript_id "gnl|WGS:JAAVVJ|G4P62_T018731"; product "FRY microtubule binding protein"; transcript_biotype "mRNA"; exon_number "39";
CM025022.1	Genbank	exon	27582231	27582322	.	-	.	gene_id "G4P62_011355"; transcript_id "gnl|WGS:JAAVVJ|G4P62_T018731"; gene "fry"; locus_tag "G4P62_011355"; note "transcript variant X7"; orig_protein_id "gnl|WGS:JAAVVJ|G4P62_P018731"; orig_transcript_id "gnl|WGS:JAAVVJ|G4P62_T018731"; product "FRY microtubule binding protein"; transcript_biotype "mRNA"; exon_number "40";
CM025022.1	Genbank	exon	27582023	27582116	.	-	.	gene_id "G4P62_011355"; transcript_id "gnl|WGS:JAAVVJ|G4P62_T018731"; gene "fry"; locus_tag "G4P62_011355"; note "transcript variant X7"; orig_protein_id "gnl|WGS:JAAVVJ|G4P62_P018731"; orig_transcript_id "gnl|WGS:JAAVVJ|G4P62_T018731"; product "FRY microtubule binding protein"; transcript_biotype "mRNA"; exon_number "41";
CM025022.1	Genbank	exon	27581686	27581905	.	-	.	gene_id "G4P62_011355"; transcript_id "gnl|WGS:JAAVVJ|G4P62_T018731"; gene "fry"; locus_tag "G4P62_011355"; note "transcript variant X7"; orig_protein_id "gnl|WGS:JAAVVJ|G4P62_P018731"; orig_transcript_id "gnl|WGS:JAAVVJ|G4P62_T018731"; product "FRY microtubule binding protein"; transcript_biotype "mRNA"; exon_number "42";
CM025022.1	Genbank	exon	27581413	27581564	.	-	.	gene_id "G4P62_011355"; transcript_id "gnl|WGS:JAAVVJ|G4P62_T018731"; gene "fry"; locus_tag "G4P62_011355"; note "transcript variant X7"; orig_protein_id "gnl|WGS:JAAVVJ|G4P62_P018731"; orig_transcript_id "gnl|WGS:JAAVVJ|G4P62_T018731"; product "FRY microtubule binding protein"; transcript_biotype "mRNA"; exon_number "43";
CM025022.1	Genbank	exon	27581104	27581291	.	-	.	gene_id "G4P62_011355"; transcript_id "gnl|WGS:JAAVVJ|G4P62_T018731"; gene "fry"; locus_tag "G4P62_011355"; note "transcript variant X7"; orig_protein_id "gnl|WGS:JAAVVJ|G4P62_P018731"; orig_transcript_id "gnl|WGS:JAAVVJ|G4P62_T018731"; product "FRY microtubule binding protein"; transcript_biotype "mRNA"; exon_number "44";
CM025022.1	Genbank	exon	27580194	27580288	.	-	.	gene_id "G4P62_011355"; transcript_id "gnl|WGS:JAAVVJ|G4P62_T018731"; gene "fry"; locus_tag "G4P62_011355"; note "transcript variant X7"; orig_protein_id "gnl|WGS:JAAVVJ|G4P62_P018731"; orig_transcript_id "gnl|WGS:JAAVVJ|G4P62_T018731"; product "FRY microtubule binding protein"; transcript_biotype "mRNA"; exon_number "45";
CM025022.1	Genbank	exon	27579896	27580094	.	-	.	gene_id "G4P62_011355"; transcript_id "gnl|WGS:JAAVVJ|G4P62_T018731"; gene "fry"; locus_tag "G4P62_011355"; note "transcript variant X7"; orig_protein_id "gnl|WGS:JAAVVJ|G4P62_P018731"; orig_transcript_id "gnl|WGS:JAAVVJ|G4P62_T018731"; product "FRY microtubule binding protein"; transcript_biotype "mRNA"; exon_number "46";
CM025022.1	Genbank	exon	27579584	27579805	.	-	.	gene_id "G4P62_011355"; transcript_id "gnl|WGS:JAAVVJ|G4P62_T018731"; gene "fry"; locus_tag "G4P62_011355"; note "transcript variant X7"; orig_protein_id "gnl|WGS:JAAVVJ|G4P62_P018731"; orig_transcript_id "gnl|WGS:JAAVVJ|G4P62_T018731"; product "FRY microtubule binding protein"; transcript_biotype "mRNA"; exon_number "47";
CM025022.1	Genbank	exon	27579264	27579462	.	-	.	gene_id "G4P62_011355"; transcript_id "gnl|WGS:JAAVVJ|G4P62_T018731"; gene "fry"; locus_tag "G4P62_011355"; note "transcript variant X7"; orig_protein_id "gnl|WGS:JAAVVJ|G4P62_P018731"; orig_transcript_id "gnl|WGS:JAAVVJ|G4P62_T018731"; product "FRY microtubule binding protein"; transcript_biotype "mRNA"; exon_number "48";
CM025022.1	Genbank	exon	27579088	27579185	.	-	.	gene_id "G4P62_011355"; transcript_id "gnl|WGS:JAAVVJ|G4P62_T018731"; gene "fry"; locus_tag "G4P62_011355"; note "transcript variant X7"; orig_protein_id "gnl|WGS:JAAVVJ|G4P62_P018731"; orig_transcript_id "gnl|WGS:JAAVVJ|G4P62_T018731"; product "FRY microtubule binding protein"; transcript_biotype "mRNA"; exon_number "49";
CM025022.1	Genbank	exon	27578149	27578319	.	-	.	gene_id "G4P62_011355"; transcript_id "gnl|WGS:JAAVVJ|G4P62_T018731"; gene "fry"; locus_tag "G4P62_011355"; note "transcript variant X7"; orig_protein_id "gnl|WGS:JAAVVJ|G4P62_P018731"; orig_transcript_id "gnl|WGS:JAAVVJ|G4P62_T018731"; product "FRY microtubule binding protein"; transcript_biotype "mRNA"; exon_number "50";
CM025022.1	Genbank	exon	27577925	27578065	.	-	.	gene_id "G4P62_011355"; transcript_id "gnl|WGS:JAAVVJ|G4P62_T018731"; gene "fry"; locus_tag "G4P62_011355"; note "transcript variant X7"; orig_protein_id "gnl|WGS:JAAVVJ|G4P62_P018731"; orig_transcript_id "gnl|WGS:JAAVVJ|G4P62_T018731"; product "FRY microtubule binding protein"; transcript_biotype "mRNA"; exon_number "51";
CM025022.1	Genbank	exon	27577634	27577819	.	-	.	gene_id "G4P62_011355"; transcript_id "gnl|WGS:JAAVVJ|G4P62_T018731"; gene "fry"; locus_tag "G4P62_011355"; note "transcript variant X7"; orig_protein_id "gnl|WGS:JAAVVJ|G4P62_P018731"; orig_transcript_id "gnl|WGS:JAAVVJ|G4P62_T018731"; product "FRY microtubule binding protein"; transcript_biotype "mRNA"; exon_number "52";
CM025022.1	Genbank	exon	27577379	27577543	.	-	.	gene_id "G4P62_011355"; transcript_id "gnl|WGS:JAAVVJ|G4P62_T018731"; gene "fry"; locus_tag "G4P62_011355"; note "transcript variant X7"; orig_protein_id "gnl|WGS:JAAVVJ|G4P62_P018731"; orig_transcript_id "gnl|WGS:JAAVVJ|G4P62_T018731"; product "FRY microtubule binding protein"; transcript_biotype "mRNA"; exon_number "53";
CM025022.1	Genbank	exon	27577053	27577127	.	-	.	gene_id "G4P62_011355"; transcript_id "gnl|WGS:JAAVVJ|G4P62_T018731"; gene "fry"; locus_tag "G4P62_011355"; note "transcript variant X7"; orig_protein_id "gnl|WGS:JAAVVJ|G4P62_P018731"; orig_transcript_id "gnl|WGS:JAAVVJ|G4P62_T018731"; product "FRY microtubule binding protein"; transcript_biotype "mRNA"; exon_number "54";
CM025022.1	Genbank	exon	27576768	27576938	.	-	.	gene_id "G4P62_011355"; transcript_id "gnl|WGS:JAAVVJ|G4P62_T018731"; gene "fry"; locus_tag "G4P62_011355"; note "transcript variant X7"; orig_protein_id "gnl|WGS:JAAVVJ|G4P62_P018731"; orig_transcript_id "gnl|WGS:JAAVVJ|G4P62_T018731"; product "FRY microtubule binding protein"; transcript_biotype "mRNA"; exon_number "55";
CM025022.1	Genbank	exon	27576088	27576291	.	-	.	gene_id "G4P62_011355"; transcript_id "gnl|WGS:JAAVVJ|G4P62_T018731"; gene "fry"; locus_tag "G4P62_011355"; note "transcript variant X7"; orig_protein_id "gnl|WGS:JAAVVJ|G4P62_P018731"; orig_transcript_id "gnl|WGS:JAAVVJ|G4P62_T018731"; product "FRY microtubule binding protein"; transcript_biotype "mRNA"; exon_number "56";
CM025022.1	Genbank	exon	27575870	27576007	.	-	.	gene_id "G4P62_011355"; transcript_id "gnl|WGS:JAAVVJ|G4P62_T018731"; gene "fry"; locus_tag "G4P62_011355"; note "transcript variant X7"; orig_protein_id "gnl|WGS:JAAVVJ|G4P62_P018731"; orig_transcript_id "gnl|WGS:JAAVVJ|G4P62_T018731"; product "FRY microtubule binding protein"; transcript_biotype "mRNA"; exon_number "57";
CM025022.1	Genbank	exon	27575568	27575782	.	-	.	gene_id "G4P62_011355"; transcript_id "gnl|WGS:JAAVVJ|G4P62_T018731"; gene "fry"; locus_tag "G4P62_011355"; note "transcript variant X7"; orig_protein_id "gnl|WGS:JAAVVJ|G4P62_P018731"; orig_transcript_id "gnl|WGS:JAAVVJ|G4P62_T018731"; product "FRY microtubule binding protein"; transcript_biotype "mRNA"; exon_number "58";
CM025022.1	Genbank	exon	27575258	27575462	.	-	.	gene_id "G4P62_011355"; transcript_id "gnl|WGS:JAAVVJ|G4P62_T018731"; gene "fry"; locus_tag "G4P62_011355"; note "transcript variant X7"; orig_protein_id "gnl|WGS:JAAVVJ|G4P62_P018731"; orig_transcript_id "gnl|WGS:JAAVVJ|G4P62_T018731"; product "FRY microtubule binding protein"; transcript_biotype "mRNA"; exon_number "59";
CM025022.1	Genbank	exon	27574981	27575130	.	-	.	gene_id "G4P62_011355"; transcript_id "gnl|WGS:JAAVVJ|G4P62_T018731"; gene "fry"; locus_tag "G4P62_011355"; note "transcript variant X7"; orig_protein_id "gnl|WGS:JAAVVJ|G4P62_P018731"; orig_transcript_id "gnl|WGS:JAAVVJ|G4P62_T018731"; product "FRY microtubule binding protein"; transcript_biotype "mRNA"; exon_number "60";
CM025022.1	Genbank	exon	27573931	27574029	.	-	.	gene_id "G4P62_011355"; transcript_id "gnl|WGS:JAAVVJ|G4P62_T018731"; gene "fry"; locus_tag "G4P62_011355"; note "transcript variant X7"; orig_protein_id "gnl|WGS:JAAVVJ|G4P62_P018731"; orig_transcript_id "gnl|WGS:JAAVVJ|G4P62_T018731"; product "FRY microtubule binding protein"; transcript_biotype "mRNA"; exon_number "61";
CM025022.1	Genbank	exon	27573775	27573858	.	-	.	gene_id "G4P62_011355"; transcript_id "gnl|WGS:JAAVVJ|G4P62_T018731"; gene "fry"; locus_tag "G4P62_011355"; note "transcript variant X7"; orig_protein_id "gnl|WGS:JAAVVJ|G4P62_P018731"; orig_transcript_id "gnl|WGS:JAAVVJ|G4P62_T018731"; product "FRY microtubule binding protein"; transcript_biotype "mRNA"; exon_number "62";
CM025022.1	Genbank	exon	27573252	27573380	.	-	.	gene_id "G4P62_011355"; transcript_id "gnl|WGS:JAAVVJ|G4P62_T018731"; gene "fry"; locus_tag "G4P62_011355"; note "transcript variant X7"; orig_protein_id "gnl|WGS:JAAVVJ|G4P62_P018731"; orig_transcript_id "gnl|WGS:JAAVVJ|G4P62_T018731"; product "FRY microtubule binding protein"; transcript_biotype "mRNA"; exon_number "63";
CM025022.1	Genbank	exon	27572879	27573114	.	-	.	gene_id "G4P62_011355"; transcript_id "gnl|WGS:JAAVVJ|G4P62_T018731"; gene "fry"; locus_tag "G4P62_011355"; note "transcript variant X7"; orig_protein_id "gnl|WGS:JAAVVJ|G4P62_P018731"; orig_transcript_id "gnl|WGS:JAAVVJ|G4P62_T018731"; product "FRY microtubule binding protein"; transcript_biotype "mRNA"; exon_number "64";
CM025022.1	Genbank	exon	27570359	27572632	.	-	.	gene_id "G4P62_011355"; transcript_id "gnl|WGS:JAAVVJ|G4P62_T018731"; gene "fry"; locus_tag "G4P62_011355"; note "transcript variant X7"; orig_protein_id "gnl|WGS:JAAVVJ|G4P62_P018731"; orig_transcript_id "gnl|WGS:JAAVVJ|G4P62_T018731"; product "FRY microtubule binding protein"; transcript_biotype "mRNA"; exon_number "65";
CM025022.1	Genbank	CDS	27614075	27614132	.	-	0	gene_id "G4P62_011355"; transcript_id "gnl|WGS:JAAVVJ|G4P62_T018731"; gbkey "CDS"; gene "fry"; locus_tag "G4P62_011355"; orig_transcript_id "gnl|WGS:JAAVVJ|G4P62_T018731"; product "transcript variant X7"; protein_id "KAF7206461.1"; exon_number "1";
CM025022.1	Genbank	CDS	27613164	27613357	.	-	2	gene_id "G4P62_011355"; transcript_id "gnl|WGS:JAAVVJ|G4P62_T018731"; gbkey "CDS"; gene "fry"; locus_tag "G4P62_011355"; orig_transcript_id "gnl|WGS:JAAVVJ|G4P62_T018731"; product "transcript variant X7"; protein_id "KAF7206461.1"; exon_number "2";
CM025022.1	Genbank	CDS	27608808	27608861	.	-	0	gene_id "G4P62_011355"; transcript_id "gnl|WGS:JAAVVJ|G4P62_T018731"; gbkey "CDS"; gene "fry"; locus_tag "G4P62_011355"; orig_transcript_id "gnl|WGS:JAAVVJ|G4P62_T018731"; product "transcript variant X7"; protein_id "KAF7206461.1"; exon_number "3";
CM025022.1	Genbank	CDS	27608574	27608713	.	-	0	gene_id "G4P62_011355"; transcript_id "gnl|WGS:JAAVVJ|G4P62_T018731"; gbkey "CDS"; gene "fry"; locus_tag "G4P62_011355"; orig_transcript_id "gnl|WGS:JAAVVJ|G4P62_T018731"; product "transcript variant X7"; protein_id "KAF7206461.1"; exon_number "4";
CM025022.1	Genbank	CDS	27608389	27608479	.	-	1	gene_id "G4P62_011355"; transcript_id "gnl|WGS:JAAVVJ|G4P62_T018731"; gbkey "CDS"; gene "fry"; locus_tag "G4P62_011355"; orig_transcript_id "gnl|WGS:JAAVVJ|G4P62_T018731"; product "transcript variant X7"; protein_id "KAF7206461.1"; exon_number "5";
CM025022.1	Genbank	CDS	27607220	27607299	.	-	0	gene_id "G4P62_011355"; transcript_id "gnl|WGS:JAAVVJ|G4P62_T018731"; gbkey "CDS"; gene "fry"; locus_tag "G4P62_011355"; orig_transcript_id "gnl|WGS:JAAVVJ|G4P62_T018731"; product "transcript variant X7"; protein_id "KAF7206461.1"; exon_number "6";
CM025022.1	Genbank	CDS	27607061	27607141	.	-	1	gene_id "G4P62_011355"; transcript_id "gnl|WGS:JAAVVJ|G4P62_T018731"; gbkey "CDS"; gene "fry"; locus_tag "G4P62_011355"; orig_transcript_id "gnl|WGS:JAAVVJ|G4P62_T018731"; product "transcript variant X7"; protein_id "KAF7206461.1"; exon_number "7";
CM025022.1	Genbank	CDS	27605957	27606125	.	-	1	gene_id "G4P62_011355"; transcript_id "gnl|WGS:JAAVVJ|G4P62_T018731"; gbkey "CDS"; gene "fry"; locus_tag "G4P62_011355"; orig_transcript_id "gnl|WGS:JAAVVJ|G4P62_T018731"; product "transcript variant X7"; protein_id "KAF7206461.1"; exon_number "8";
CM025022.1	Genbank	CDS	27604850	27604942	.	-	0	gene_id "G4P62_011355"; transcript_id "gnl|WGS:JAAVVJ|G4P62_T018731"; gbkey "CDS"; gene "fry"; locus_tag "G4P62_011355"; orig_transcript_id "gnl|WGS:JAAVVJ|G4P62_T018731"; product "transcript variant X7"; protein_id "KAF7206461.1"; exon_number "9";
CM025022.1	Genbank	CDS	27602970	27603068	.	-	0	gene_id "G4P62_011355"; transcript_id "gnl|WGS:JAAVVJ|G4P62_T018731"; gbkey "CDS"; gene "fry"; locus_tag "G4P62_011355"; orig_transcript_id "gnl|WGS:JAAVVJ|G4P62_T018731"; product "transcript variant X7"; protein_id "KAF7206461.1"; exon_number "10";
CM025022.1	Genbank	CDS	27599482	27599583	.	-	0	gene_id "G4P62_011355"; transcript_id "gnl|WGS:JAAVVJ|G4P62_T018731"; gbkey "CDS"; gene "fry"; locus_tag "G4P62_011355"; orig_transcript_id "gnl|WGS:JAAVVJ|G4P62_T018731"; product "transcript variant X7"; protein_id "KAF7206461.1"; exon_number "11";
CM025022.1	Genbank	CDS	27597302	27597405	.	-	0	gene_id "G4P62_011355"; transcript_id "gnl|WGS:JAAVVJ|G4P62_T018731"; gbkey "CDS"; gene "fry"; locus_tag "G4P62_011355"; orig_transcript_id "gnl|WGS:JAAVVJ|G4P62_T018731"; product "transcript variant X7"; protein_id "KAF7206461.1"; exon_number "12";
CM025022.1	Genbank	CDS	27597064	27597172	.	-	1	gene_id "G4P62_011355"; transcript_id "gnl|WGS:JAAVVJ|G4P62_T018731"; gbkey "CDS"; gene "fry"; locus_tag "G4P62_011355"; orig_transcript_id "gnl|WGS:JAAVVJ|G4P62_T018731"; product "transcript variant X7"; protein_id "KAF7206461.1"; exon_number "13";
CM025022.1	Genbank	CDS	27596124	27596210	.	-	0	gene_id "G4P62_011355"; transcript_id "gnl|WGS:JAAVVJ|G4P62_T018731"; gbkey "CDS"; gene "fry"; locus_tag "G4P62_011355"; orig_transcript_id "gnl|WGS:JAAVVJ|G4P62_T018731"; product "transcript variant X7"; protein_id "KAF7206461.1"; exon_number "14";
CM025022.1	Genbank	CDS	27595704	27595875	.	-	0	gene_id "G4P62_011355"; transcript_id "gnl|WGS:JAAVVJ|G4P62_T018731"; gbkey "CDS"; gene "fry"; locus_tag "G4P62_011355"; orig_transcript_id "gnl|WGS:JAAVVJ|G4P62_T018731"; product "transcript variant X7"; protein_id "KAF7206461.1"; exon_number "15";
CM025022.1	Genbank	CDS	27595485	27595617	.	-	2	gene_id "G4P62_011355"; transcript_id "gnl|WGS:JAAVVJ|G4P62_T018731"; gbkey "CDS"; gene "fry"; locus_tag "G4P62_011355"; orig_transcript_id "gnl|WGS:JAAVVJ|G4P62_T018731"; product "transcript variant X7"; protein_id "KAF7206461.1"; exon_number "16";
CM025022.1	Genbank	CDS	27595293	27595400	.	-	1	gene_id "G4P62_011355"; transcript_id "gnl|WGS:JAAVVJ|G4P62_T018731"; gbkey "CDS"; gene "fry"; locus_tag "G4P62_011355"; orig_transcript_id "gnl|WGS:JAAVVJ|G4P62_T018731"; product "transcript variant X7"; protein_id "KAF7206461.1"; exon_number "17";
CM025022.1	Genbank	CDS	27595061	27595187	.	-	1	gene_id "G4P62_011355"; transcript_id "gnl|WGS:JAAVVJ|G4P62_T018731"; gbkey "CDS"; gene "fry"; locus_tag "G4P62_011355"; orig_transcript_id "gnl|WGS:JAAVVJ|G4P62_T018731"; product "transcript variant X7"; protein_id "KAF7206461.1"; exon_number "18";
CM025022.1	Genbank	CDS	27594768	27594881	.	-	0	gene_id "G4P62_011355"; transcript_id "gnl|WGS:JAAVVJ|G4P62_T018731"; gbkey "CDS"; gene "fry"; locus_tag "G4P62_011355"; orig_transcript_id "gnl|WGS:JAAVVJ|G4P62_T018731"; product "transcript variant X7"; protein_id "KAF7206461.1"; exon_number "19";
CM025022.1	Genbank	CDS	27594466	27594630	.	-	0	gene_id "G4P62_011355"; transcript_id "gnl|WGS:JAAVVJ|G4P62_T018731"; gbkey "CDS"; gene "fry"; locus_tag "G4P62_011355"; orig_transcript_id "gnl|WGS:JAAVVJ|G4P62_T018731"; product "transcript variant X7"; protein_id "KAF7206461.1"; exon_number "20";
CM025022.1	Genbank	CDS	27594131	27594217	.	-	0	gene_id "G4P62_011355"; transcript_id "gnl|WGS:JAAVVJ|G4P62_T018731"; gbkey "CDS"; gene "fry"; locus_tag "G4P62_011355"; orig_transcript_id "gnl|WGS:JAAVVJ|G4P62_T018731"; product "transcript variant X7"; protein_id "KAF7206461.1"; exon_number "21";
CM025022.1	Genbank	CDS	27593788	27594047	.	-	0	gene_id "G4P62_011355"; transcript_id "gnl|WGS:JAAVVJ|G4P62_T018731"; gbkey "CDS"; gene "fry"; locus_tag "G4P62_011355"; orig_transcript_id "gnl|WGS:JAAVVJ|G4P62_T018731"; product "transcript variant X7"; protein_id "KAF7206461.1"; exon_number "22";
CM025022.1	Genbank	CDS	27593512	27593701	.	-	1	gene_id "G4P62_011355"; transcript_id "gnl|WGS:JAAVVJ|G4P62_T018731"; gbkey "CDS"; gene "fry"; locus_tag "G4P62_011355"; orig_transcript_id "gnl|WGS:JAAVVJ|G4P62_T018731"; product "transcript variant X7"; protein_id "KAF7206461.1"; exon_number "23";
CM025022.1	Genbank	CDS	27591061	27591185	.	-	0	gene_id "G4P62_011355"; transcript_id "gnl|WGS:JAAVVJ|G4P62_T018731"; gbkey "CDS"; gene "fry"; locus_tag "G4P62_011355"; orig_transcript_id "gnl|WGS:JAAVVJ|G4P62_T018731"; product "transcript variant X7"; protein_id "KAF7206461.1"; exon_number "24";
CM025022.1	Genbank	CDS	27590456	27590513	.	-	1	gene_id "G4P62_011355"; transcript_id "gnl|WGS:JAAVVJ|G4P62_T018731"; gbkey "CDS"; gene "fry"; locus_tag "G4P62_011355"; orig_transcript_id "gnl|WGS:JAAVVJ|G4P62_T018731"; product "transcript variant X7"; protein_id "KAF7206461.1"; exon_number "25";
CM025022.1	Genbank	CDS	27590085	27590176	.	-	0	gene_id "G4P62_011355"; transcript_id "gnl|WGS:JAAVVJ|G4P62_T018731"; gbkey "CDS"; gene "fry"; locus_tag "G4P62_011355"; orig_transcript_id "gnl|WGS:JAAVVJ|G4P62_T018731"; product "transcript variant X7"; protein_id "KAF7206461.1"; exon_number "26";
CM025022.1	Genbank	CDS	27587797	27587969	.	-	1	gene_id "G4P62_011355"; transcript_id "gnl|WGS:JAAVVJ|G4P62_T018731"; gbkey "CDS"; gene "fry"; locus_tag "G4P62_011355"; orig_transcript_id "gnl|WGS:JAAVVJ|G4P62_T018731"; product "transcript variant X7"; protein_id "KAF7206461.1"; exon_number "27";
CM025022.1	Genbank	CDS	27587546	27587706	.	-	2	gene_id "G4P62_011355"; transcript_id "gnl|WGS:JAAVVJ|G4P62_T018731"; gbkey "CDS"; gene "fry"; locus_tag "G4P62_011355"; orig_transcript_id "gnl|WGS:JAAVVJ|G4P62_T018731"; product "transcript variant X7"; protein_id "KAF7206461.1"; exon_number "28";
CM025022.1	Genbank	CDS	27587349	27587459	.	-	0	gene_id "G4P62_011355"; transcript_id "gnl|WGS:JAAVVJ|G4P62_T018731"; gbkey "CDS"; gene "fry"; locus_tag "G4P62_011355"; orig_transcript_id "gnl|WGS:JAAVVJ|G4P62_T018731"; product "transcript variant X7"; protein_id "KAF7206461.1"; exon_number "29";
CM025022.1	Genbank	CDS	27587099	27587253	.	-	0	gene_id "G4P62_011355"; transcript_id "gnl|WGS:JAAVVJ|G4P62_T018731"; gbkey "CDS"; gene "fry"; locus_tag "G4P62_011355"; orig_transcript_id "gnl|WGS:JAAVVJ|G4P62_T018731"; product "transcript variant X7"; protein_id "KAF7206461.1"; exon_number "30";
CM025022.1	Genbank	CDS	27586766	27586865	.	-	1	gene_id "G4P62_011355"; transcript_id "gnl|WGS:JAAVVJ|G4P62_T018731"; gbkey "CDS"; gene "fry"; locus_tag "G4P62_011355"; orig_transcript_id "gnl|WGS:JAAVVJ|G4P62_T018731"; product "transcript variant X7"; protein_id "KAF7206461.1"; exon_number "31";
CM025022.1	Genbank	CDS	27586515	27586686	.	-	0	gene_id "G4P62_011355"; transcript_id "gnl|WGS:JAAVVJ|G4P62_T018731"; gbkey "CDS"; gene "fry"; locus_tag "G4P62_011355"; orig_transcript_id "gnl|WGS:JAAVVJ|G4P62_T018731"; product "transcript variant X7"; protein_id "KAF7206461.1"; exon_number "32";
CM025022.1	Genbank	CDS	27586041	27586291	.	-	2	gene_id "G4P62_011355"; transcript_id "gnl|WGS:JAAVVJ|G4P62_T018731"; gbkey "CDS"; gene "fry"; locus_tag "G4P62_011355"; orig_transcript_id "gnl|WGS:JAAVVJ|G4P62_T018731"; product "transcript variant X7"; protein_id "KAF7206461.1"; exon_number "33";
CM025022.1	Genbank	CDS	27585824	27585970	.	-	0	gene_id "G4P62_011355"; transcript_id "gnl|WGS:JAAVVJ|G4P62_T018731"; gbkey "CDS"; gene "fry"; locus_tag "G4P62_011355"; orig_transcript_id "gnl|WGS:JAAVVJ|G4P62_T018731"; product "transcript variant X7"; protein_id "KAF7206461.1"; exon_number "34";
CM025022.1	Genbank	CDS	27585573	27585741	.	-	0	gene_id "G4P62_011355"; transcript_id "gnl|WGS:JAAVVJ|G4P62_T018731"; gbkey "CDS"; gene "fry"; locus_tag "G4P62_011355"; orig_transcript_id "gnl|WGS:JAAVVJ|G4P62_T018731"; product "transcript variant X7"; protein_id "KAF7206461.1"; exon_number "35";
CM025022.1	Genbank	CDS	27585388	27585478	.	-	2	gene_id "G4P62_011355"; transcript_id "gnl|WGS:JAAVVJ|G4P62_T018731"; gbkey "CDS"; gene "fry"; locus_tag "G4P62_011355"; orig_transcript_id "gnl|WGS:JAAVVJ|G4P62_T018731"; product "transcript variant X7"; protein_id "KAF7206461.1"; exon_number "36";
CM025022.1	Genbank	CDS	27585190	27585263	.	-	1	gene_id "G4P62_011355"; transcript_id "gnl|WGS:JAAVVJ|G4P62_T018731"; gbkey "CDS"; gene "fry"; locus_tag "G4P62_011355"; orig_transcript_id "gnl|WGS:JAAVVJ|G4P62_T018731"; product "transcript variant X7"; protein_id "KAF7206461.1"; exon_number "37";
CM025022.1	Genbank	CDS	27583411	27583561	.	-	2	gene_id "G4P62_011355"; transcript_id "gnl|WGS:JAAVVJ|G4P62_T018731"; gbkey "CDS"; gene "fry"; locus_tag "G4P62_011355"; orig_transcript_id "gnl|WGS:JAAVVJ|G4P62_T018731"; product "transcript variant X7"; protein_id "KAF7206461.1"; exon_number "38";
CM025022.1	Genbank	CDS	27582790	27582893	.	-	1	gene_id "G4P62_011355"; transcript_id "gnl|WGS:JAAVVJ|G4P62_T018731"; gbkey "CDS"; gene "fry"; locus_tag "G4P62_011355"; orig_transcript_id "gnl|WGS:JAAVVJ|G4P62_T018731"; product "transcript variant X7"; protein_id "KAF7206461.1"; exon_number "39";
CM025022.1	Genbank	CDS	27582231	27582322	.	-	2	gene_id "G4P62_011355"; transcript_id "gnl|WGS:JAAVVJ|G4P62_T018731"; gbkey "CDS"; gene "fry"; locus_tag "G4P62_011355"; orig_transcript_id "gnl|WGS:JAAVVJ|G4P62_T018731"; product "transcript variant X7"; protein_id "KAF7206461.1"; exon_number "40";
CM025022.1	Genbank	CDS	27582023	27582116	.	-	0	gene_id "G4P62_011355"; transcript_id "gnl|WGS:JAAVVJ|G4P62_T018731"; gbkey "CDS"; gene "fry"; locus_tag "G4P62_011355"; orig_transcript_id "gnl|WGS:JAAVVJ|G4P62_T018731"; product "transcript variant X7"; protein_id "KAF7206461.1"; exon_number "41";
CM025022.1	Genbank	CDS	27581686	27581905	.	-	2	gene_id "G4P62_011355"; transcript_id "gnl|WGS:JAAVVJ|G4P62_T018731"; gbkey "CDS"; gene "fry"; locus_tag "G4P62_011355"; orig_transcript_id "gnl|WGS:JAAVVJ|G4P62_T018731"; product "transcript variant X7"; protein_id "KAF7206461.1"; exon_number "42";
CM025022.1	Genbank	CDS	27581413	27581564	.	-	1	gene_id "G4P62_011355"; transcript_id "gnl|WGS:JAAVVJ|G4P62_T018731"; gbkey "CDS"; gene "fry"; locus_tag "G4P62_011355"; orig_transcript_id "gnl|WGS:JAAVVJ|G4P62_T018731"; product "transcript variant X7"; protein_id "KAF7206461.1"; exon_number "43";
CM025022.1	Genbank	CDS	27581104	27581291	.	-	2	gene_id "G4P62_011355"; transcript_id "gnl|WGS:JAAVVJ|G4P62_T018731"; gbkey "CDS"; gene "fry"; locus_tag "G4P62_011355"; orig_transcript_id "gnl|WGS:JAAVVJ|G4P62_T018731"; product "transcript variant X7"; protein_id "KAF7206461.1"; exon_number "44";
CM025022.1	Genbank	CDS	27580194	27580288	.	-	0	gene_id "G4P62_011355"; transcript_id "gnl|WGS:JAAVVJ|G4P62_T018731"; gbkey "CDS"; gene "fry"; locus_tag "G4P62_011355"; orig_transcript_id "gnl|WGS:JAAVVJ|G4P62_T018731"; product "transcript variant X7"; protein_id "KAF7206461.1"; exon_number "45";
CM025022.1	Genbank	CDS	27579896	27580094	.	-	1	gene_id "G4P62_011355"; transcript_id "gnl|WGS:JAAVVJ|G4P62_T018731"; gbkey "CDS"; gene "fry"; locus_tag "G4P62_011355"; orig_transcript_id "gnl|WGS:JAAVVJ|G4P62_T018731"; product "transcript variant X7"; protein_id "KAF7206461.1"; exon_number "46";
CM025022.1	Genbank	CDS	27579584	27579805	.	-	0	gene_id "G4P62_011355"; transcript_id "gnl|WGS:JAAVVJ|G4P62_T018731"; gbkey "CDS"; gene "fry"; locus_tag "G4P62_011355"; orig_transcript_id "gnl|WGS:JAAVVJ|G4P62_T018731"; product "transcript variant X7"; protein_id "KAF7206461.1"; exon_number "47";
CM025022.1	Genbank	CDS	27579264	27579462	.	-	0	gene_id "G4P62_011355"; transcript_id "gnl|WGS:JAAVVJ|G4P62_T018731"; gbkey "CDS"; gene "fry"; locus_tag "G4P62_011355"; orig_transcript_id "gnl|WGS:JAAVVJ|G4P62_T018731"; product "transcript variant X7"; protein_id "KAF7206461.1"; exon_number "48";
CM025022.1	Genbank	CDS	27579088	27579185	.	-	2	gene_id "G4P62_011355"; transcript_id "gnl|WGS:JAAVVJ|G4P62_T018731"; gbkey "CDS"; gene "fry"; locus_tag "G4P62_011355"; orig_transcript_id "gnl|WGS:JAAVVJ|G4P62_T018731"; product "transcript variant X7"; protein_id "KAF7206461.1"; exon_number "49";
CM025022.1	Genbank	CDS	27578149	27578319	.	-	0	gene_id "G4P62_011355"; transcript_id "gnl|WGS:JAAVVJ|G4P62_T018731"; gbkey "CDS"; gene "fry"; locus_tag "G4P62_011355"; orig_transcript_id "gnl|WGS:JAAVVJ|G4P62_T018731"; product "transcript variant X7"; protein_id "KAF7206461.1"; exon_number "50";
CM025022.1	Genbank	CDS	27577925	27578065	.	-	0	gene_id "G4P62_011355"; transcript_id "gnl|WGS:JAAVVJ|G4P62_T018731"; gbkey "CDS"; gene "fry"; locus_tag "G4P62_011355"; orig_transcript_id "gnl|WGS:JAAVVJ|G4P62_T018731"; product "transcript variant X7"; protein_id "KAF7206461.1"; exon_number "51";
CM025022.1	Genbank	CDS	27577634	27577819	.	-	0	gene_id "G4P62_011355"; transcript_id "gnl|WGS:JAAVVJ|G4P62_T018731"; gbkey "CDS"; gene "fry"; locus_tag "G4P62_011355"; orig_transcript_id "gnl|WGS:JAAVVJ|G4P62_T018731"; product "transcript variant X7"; protein_id "KAF7206461.1"; exon_number "52";
CM025022.1	Genbank	CDS	27577379	27577543	.	-	0	gene_id "G4P62_011355"; transcript_id "gnl|WGS:JAAVVJ|G4P62_T018731"; gbkey "CDS"; gene "fry"; locus_tag "G4P62_011355"; orig_transcript_id "gnl|WGS:JAAVVJ|G4P62_T018731"; product "transcript variant X7"; protein_id "KAF7206461.1"; exon_number "53";
CM025022.1	Genbank	CDS	27577053	27577127	.	-	0	gene_id "G4P62_011355"; transcript_id "gnl|WGS:JAAVVJ|G4P62_T018731"; gbkey "CDS"; gene "fry"; locus_tag "G4P62_011355"; orig_transcript_id "gnl|WGS:JAAVVJ|G4P62_T018731"; product "transcript variant X7"; protein_id "KAF7206461.1"; exon_number "54";
CM025022.1	Genbank	CDS	27576768	27576938	.	-	0	gene_id "G4P62_011355"; transcript_id "gnl|WGS:JAAVVJ|G4P62_T018731"; gbkey "CDS"; gene "fry"; locus_tag "G4P62_011355"; orig_transcript_id "gnl|WGS:JAAVVJ|G4P62_T018731"; product "transcript variant X7"; protein_id "KAF7206461.1"; exon_number "55";
CM025022.1	Genbank	CDS	27576088	27576291	.	-	0	gene_id "G4P62_011355"; transcript_id "gnl|WGS:JAAVVJ|G4P62_T018731"; gbkey "CDS"; gene "fry"; locus_tag "G4P62_011355"; orig_transcript_id "gnl|WGS:JAAVVJ|G4P62_T018731"; product "transcript variant X7"; protein_id "KAF7206461.1"; exon_number "56";
CM025022.1	Genbank	CDS	27575870	27576007	.	-	0	gene_id "G4P62_011355"; transcript_id "gnl|WGS:JAAVVJ|G4P62_T018731"; gbkey "CDS"; gene "fry"; locus_tag "G4P62_011355"; orig_transcript_id "gnl|WGS:JAAVVJ|G4P62_T018731"; product "transcript variant X7"; protein_id "KAF7206461.1"; exon_number "57";
CM025022.1	Genbank	CDS	27575568	27575782	.	-	0	gene_id "G4P62_011355"; transcript_id "gnl|WGS:JAAVVJ|G4P62_T018731"; gbkey "CDS"; gene "fry"; locus_tag "G4P62_011355"; orig_transcript_id "gnl|WGS:JAAVVJ|G4P62_T018731"; product "transcript variant X7"; protein_id "KAF7206461.1"; exon_number "58";
CM025022.1	Genbank	CDS	27575258	27575462	.	-	1	gene_id "G4P62_011355"; transcript_id "gnl|WGS:JAAVVJ|G4P62_T018731"; gbkey "CDS"; gene "fry"; locus_tag "G4P62_011355"; orig_transcript_id "gnl|WGS:JAAVVJ|G4P62_T018731"; product "transcript variant X7"; protein_id "KAF7206461.1"; exon_number "59";
CM025022.1	Genbank	CDS	27574981	27575130	.	-	0	gene_id "G4P62_011355"; transcript_id "gnl|WGS:JAAVVJ|G4P62_T018731"; gbkey "CDS"; gene "fry"; locus_tag "G4P62_011355"; orig_transcript_id "gnl|WGS:JAAVVJ|G4P62_T018731"; product "transcript variant X7"; protein_id "KAF7206461.1"; exon_number "60";
CM025022.1	Genbank	CDS	27573931	27574029	.	-	0	gene_id "G4P62_011355"; transcript_id "gnl|WGS:JAAVVJ|G4P62_T018731"; gbkey "CDS"; gene "fry"; locus_tag "G4P62_011355"; orig_transcript_id "gnl|WGS:JAAVVJ|G4P62_T018731"; product "transcript variant X7"; protein_id "KAF7206461.1"; exon_number "61";
CM025022.1	Genbank	CDS	27573775	27573858	.	-	0	gene_id "G4P62_011355"; transcript_id "gnl|WGS:JAAVVJ|G4P62_T018731"; gbkey "CDS"; gene "fry"; locus_tag "G4P62_011355"; orig_transcript_id "gnl|WGS:JAAVVJ|G4P62_T018731"; product "transcript variant X7"; protein_id "KAF7206461.1"; exon_number "62";
CM025022.1	Genbank	CDS	27573252	27573380	.	-	0	gene_id "G4P62_011355"; transcript_id "gnl|WGS:JAAVVJ|G4P62_T018731"; gbkey "CDS"; gene "fry"; locus_tag "G4P62_011355"; orig_transcript_id "gnl|WGS:JAAVVJ|G4P62_T018731"; product "transcript variant X7"; protein_id "KAF7206461.1"; exon_number "63";
CM025022.1	Genbank	CDS	27572879	27573114	.	-	0	gene_id "G4P62_011355"; transcript_id "gnl|WGS:JAAVVJ|G4P62_T018731"; gbkey "CDS"; gene "fry"; locus_tag "G4P62_011355"; orig_transcript_id "gnl|WGS:JAAVVJ|G4P62_T018731"; product "transcript variant X7"; protein_id "KAF7206461.1"; exon_number "64";
CM025022.1	Genbank	CDS	27572377	27572632	.	-	1	gene_id "G4P62_011355"; transcript_id "gnl|WGS:JAAVVJ|G4P62_T018731"; gbkey "CDS"; gene "fry"; locus_tag "G4P62_011355"; orig_transcript_id "gnl|WGS:JAAVVJ|G4P62_T018731"; product "transcript variant X7"; protein_id "KAF7206461.1"; exon_number "65";
CM025022.1	Genbank	start_codon	27614130	27614132	.	-	0	gene_id "G4P62_011355"; transcript_id "gnl|WGS:JAAVVJ|G4P62_T018731"; gbkey "CDS"; gene "fry"; locus_tag "G4P62_011355"; orig_transcript_id "gnl|WGS:JAAVVJ|G4P62_T018731"; product "transcript variant X7"; protein_id "KAF7206461.1"; exon_number "1";
CM025022.1	Genbank	stop_codon	27572374	27572376	.	-	0	gene_id "G4P62_011355"; transcript_id "gnl|WGS:JAAVVJ|G4P62_T018731"; gbkey "CDS"; gene "fry"; locus_tag "G4P62_011355"; orig_transcript_id "gnl|WGS:JAAVVJ|G4P62_T018731"; product "transcript variant X7"; protein_id "KAF7206461.1"; exon_number "65";
CM025022.1	Genbank	gene	27638285	27708676	.	-	.	gene_id "G4P62_011356"; transcript_id ""; description "relaxin receptor 2"; gbkey "Gene"; gene "rxfp2"; gene_biotype "protein_coding"; locus_tag "G4P62_011356";
CM025022.1	Genbank	transcript	27638285	27708676	.	-	.	gene_id "G4P62_011356"; transcript_id "gnl|WGS:JAAVVJ|G4P62_T018732"; gbkey "mRNA"; gene "rxfp2"; locus_tag "G4P62_011356"; orig_protein_id "gnl|WGS:JAAVVJ|G4P62_P018732"; orig_transcript_id "gnl|WGS:JAAVVJ|G4P62_T018732"; product "relaxin/insulin-like family peptide receptor 2"; transcript_biotype "mRNA";
CM025022.1	Genbank	exon	27708362	27708676	.	-	.	gene_id "G4P62_011356"; transcript_id "gnl|WGS:JAAVVJ|G4P62_T018732"; gene "rxfp2"; locus_tag "G4P62_011356"; orig_protein_id "gnl|WGS:JAAVVJ|G4P62_P018732"; orig_transcript_id "gnl|WGS:JAAVVJ|G4P62_T018732"; product "relaxin/insulin-like family peptide receptor 2"; transcript_biotype "mRNA"; exon_number "1";
CM025022.1	Genbank	exon	27695814	27695957	.	-	.	gene_id "G4P62_011356"; transcript_id "gnl|WGS:JAAVVJ|G4P62_T018732"; gene "rxfp2"; locus_tag "G4P62_011356"; orig_protein_id "gnl|WGS:JAAVVJ|G4P62_P018732"; orig_transcript_id "gnl|WGS:JAAVVJ|G4P62_T018732"; product "relaxin/insulin-like family peptide receptor 2"; transcript_biotype "mRNA"; exon_number "2";
CM025022.1	Genbank	exon	27687701	27687781	.	-	.	gene_id "G4P62_011356"; transcript_id "gnl|WGS:JAAVVJ|G4P62_T018732"; gene "rxfp2"; locus_tag "G4P62_011356"; orig_protein_id "gnl|WGS:JAAVVJ|G4P62_P018732"; orig_transcript_id "gnl|WGS:JAAVVJ|G4P62_T018732"; product "relaxin/insulin-like family peptide receptor 2"; transcript_biotype "mRNA"; exon_number "3";
CM025022.1	Genbank	exon	27687007	27687112	.	-	.	gene_id "G4P62_011356"; transcript_id "gnl|WGS:JAAVVJ|G4P62_T018732"; gene "rxfp2"; locus_tag "G4P62_011356"; orig_protein_id "gnl|WGS:JAAVVJ|G4P62_P018732"; orig_transcript_id "gnl|WGS:JAAVVJ|G4P62_T018732"; product "relaxin/insulin-like family peptide receptor 2"; transcript_biotype "mRNA"; exon_number "4";
CM025022.1	Genbank	exon	27679805	27679876	.	-	.	gene_id "G4P62_011356"; transcript_id "gnl|WGS:JAAVVJ|G4P62_T018732"; gene "rxfp2"; locus_tag "G4P62_011356"; orig_protein_id "gnl|WGS:JAAVVJ|G4P62_P018732"; orig_transcript_id "gnl|WGS:JAAVVJ|G4P62_T018732"; product "relaxin/insulin-like family peptide receptor 2"; transcript_biotype "mRNA"; exon_number "5";
CM025022.1	Genbank	exon	27676337	27676408	.	-	.	gene_id "G4P62_011356"; transcript_id "gnl|WGS:JAAVVJ|G4P62_T018732"; gene "rxfp2"; locus_tag "G4P62_011356"; orig_protein_id "gnl|WGS:JAAVVJ|G4P62_P018732"; orig_transcript_id "gnl|WGS:JAAVVJ|G4P62_T018732"; product "relaxin/insulin-like family peptide receptor 2"; transcript_biotype "mRNA"; exon_number "6";
CM025022.1	Genbank	exon	27675736	27675807	.	-	.	gene_id "G4P62_011356"; transcript_id "gnl|WGS:JAAVVJ|G4P62_T018732"; gene "rxfp2"; locus_tag "G4P62_011356"; orig_protein_id "gnl|WGS:JAAVVJ|G4P62_P018732"; orig_transcript_id "gnl|WGS:JAAVVJ|G4P62_T018732"; product "relaxin/insulin-like family peptide receptor 2"; transcript_biotype "mRNA"; exon_number "7";
CM025022.1	Genbank	exon	27674643	27674714	.	-	.	gene_id "G4P62_011356"; transcript_id "gnl|WGS:JAAVVJ|G4P62_T018732"; gene "rxfp2"; locus_tag "G4P62_011356"; orig_protein_id "gnl|WGS:JAAVVJ|G4P62_P018732"; orig_transcript_id "gnl|WGS:JAAVVJ|G4P62_T018732"; product "relaxin/insulin-like family peptide receptor 2"; transcript_biotype "mRNA"; exon_number "8";
CM025022.1	Genbank	exon	27661136	27661210	.	-	.	gene_id "G4P62_011356"; transcript_id "gnl|WGS:JAAVVJ|G4P62_T018732"; gene "rxfp2"; locus_tag "G4P62_011356"; orig_protein_id "gnl|WGS:JAAVVJ|G4P62_P018732"; orig_transcript_id "gnl|WGS:JAAVVJ|G4P62_T018732"; product "relaxin/insulin-like family peptide receptor 2"; transcript_biotype "mRNA"; exon_number "9";
CM025022.1	Genbank	exon	27659811	27659882	.	-	.	gene_id "G4P62_011356"; transcript_id "gnl|WGS:JAAVVJ|G4P62_T018732"; gene "rxfp2"; locus_tag "G4P62_011356"; orig_protein_id "gnl|WGS:JAAVVJ|G4P62_P018732"; orig_transcript_id "gnl|WGS:JAAVVJ|G4P62_T018732"; product "relaxin/insulin-like family peptide receptor 2"; transcript_biotype "mRNA"; exon_number "10";
CM025022.1	Genbank	exon	27654046	27654117	.	-	.	gene_id "G4P62_011356"; transcript_id "gnl|WGS:JAAVVJ|G4P62_T018732"; gene "rxfp2"; locus_tag "G4P62_011356"; orig_protein_id "gnl|WGS:JAAVVJ|G4P62_P018732"; orig_transcript_id "gnl|WGS:JAAVVJ|G4P62_T018732"; product "relaxin/insulin-like family peptide receptor 2"; transcript_biotype "mRNA"; exon_number "11";
CM025022.1	Genbank	exon	27653552	27653626	.	-	.	gene_id "G4P62_011356"; transcript_id "gnl|WGS:JAAVVJ|G4P62_T018732"; gene "rxfp2"; locus_tag "G4P62_011356"; orig_protein_id "gnl|WGS:JAAVVJ|G4P62_P018732"; orig_transcript_id "gnl|WGS:JAAVVJ|G4P62_T018732"; product "relaxin/insulin-like family peptide receptor 2"; transcript_biotype "mRNA"; exon_number "12";
CM025022.1	Genbank	exon	27650959	27651030	.	-	.	gene_id "G4P62_011356"; transcript_id "gnl|WGS:JAAVVJ|G4P62_T018732"; gene "rxfp2"; locus_tag "G4P62_011356"; orig_protein_id "gnl|WGS:JAAVVJ|G4P62_P018732"; orig_transcript_id "gnl|WGS:JAAVVJ|G4P62_T018732"; product "relaxin/insulin-like family peptide receptor 2"; transcript_biotype "mRNA"; exon_number "13";
CM025022.1	Genbank	exon	27650784	27650855	.	-	.	gene_id "G4P62_011356"; transcript_id "gnl|WGS:JAAVVJ|G4P62_T018732"; gene "rxfp2"; locus_tag "G4P62_011356"; orig_protein_id "gnl|WGS:JAAVVJ|G4P62_P018732"; orig_transcript_id "gnl|WGS:JAAVVJ|G4P62_T018732"; product "relaxin/insulin-like family peptide receptor 2"; transcript_biotype "mRNA"; exon_number "14";
CM025022.1	Genbank	exon	27650475	27650704	.	-	.	gene_id "G4P62_011356"; transcript_id "gnl|WGS:JAAVVJ|G4P62_T018732"; gene "rxfp2"; locus_tag "G4P62_011356"; orig_protein_id "gnl|WGS:JAAVVJ|G4P62_P018732"; orig_transcript_id "gnl|WGS:JAAVVJ|G4P62_T018732"; product "relaxin/insulin-like family peptide receptor 2"; transcript_biotype "mRNA"; exon_number "15";
CM025022.1	Genbank	exon	27646356	27646501	.	-	.	gene_id "G4P62_011356"; transcript_id "gnl|WGS:JAAVVJ|G4P62_T018732"; gene "rxfp2"; locus_tag "G4P62_011356"; orig_protein_id "gnl|WGS:JAAVVJ|G4P62_P018732"; orig_transcript_id "gnl|WGS:JAAVVJ|G4P62_T018732"; product "relaxin/insulin-like family peptide receptor 2"; transcript_biotype "mRNA"; exon_number "16";
CM025022.1	Genbank	exon	27643625	27643720	.	-	.	gene_id "G4P62_011356"; transcript_id "gnl|WGS:JAAVVJ|G4P62_T018732"; gene "rxfp2"; locus_tag "G4P62_011356"; orig_protein_id "gnl|WGS:JAAVVJ|G4P62_P018732"; orig_transcript_id "gnl|WGS:JAAVVJ|G4P62_T018732"; product "relaxin/insulin-like family peptide receptor 2"; transcript_biotype "mRNA"; exon_number "17";
CM025022.1	Genbank	exon	27641927	27642095	.	-	.	gene_id "G4P62_011356"; transcript_id "gnl|WGS:JAAVVJ|G4P62_T018732"; gene "rxfp2"; locus_tag "G4P62_011356"; orig_protein_id "gnl|WGS:JAAVVJ|G4P62_P018732"; orig_transcript_id "gnl|WGS:JAAVVJ|G4P62_T018732"; product "relaxin/insulin-like family peptide receptor 2"; transcript_biotype "mRNA"; exon_number "18";
CM025022.1	Genbank	exon	27639903	27640121	.	-	.	gene_id "G4P62_011356"; transcript_id "gnl|WGS:JAAVVJ|G4P62_T018732"; gene "rxfp2"; locus_tag "G4P62_011356"; orig_protein_id "gnl|WGS:JAAVVJ|G4P62_P018732"; orig_transcript_id "gnl|WGS:JAAVVJ|G4P62_T018732"; product "relaxin/insulin-like family peptide receptor 2"; transcript_biotype "mRNA"; exon_number "19";
CM025022.1	Genbank	exon	27638285	27639814	.	-	.	gene_id "G4P62_011356"; transcript_id "gnl|WGS:JAAVVJ|G4P62_T018732"; gene "rxfp2"; locus_tag "G4P62_011356"; orig_protein_id "gnl|WGS:JAAVVJ|G4P62_P018732"; orig_transcript_id "gnl|WGS:JAAVVJ|G4P62_T018732"; product "relaxin/insulin-like family peptide receptor 2"; transcript_biotype "mRNA"; exon_number "20";
CM025022.1	Genbank	CDS	27708362	27708446	.	-	0	gene_id "G4P62_011356"; transcript_id "gnl|WGS:JAAVVJ|G4P62_T018732"; gbkey "CDS"; gene "rxfp2"; locus_tag "G4P62_011356"; orig_transcript_id "gnl|WGS:JAAVVJ|G4P62_T018732"; product "relaxin/insulin-like family peptide receptor 2"; protein_id "KAF7206462.1"; exon_number "1";
CM025022.1	Genbank	CDS	27695814	27695957	.	-	2	gene_id "G4P62_011356"; transcript_id "gnl|WGS:JAAVVJ|G4P62_T018732"; gbkey "CDS"; gene "rxfp2"; locus_tag "G4P62_011356"; orig_transcript_id "gnl|WGS:JAAVVJ|G4P62_T018732"; product "relaxin/insulin-like family peptide receptor 2"; protein_id "KAF7206462.1"; exon_number "2";
CM025022.1	Genbank	CDS	27687701	27687781	.	-	2	gene_id "G4P62_011356"; transcript_id "gnl|WGS:JAAVVJ|G4P62_T018732"; gbkey "CDS"; gene "rxfp2"; locus_tag "G4P62_011356"; orig_transcript_id "gnl|WGS:JAAVVJ|G4P62_T018732"; product "relaxin/insulin-like family peptide receptor 2"; protein_id "KAF7206462.1"; exon_number "3";
CM025022.1	Genbank	CDS	27687007	27687112	.	-	2	gene_id "G4P62_011356"; transcript_id "gnl|WGS:JAAVVJ|G4P62_T018732"; gbkey "CDS"; gene "rxfp2"; locus_tag "G4P62_011356"; orig_transcript_id "gnl|WGS:JAAVVJ|G4P62_T018732"; product "relaxin/insulin-like family peptide receptor 2"; protein_id "KAF7206462.1"; exon_number "4";
CM025022.1	Genbank	CDS	27679805	27679876	.	-	1	gene_id "G4P62_011356"; transcript_id "gnl|WGS:JAAVVJ|G4P62_T018732"; gbkey "CDS"; gene "rxfp2"; locus_tag "G4P62_011356"; orig_transcript_id "gnl|WGS:JAAVVJ|G4P62_T018732"; product "relaxin/insulin-like family peptide receptor 2"; protein_id "KAF7206462.1"; exon_number "5";
CM025022.1	Genbank	CDS	27676337	27676408	.	-	1	gene_id "G4P62_011356"; transcript_id "gnl|WGS:JAAVVJ|G4P62_T018732"; gbkey "CDS"; gene "rxfp2"; locus_tag "G4P62_011356"; orig_transcript_id "gnl|WGS:JAAVVJ|G4P62_T018732"; product "relaxin/insulin-like family peptide receptor 2"; protein_id "KAF7206462.1"; exon_number "6";
CM025022.1	Genbank	CDS	27675736	27675807	.	-	1	gene_id "G4P62_011356"; transcript_id "gnl|WGS:JAAVVJ|G4P62_T018732"; gbkey "CDS"; gene "rxfp2"; locus_tag "G4P62_011356"; orig_transcript_id "gnl|WGS:JAAVVJ|G4P62_T018732"; product "relaxin/insulin-like family peptide receptor 2"; protein_id "KAF7206462.1"; exon_number "7";
CM025022.1	Genbank	CDS	27674643	27674714	.	-	1	gene_id "G4P62_011356"; transcript_id "gnl|WGS:JAAVVJ|G4P62_T018732"; gbkey "CDS"; gene "rxfp2"; locus_tag "G4P62_011356"; orig_transcript_id "gnl|WGS:JAAVVJ|G4P62_T018732"; product "relaxin/insulin-like family peptide receptor 2"; protein_id "KAF7206462.1"; exon_number "8";
CM025022.1	Genbank	CDS	27661136	27661210	.	-	1	gene_id "G4P62_011356"; transcript_id "gnl|WGS:JAAVVJ|G4P62_T018732"; gbkey "CDS"; gene "rxfp2"; locus_tag "G4P62_011356"; orig_transcript_id "gnl|WGS:JAAVVJ|G4P62_T018732"; product "relaxin/insulin-like family peptide receptor 2"; protein_id "KAF7206462.1"; exon_number "9";
CM025022.1	Genbank	CDS	27659811	27659882	.	-	1	gene_id "G4P62_011356"; transcript_id "gnl|WGS:JAAVVJ|G4P62_T018732"; gbkey "CDS"; gene "rxfp2"; locus_tag "G4P62_011356"; orig_transcript_id "gnl|WGS:JAAVVJ|G4P62_T018732"; product "relaxin/insulin-like family peptide receptor 2"; protein_id "KAF7206462.1"; exon_number "10";
CM025022.1	Genbank	CDS	27654046	27654117	.	-	1	gene_id "G4P62_011356"; transcript_id "gnl|WGS:JAAVVJ|G4P62_T018732"; gbkey "CDS"; gene "rxfp2"; locus_tag "G4P62_011356"; orig_transcript_id "gnl|WGS:JAAVVJ|G4P62_T018732"; product "relaxin/insulin-like family peptide receptor 2"; protein_id "KAF7206462.1"; exon_number "11";
CM025022.1	Genbank	CDS	27653552	27653626	.	-	1	gene_id "G4P62_011356"; transcript_id "gnl|WGS:JAAVVJ|G4P62_T018732"; gbkey "CDS"; gene "rxfp2"; locus_tag "G4P62_011356"; orig_transcript_id "gnl|WGS:JAAVVJ|G4P62_T018732"; product "relaxin/insulin-like family peptide receptor 2"; protein_id "KAF7206462.1"; exon_number "12";
CM025022.1	Genbank	CDS	27650959	27651030	.	-	1	gene_id "G4P62_011356"; transcript_id "gnl|WGS:JAAVVJ|G4P62_T018732"; gbkey "CDS"; gene "rxfp2"; locus_tag "G4P62_011356"; orig_transcript_id "gnl|WGS:JAAVVJ|G4P62_T018732"; product "relaxin/insulin-like family peptide receptor 2"; protein_id "KAF7206462.1"; exon_number "13";
CM025022.1	Genbank	CDS	27650784	27650855	.	-	1	gene_id "G4P62_011356"; transcript_id "gnl|WGS:JAAVVJ|G4P62_T018732"; gbkey "CDS"; gene "rxfp2"; locus_tag "G4P62_011356"; orig_transcript_id "gnl|WGS:JAAVVJ|G4P62_T018732"; product "relaxin/insulin-like family peptide receptor 2"; protein_id "KAF7206462.1"; exon_number "14";
CM025022.1	Genbank	CDS	27650475	27650704	.	-	1	gene_id "G4P62_011356"; transcript_id "gnl|WGS:JAAVVJ|G4P62_T018732"; gbkey "CDS"; gene "rxfp2"; locus_tag "G4P62_011356"; orig_transcript_id "gnl|WGS:JAAVVJ|G4P62_T018732"; product "relaxin/insulin-like family peptide receptor 2"; protein_id "KAF7206462.1"; exon_number "15";
CM025022.1	Genbank	CDS	27646356	27646501	.	-	2	gene_id "G4P62_011356"; transcript_id "gnl|WGS:JAAVVJ|G4P62_T018732"; gbkey "CDS"; gene "rxfp2"; locus_tag "G4P62_011356"; orig_transcript_id "gnl|WGS:JAAVVJ|G4P62_T018732"; product "relaxin/insulin-like family peptide receptor 2"; protein_id "KAF7206462.1"; exon_number "16";
CM025022.1	Genbank	CDS	27643625	27643720	.	-	0	gene_id "G4P62_011356"; transcript_id "gnl|WGS:JAAVVJ|G4P62_T018732"; gbkey "CDS"; gene "rxfp2"; locus_tag "G4P62_011356"; orig_transcript_id "gnl|WGS:JAAVVJ|G4P62_T018732"; product "relaxin/insulin-like family peptide receptor 2"; protein_id "KAF7206462.1"; exon_number "17";
CM025022.1	Genbank	CDS	27641927	27642095	.	-	0	gene_id "G4P62_011356"; transcript_id "gnl|WGS:JAAVVJ|G4P62_T018732"; gbkey "CDS"; gene "rxfp2"; locus_tag "G4P62_011356"; orig_transcript_id "gnl|WGS:JAAVVJ|G4P62_T018732"; product "relaxin/insulin-like family peptide receptor 2"; protein_id "KAF7206462.1"; exon_number "18";
CM025022.1	Genbank	CDS	27639903	27640121	.	-	2	gene_id "G4P62_011356"; transcript_id "gnl|WGS:JAAVVJ|G4P62_T018732"; gbkey "CDS"; gene "rxfp2"; locus_tag "G4P62_011356"; orig_transcript_id "gnl|WGS:JAAVVJ|G4P62_T018732"; product "relaxin/insulin-like family peptide receptor 2"; protein_id "KAF7206462.1"; exon_number "19";
CM025022.1	Genbank	CDS	27639552	27639814	.	-	2	gene_id "G4P62_011356"; transcript_id "gnl|WGS:JAAVVJ|G4P62_T018732"; gbkey "CDS"; gene "rxfp2"; locus_tag "G4P62_011356"; orig_transcript_id "gnl|WGS:JAAVVJ|G4P62_T018732"; product "relaxin/insulin-like family peptide receptor 2"; protein_id "KAF7206462.1"; exon_number "20";
CM025022.1	Genbank	start_codon	27708444	27708446	.	-	0	gene_id "G4P62_011356"; transcript_id "gnl|WGS:JAAVVJ|G4P62_T018732"; gbkey "CDS"; gene "rxfp2"; locus_tag "G4P62_011356"; orig_transcript_id "gnl|WGS:JAAVVJ|G4P62_T018732"; product "relaxin/insulin-like family peptide receptor 2"; protein_id "KAF7206462.1"; exon_number "1";
CM025022.1	Genbank	stop_codon	27639549	27639551	.	-	0	gene_id "G4P62_011356"; transcript_id "gnl|WGS:JAAVVJ|G4P62_T018732"; gbkey "CDS"; gene "rxfp2"; locus_tag "G4P62_011356"; orig_transcript_id "gnl|WGS:JAAVVJ|G4P62_T018732"; product "relaxin/insulin-like family peptide receptor 2"; protein_id "KAF7206462.1"; exon_number "20";
CM025022.1	Genbank	gene	27749128	27775410	.	-	.	gene_id "G4P62_011357"; transcript_id ""; description "beta-1 3-glucosyltransferase"; gbkey "Gene"; gene "b3glct"; gene_biotype "protein_coding"; locus_tag "G4P62_011357";
CM025022.1	Genbank	transcript	27749128	27775410	.	-	.	gene_id "G4P62_011357"; transcript_id "gnl|WGS:JAAVVJ|G4P62_T018733"; gbkey "mRNA"; gene "b3glct"; locus_tag "G4P62_011357"; orig_protein_id "gnl|WGS:JAAVVJ|G4P62_P018733"; orig_transcript_id "gnl|WGS:JAAVVJ|G4P62_T018733"; product "beta 3-glucosyltransferase"; transcript_biotype "mRNA";
CM025022.1	Genbank	exon	27775221	27775410	.	-	.	gene_id "G4P62_011357"; transcript_id "gnl|WGS:JAAVVJ|G4P62_T018733"; gene "b3glct"; locus_tag "G4P62_011357"; orig_protein_id "gnl|WGS:JAAVVJ|G4P62_P018733"; orig_transcript_id "gnl|WGS:JAAVVJ|G4P62_T018733"; product "beta 3-glucosyltransferase"; transcript_biotype "mRNA"; exon_number "1";
CM025022.1	Genbank	exon	27773526	27773563	.	-	.	gene_id "G4P62_011357"; transcript_id "gnl|WGS:JAAVVJ|G4P62_T018733"; gene "b3glct"; locus_tag "G4P62_011357"; orig_protein_id "gnl|WGS:JAAVVJ|G4P62_P018733"; orig_transcript_id "gnl|WGS:JAAVVJ|G4P62_T018733"; product "beta 3-glucosyltransferase"; transcript_biotype "mRNA"; exon_number "2";
CM025022.1	Genbank	exon	27773396	27773435	.	-	.	gene_id "G4P62_011357"; transcript_id "gnl|WGS:JAAVVJ|G4P62_T018733"; gene "b3glct"; locus_tag "G4P62_011357"; orig_protein_id "gnl|WGS:JAAVVJ|G4P62_P018733"; orig_transcript_id "gnl|WGS:JAAVVJ|G4P62_T018733"; product "beta 3-glucosyltransferase"; transcript_biotype "mRNA"; exon_number "3";
CM025022.1	Genbank	exon	27773103	27773212	.	-	.	gene_id "G4P62_011357"; transcript_id "gnl|WGS:JAAVVJ|G4P62_T018733"; gene "b3glct"; locus_tag "G4P62_011357"; orig_protein_id "gnl|WGS:JAAVVJ|G4P62_P018733"; orig_transcript_id "gnl|WGS:JAAVVJ|G4P62_T018733"; product "beta 3-glucosyltransferase"; transcript_biotype "mRNA"; exon_number "4";
CM025022.1	Genbank	exon	27766002	27766078	.	-	.	gene_id "G4P62_011357"; transcript_id "gnl|WGS:JAAVVJ|G4P62_T018733"; gene "b3glct"; locus_tag "G4P62_011357"; orig_protein_id "gnl|WGS:JAAVVJ|G4P62_P018733"; orig_transcript_id "gnl|WGS:JAAVVJ|G4P62_T018733"; product "beta 3-glucosyltransferase"; transcript_biotype "mRNA"; exon_number "5";
CM025022.1	Genbank	exon	27765785	27765896	.	-	.	gene_id "G4P62_011357"; transcript_id "gnl|WGS:JAAVVJ|G4P62_T018733"; gene "b3glct"; locus_tag "G4P62_011357"; orig_protein_id "gnl|WGS:JAAVVJ|G4P62_P018733"; orig_transcript_id "gnl|WGS:JAAVVJ|G4P62_T018733"; product "beta 3-glucosyltransferase"; transcript_biotype "mRNA"; exon_number "6";
CM025022.1	Genbank	exon	27765522	27765664	.	-	.	gene_id "G4P62_011357"; transcript_id "gnl|WGS:JAAVVJ|G4P62_T018733"; gene "b3glct"; locus_tag "G4P62_011357"; orig_protein_id "gnl|WGS:JAAVVJ|G4P62_P018733"; orig_transcript_id "gnl|WGS:JAAVVJ|G4P62_T018733"; product "beta 3-glucosyltransferase"; transcript_biotype "mRNA"; exon_number "7";
CM025022.1	Genbank	exon	27764161	27764224	.	-	.	gene_id "G4P62_011357"; transcript_id "gnl|WGS:JAAVVJ|G4P62_T018733"; gene "b3glct"; locus_tag "G4P62_011357"; orig_protein_id "gnl|WGS:JAAVVJ|G4P62_P018733"; orig_transcript_id "gnl|WGS:JAAVVJ|G4P62_T018733"; product "beta 3-glucosyltransferase"; transcript_biotype "mRNA"; exon_number "8";
CM025022.1	Genbank	exon	27763417	27763533	.	-	.	gene_id "G4P62_011357"; transcript_id "gnl|WGS:JAAVVJ|G4P62_T018733"; gene "b3glct"; locus_tag "G4P62_011357"; orig_protein_id "gnl|WGS:JAAVVJ|G4P62_P018733"; orig_transcript_id "gnl|WGS:JAAVVJ|G4P62_T018733"; product "beta 3-glucosyltransferase"; transcript_biotype "mRNA"; exon_number "9";
CM025022.1	Genbank	exon	27761421	27761490	.	-	.	gene_id "G4P62_011357"; transcript_id "gnl|WGS:JAAVVJ|G4P62_T018733"; gene "b3glct"; locus_tag "G4P62_011357"; orig_protein_id "gnl|WGS:JAAVVJ|G4P62_P018733"; orig_transcript_id "gnl|WGS:JAAVVJ|G4P62_T018733"; product "beta 3-glucosyltransferase"; transcript_biotype "mRNA"; exon_number "10";
CM025022.1	Genbank	exon	27756853	27756966	.	-	.	gene_id "G4P62_011357"; transcript_id "gnl|WGS:JAAVVJ|G4P62_T018733"; gene "b3glct"; locus_tag "G4P62_011357"; orig_protein_id "gnl|WGS:JAAVVJ|G4P62_P018733"; orig_transcript_id "gnl|WGS:JAAVVJ|G4P62_T018733"; product "beta 3-glucosyltransferase"; transcript_biotype "mRNA"; exon_number "11";
CM025022.1	Genbank	exon	27752773	27752872	.	-	.	gene_id "G4P62_011357"; transcript_id "gnl|WGS:JAAVVJ|G4P62_T018733"; gene "b3glct"; locus_tag "G4P62_011357"; orig_protein_id "gnl|WGS:JAAVVJ|G4P62_P018733"; orig_transcript_id "gnl|WGS:JAAVVJ|G4P62_T018733"; product "beta 3-glucosyltransferase"; transcript_biotype "mRNA"; exon_number "12";
CM025022.1	Genbank	exon	27751953	27752072	.	-	.	gene_id "G4P62_011357"; transcript_id "gnl|WGS:JAAVVJ|G4P62_T018733"; gene "b3glct"; locus_tag "G4P62_011357"; orig_protein_id "gnl|WGS:JAAVVJ|G4P62_P018733"; orig_transcript_id "gnl|WGS:JAAVVJ|G4P62_T018733"; product "beta 3-glucosyltransferase"; transcript_biotype "mRNA"; exon_number "13";
CM025022.1	Genbank	exon	27749709	27749853	.	-	.	gene_id "G4P62_011357"; transcript_id "gnl|WGS:JAAVVJ|G4P62_T018733"; gene "b3glct"; locus_tag "G4P62_011357"; orig_protein_id "gnl|WGS:JAAVVJ|G4P62_P018733"; orig_transcript_id "gnl|WGS:JAAVVJ|G4P62_T018733"; product "beta 3-glucosyltransferase"; transcript_biotype "mRNA"; exon_number "14";
CM025022.1	Genbank	exon	27749128	27749416	.	-	.	gene_id "G4P62_011357"; transcript_id "gnl|WGS:JAAVVJ|G4P62_T018733"; gene "b3glct"; locus_tag "G4P62_011357"; orig_protein_id "gnl|WGS:JAAVVJ|G4P62_P018733"; orig_transcript_id "gnl|WGS:JAAVVJ|G4P62_T018733"; product "beta 3-glucosyltransferase"; transcript_biotype "mRNA"; exon_number "15";
CM025022.1	Genbank	CDS	27775221	27775281	.	-	0	gene_id "G4P62_011357"; transcript_id "gnl|WGS:JAAVVJ|G4P62_T018733"; gbkey "CDS"; gene "b3glct"; locus_tag "G4P62_011357"; orig_transcript_id "gnl|WGS:JAAVVJ|G4P62_T018733"; product "beta 3-glucosyltransferase"; protein_id "KAF7206463.1"; exon_number "1";
CM025022.1	Genbank	CDS	27773526	27773563	.	-	2	gene_id "G4P62_011357"; transcript_id "gnl|WGS:JAAVVJ|G4P62_T018733"; gbkey "CDS"; gene "b3glct"; locus_tag "G4P62_011357"; orig_transcript_id "gnl|WGS:JAAVVJ|G4P62_T018733"; product "beta 3-glucosyltransferase"; protein_id "KAF7206463.1"; exon_number "2";
CM025022.1	Genbank	CDS	27773396	27773435	.	-	0	gene_id "G4P62_011357"; transcript_id "gnl|WGS:JAAVVJ|G4P62_T018733"; gbkey "CDS"; gene "b3glct"; locus_tag "G4P62_011357"; orig_transcript_id "gnl|WGS:JAAVVJ|G4P62_T018733"; product "beta 3-glucosyltransferase"; protein_id "KAF7206463.1"; exon_number "3";
CM025022.1	Genbank	CDS	27773103	27773212	.	-	2	gene_id "G4P62_011357"; transcript_id "gnl|WGS:JAAVVJ|G4P62_T018733"; gbkey "CDS"; gene "b3glct"; locus_tag "G4P62_011357"; orig_transcript_id "gnl|WGS:JAAVVJ|G4P62_T018733"; product "beta 3-glucosyltransferase"; protein_id "KAF7206463.1"; exon_number "4";
CM025022.1	Genbank	CDS	27766002	27766078	.	-	0	gene_id "G4P62_011357"; transcript_id "gnl|WGS:JAAVVJ|G4P62_T018733"; gbkey "CDS"; gene "b3glct"; locus_tag "G4P62_011357"; orig_transcript_id "gnl|WGS:JAAVVJ|G4P62_T018733"; product "beta 3-glucosyltransferase"; protein_id "KAF7206463.1"; exon_number "5";
CM025022.1	Genbank	CDS	27765785	27765896	.	-	1	gene_id "G4P62_011357"; transcript_id "gnl|WGS:JAAVVJ|G4P62_T018733"; gbkey "CDS"; gene "b3glct"; locus_tag "G4P62_011357"; orig_transcript_id "gnl|WGS:JAAVVJ|G4P62_T018733"; product "beta 3-glucosyltransferase"; protein_id "KAF7206463.1"; exon_number "6";
CM025022.1	Genbank	CDS	27765522	27765664	.	-	0	gene_id "G4P62_011357"; transcript_id "gnl|WGS:JAAVVJ|G4P62_T018733"; gbkey "CDS"; gene "b3glct"; locus_tag "G4P62_011357"; orig_transcript_id "gnl|WGS:JAAVVJ|G4P62_T018733"; product "beta 3-glucosyltransferase"; protein_id "KAF7206463.1"; exon_number "7";
CM025022.1	Genbank	CDS	27764161	27764224	.	-	1	gene_id "G4P62_011357"; transcript_id "gnl|WGS:JAAVVJ|G4P62_T018733"; gbkey "CDS"; gene "b3glct"; locus_tag "G4P62_011357"; orig_transcript_id "gnl|WGS:JAAVVJ|G4P62_T018733"; product "beta 3-glucosyltransferase"; protein_id "KAF7206463.1"; exon_number "8";
CM025022.1	Genbank	CDS	27763417	27763533	.	-	0	gene_id "G4P62_011357"; transcript_id "gnl|WGS:JAAVVJ|G4P62_T018733"; gbkey "CDS"; gene "b3glct"; locus_tag "G4P62_011357"; orig_transcript_id "gnl|WGS:JAAVVJ|G4P62_T018733"; product "beta 3-glucosyltransferase"; protein_id "KAF7206463.1"; exon_number "9";
CM025022.1	Genbank	CDS	27761421	27761490	.	-	0	gene_id "G4P62_011357"; transcript_id "gnl|WGS:JAAVVJ|G4P62_T018733"; gbkey "CDS"; gene "b3glct"; locus_tag "G4P62_011357"; orig_transcript_id "gnl|WGS:JAAVVJ|G4P62_T018733"; product "beta 3-glucosyltransferase"; protein_id "KAF7206463.1"; exon_number "10";
CM025022.1	Genbank	CDS	27756853	27756966	.	-	2	gene_id "G4P62_011357"; transcript_id "gnl|WGS:JAAVVJ|G4P62_T018733"; gbkey "CDS"; gene "b3glct"; locus_tag "G4P62_011357"; orig_transcript_id "gnl|WGS:JAAVVJ|G4P62_T018733"; product "beta 3-glucosyltransferase"; protein_id "KAF7206463.1"; exon_number "11";
CM025022.1	Genbank	CDS	27752773	27752872	.	-	2	gene_id "G4P62_011357"; transcript_id "gnl|WGS:JAAVVJ|G4P62_T018733"; gbkey "CDS"; gene "b3glct"; locus_tag "G4P62_011357"; orig_transcript_id "gnl|WGS:JAAVVJ|G4P62_T018733"; product "beta 3-glucosyltransferase"; protein_id "KAF7206463.1"; exon_number "12";
CM025022.1	Genbank	CDS	27751953	27752072	.	-	1	gene_id "G4P62_011357"; transcript_id "gnl|WGS:JAAVVJ|G4P62_T018733"; gbkey "CDS"; gene "b3glct"; locus_tag "G4P62_011357"; orig_transcript_id "gnl|WGS:JAAVVJ|G4P62_T018733"; product "beta 3-glucosyltransferase"; protein_id "KAF7206463.1"; exon_number "13";
CM025022.1	Genbank	CDS	27749709	27749853	.	-	1	gene_id "G4P62_011357"; transcript_id "gnl|WGS:JAAVVJ|G4P62_T018733"; gbkey "CDS"; gene "b3glct"; locus_tag "G4P62_011357"; orig_transcript_id "gnl|WGS:JAAVVJ|G4P62_T018733"; product "beta 3-glucosyltransferase"; protein_id "KAF7206463.1"; exon_number "14";
CM025022.1	Genbank	CDS	27749285	27749416	.	-	0	gene_id "G4P62_011357"; transcript_id "gnl|WGS:JAAVVJ|G4P62_T018733"; gbkey "CDS"; gene "b3glct"; locus_tag "G4P62_011357"; orig_transcript_id "gnl|WGS:JAAVVJ|G4P62_T018733"; product "beta 3-glucosyltransferase"; protein_id "KAF7206463.1"; exon_number "15";
CM025022.1	Genbank	start_codon	27775279	27775281	.	-	0	gene_id "G4P62_011357"; transcript_id "gnl|WGS:JAAVVJ|G4P62_T018733"; gbkey "CDS"; gene "b3glct"; locus_tag "G4P62_011357"; orig_transcript_id "gnl|WGS:JAAVVJ|G4P62_T018733"; product "beta 3-glucosyltransferase"; protein_id "KAF7206463.1"; exon_number "1";
CM025022.1	Genbank	stop_codon	27749282	27749284	.	-	0	gene_id "G4P62_011357"; transcript_id "gnl|WGS:JAAVVJ|G4P62_T018733"; gbkey "CDS"; gene "b3glct"; locus_tag "G4P62_011357"; orig_transcript_id "gnl|WGS:JAAVVJ|G4P62_T018733"; product "beta 3-glucosyltransferase"; protein_id "KAF7206463.1"; exon_number "15";
CM025022.1	Genbank	gene	27783585	27786703	.	-	.	gene_id "G4P62_011358"; transcript_id ""; description "arachidonate 5-lipoxygenase-activating protein"; gbkey "Gene"; gene "alox5ap"; gene_biotype "protein_coding"; locus_tag "G4P62_011358";
CM025022.1	Genbank	transcript	27783585	27786703	.	-	.	gene_id "G4P62_011358"; transcript_id "gnl|WGS:JAAVVJ|G4P62_T018734"; gbkey "mRNA"; gene "alox5ap"; locus_tag "G4P62_011358"; orig_protein_id "gnl|WGS:JAAVVJ|G4P62_P018734"; orig_transcript_id "gnl|WGS:JAAVVJ|G4P62_T018734"; product "arachidonate 5-lipoxygenase activating protein"; transcript_biotype "mRNA";
CM025022.1	Genbank	exon	27786461	27786703	.	-	.	gene_id "G4P62_011358"; transcript_id "gnl|WGS:JAAVVJ|G4P62_T018734"; gene "alox5ap"; locus_tag "G4P62_011358"; orig_protein_id "gnl|WGS:JAAVVJ|G4P62_P018734"; orig_transcript_id "gnl|WGS:JAAVVJ|G4P62_T018734"; product "arachidonate 5-lipoxygenase activating protein"; transcript_biotype "mRNA"; exon_number "1";
CM025022.1	Genbank	exon	27786233	27786314	.	-	.	gene_id "G4P62_011358"; transcript_id "gnl|WGS:JAAVVJ|G4P62_T018734"; gene "alox5ap"; locus_tag "G4P62_011358"; orig_protein_id "gnl|WGS:JAAVVJ|G4P62_P018734"; orig_transcript_id "gnl|WGS:JAAVVJ|G4P62_T018734"; product "arachidonate 5-lipoxygenase activating protein"; transcript_biotype "mRNA"; exon_number "2";
CM025022.1	Genbank	exon	27784758	27784828	.	-	.	gene_id "G4P62_011358"; transcript_id "gnl|WGS:JAAVVJ|G4P62_T018734"; gene "alox5ap"; locus_tag "G4P62_011358"; orig_protein_id "gnl|WGS:JAAVVJ|G4P62_P018734"; orig_transcript_id "gnl|WGS:JAAVVJ|G4P62_T018734"; product "arachidonate 5-lipoxygenase activating protein"; transcript_biotype "mRNA"; exon_number "3";
CM025022.1	Genbank	exon	27783979	27784060	.	-	.	gene_id "G4P62_011358"; transcript_id "gnl|WGS:JAAVVJ|G4P62_T018734"; gene "alox5ap"; locus_tag "G4P62_011358"; orig_protein_id "gnl|WGS:JAAVVJ|G4P62_P018734"; orig_transcript_id "gnl|WGS:JAAVVJ|G4P62_T018734"; product "arachidonate 5-lipoxygenase activating protein"; transcript_biotype "mRNA"; exon_number "4";
CM025022.1	Genbank	exon	27783585	27783905	.	-	.	gene_id "G4P62_011358"; transcript_id "gnl|WGS:JAAVVJ|G4P62_T018734"; gene "alox5ap"; locus_tag "G4P62_011358"; orig_protein_id "gnl|WGS:JAAVVJ|G4P62_P018734"; orig_transcript_id "gnl|WGS:JAAVVJ|G4P62_T018734"; product "arachidonate 5-lipoxygenase activating protein"; transcript_biotype "mRNA"; exon_number "5";
CM025022.1	Genbank	CDS	27786461	27786536	.	-	0	gene_id "G4P62_011358"; transcript_id "gnl|WGS:JAAVVJ|G4P62_T018734"; gbkey "CDS"; gene "alox5ap"; locus_tag "G4P62_011358"; orig_transcript_id "gnl|WGS:JAAVVJ|G4P62_T018734"; product "arachidonate 5-lipoxygenase activating protein"; protein_id "KAF7206464.1"; exon_number "1";
CM025022.1	Genbank	CDS	27786233	27786314	.	-	2	gene_id "G4P62_011358"; transcript_id "gnl|WGS:JAAVVJ|G4P62_T018734"; gbkey "CDS"; gene "alox5ap"; locus_tag "G4P62_011358"; orig_transcript_id "gnl|WGS:JAAVVJ|G4P62_T018734"; product "arachidonate 5-lipoxygenase activating protein"; protein_id "KAF7206464.1"; exon_number "2";
CM025022.1	Genbank	CDS	27784758	27784828	.	-	1	gene_id "G4P62_011358"; transcript_id "gnl|WGS:JAAVVJ|G4P62_T018734"; gbkey "CDS"; gene "alox5ap"; locus_tag "G4P62_011358"; orig_transcript_id "gnl|WGS:JAAVVJ|G4P62_T018734"; product "arachidonate 5-lipoxygenase activating protein"; protein_id "KAF7206464.1"; exon_number "3";
CM025022.1	Genbank	CDS	27783979	27784060	.	-	2	gene_id "G4P62_011358"; transcript_id "gnl|WGS:JAAVVJ|G4P62_T018734"; gbkey "CDS"; gene "alox5ap"; locus_tag "G4P62_011358"; orig_transcript_id "gnl|WGS:JAAVVJ|G4P62_T018734"; product "arachidonate 5-lipoxygenase activating protein"; protein_id "KAF7206464.1"; exon_number "4";
CM025022.1	Genbank	CDS	27783746	27783905	.	-	1	gene_id "G4P62_011358"; transcript_id "gnl|WGS:JAAVVJ|G4P62_T018734"; gbkey "CDS"; gene "alox5ap"; locus_tag "G4P62_011358"; orig_transcript_id "gnl|WGS:JAAVVJ|G4P62_T018734"; product "arachidonate 5-lipoxygenase activating protein"; protein_id "KAF7206464.1"; exon_number "5";
CM025022.1	Genbank	start_codon	27786534	27786536	.	-	0	gene_id "G4P62_011358"; transcript_id "gnl|WGS:JAAVVJ|G4P62_T018734"; gbkey "CDS"; gene "alox5ap"; locus_tag "G4P62_011358"; orig_transcript_id "gnl|WGS:JAAVVJ|G4P62_T018734"; product "arachidonate 5-lipoxygenase activating protein"; protein_id "KAF7206464.1"; exon_number "1";
CM025022.1	Genbank	stop_codon	27783743	27783745	.	-	0	gene_id "G4P62_011358"; transcript_id "gnl|WGS:JAAVVJ|G4P62_T018734"; gbkey "CDS"; gene "alox5ap"; locus_tag "G4P62_011358"; orig_transcript_id "gnl|WGS:JAAVVJ|G4P62_T018734"; product "arachidonate 5-lipoxygenase activating protein"; protein_id "KAF7206464.1"; exon_number "5";
CM025022.1	Genbank	gene	27788721	27801679	.	-	.	gene_id "G4P62_011359"; transcript_id ""; description "SUMO-specific isopeptidase USPL1"; gbkey "Gene"; gene "uspl1"; gene_biotype "protein_coding"; locus_tag "G4P62_011359";
CM025022.1	Genbank	transcript	27788721	27801679	.	-	.	gene_id "G4P62_011359"; transcript_id "gnl|WGS:JAAVVJ|G4P62_T018735"; gbkey "mRNA"; gene "uspl1"; locus_tag "G4P62_011359"; orig_protein_id "gnl|WGS:JAAVVJ|G4P62_P018735"; orig_transcript_id "gnl|WGS:JAAVVJ|G4P62_T018735"; product "ubiquitin specific peptidase like 1"; transcript_biotype "mRNA";
CM025022.1	Genbank	exon	27801517	27801679	.	-	.	gene_id "G4P62_011359"; transcript_id "gnl|WGS:JAAVVJ|G4P62_T018735"; gene "uspl1"; locus_tag "G4P62_011359"; orig_protein_id "gnl|WGS:JAAVVJ|G4P62_P018735"; orig_transcript_id "gnl|WGS:JAAVVJ|G4P62_T018735"; product "ubiquitin specific peptidase like 1"; transcript_biotype "mRNA"; exon_number "1";
CM025022.1	Genbank	exon	27801182	27801260	.	-	.	gene_id "G4P62_011359"; transcript_id "gnl|WGS:JAAVVJ|G4P62_T018735"; gene "uspl1"; locus_tag "G4P62_011359"; orig_protein_id "gnl|WGS:JAAVVJ|G4P62_P018735"; orig_transcript_id "gnl|WGS:JAAVVJ|G4P62_T018735"; product "ubiquitin specific peptidase like 1"; transcript_biotype "mRNA"; exon_number "2";
CM025022.1	Genbank	exon	27797222	27797425	.	-	.	gene_id "G4P62_011359"; transcript_id "gnl|WGS:JAAVVJ|G4P62_T018735"; gene "uspl1"; locus_tag "G4P62_011359"; orig_protein_id "gnl|WGS:JAAVVJ|G4P62_P018735"; orig_transcript_id "gnl|WGS:JAAVVJ|G4P62_T018735"; product "ubiquitin specific peptidase like 1"; transcript_biotype "mRNA"; exon_number "3";
CM025022.1	Genbank	exon	27796689	27796811	.	-	.	gene_id "G4P62_011359"; transcript_id "gnl|WGS:JAAVVJ|G4P62_T018735"; gene "uspl1"; locus_tag "G4P62_011359"; orig_protein_id "gnl|WGS:JAAVVJ|G4P62_P018735"; orig_transcript_id "gnl|WGS:JAAVVJ|G4P62_T018735"; product "ubiquitin specific peptidase like 1"; transcript_biotype "mRNA"; exon_number "4";
CM025022.1	Genbank	exon	27795745	27796606	.	-	.	gene_id "G4P62_011359"; transcript_id "gnl|WGS:JAAVVJ|G4P62_T018735"; gene "uspl1"; locus_tag "G4P62_011359"; orig_protein_id "gnl|WGS:JAAVVJ|G4P62_P018735"; orig_transcript_id "gnl|WGS:JAAVVJ|G4P62_T018735"; product "ubiquitin specific peptidase like 1"; transcript_biotype "mRNA"; exon_number "5";
CM025022.1	Genbank	exon	27795446	27795556	.	-	.	gene_id "G4P62_011359"; transcript_id "gnl|WGS:JAAVVJ|G4P62_T018735"; gene "uspl1"; locus_tag "G4P62_011359"; orig_protein_id "gnl|WGS:JAAVVJ|G4P62_P018735"; orig_transcript_id "gnl|WGS:JAAVVJ|G4P62_T018735"; product "ubiquitin specific peptidase like 1"; transcript_biotype "mRNA"; exon_number "6";
CM025022.1	Genbank	exon	27793910	27794039	.	-	.	gene_id "G4P62_011359"; transcript_id "gnl|WGS:JAAVVJ|G4P62_T018735"; gene "uspl1"; locus_tag "G4P62_011359"; orig_protein_id "gnl|WGS:JAAVVJ|G4P62_P018735"; orig_transcript_id "gnl|WGS:JAAVVJ|G4P62_T018735"; product "ubiquitin specific peptidase like 1"; transcript_biotype "mRNA"; exon_number "7";
CM025022.1	Genbank	exon	27792166	27792291	.	-	.	gene_id "G4P62_011359"; transcript_id "gnl|WGS:JAAVVJ|G4P62_T018735"; gene "uspl1"; locus_tag "G4P62_011359"; orig_protein_id "gnl|WGS:JAAVVJ|G4P62_P018735"; orig_transcript_id "gnl|WGS:JAAVVJ|G4P62_T018735"; product "ubiquitin specific peptidase like 1"; transcript_biotype "mRNA"; exon_number "8";
CM025022.1	Genbank	exon	27790846	27791006	.	-	.	gene_id "G4P62_011359"; transcript_id "gnl|WGS:JAAVVJ|G4P62_T018735"; gene "uspl1"; locus_tag "G4P62_011359"; orig_protein_id "gnl|WGS:JAAVVJ|G4P62_P018735"; orig_transcript_id "gnl|WGS:JAAVVJ|G4P62_T018735"; product "ubiquitin specific peptidase like 1"; transcript_biotype "mRNA"; exon_number "9";
CM025022.1	Genbank	exon	27788721	27790688	.	-	.	gene_id "G4P62_011359"; transcript_id "gnl|WGS:JAAVVJ|G4P62_T018735"; gene "uspl1"; locus_tag "G4P62_011359"; orig_protein_id "gnl|WGS:JAAVVJ|G4P62_P018735"; orig_transcript_id "gnl|WGS:JAAVVJ|G4P62_T018735"; product "ubiquitin specific peptidase like 1"; transcript_biotype "mRNA"; exon_number "10";
CM025022.1	Genbank	CDS	27797222	27797395	.	-	0	gene_id "G4P62_011359"; transcript_id "gnl|WGS:JAAVVJ|G4P62_T018735"; gbkey "CDS"; gene "uspl1"; locus_tag "G4P62_011359"; orig_transcript_id "gnl|WGS:JAAVVJ|G4P62_T018735"; product "ubiquitin specific peptidase like 1"; protein_id "KAF7206465.1"; exon_number "3";
CM025022.1	Genbank	CDS	27796689	27796811	.	-	0	gene_id "G4P62_011359"; transcript_id "gnl|WGS:JAAVVJ|G4P62_T018735"; gbkey "CDS"; gene "uspl1"; locus_tag "G4P62_011359"; orig_transcript_id "gnl|WGS:JAAVVJ|G4P62_T018735"; product "ubiquitin specific peptidase like 1"; protein_id "KAF7206465.1"; exon_number "4";
CM025022.1	Genbank	CDS	27795745	27796606	.	-	0	gene_id "G4P62_011359"; transcript_id "gnl|WGS:JAAVVJ|G4P62_T018735"; gbkey "CDS"; gene "uspl1"; locus_tag "G4P62_011359"; orig_transcript_id "gnl|WGS:JAAVVJ|G4P62_T018735"; product "ubiquitin specific peptidase like 1"; protein_id "KAF7206465.1"; exon_number "5";
CM025022.1	Genbank	CDS	27795446	27795556	.	-	2	gene_id "G4P62_011359"; transcript_id "gnl|WGS:JAAVVJ|G4P62_T018735"; gbkey "CDS"; gene "uspl1"; locus_tag "G4P62_011359"; orig_transcript_id "gnl|WGS:JAAVVJ|G4P62_T018735"; product "ubiquitin specific peptidase like 1"; protein_id "KAF7206465.1"; exon_number "6";
CM025022.1	Genbank	CDS	27793910	27794039	.	-	2	gene_id "G4P62_011359"; transcript_id "gnl|WGS:JAAVVJ|G4P62_T018735"; gbkey "CDS"; gene "uspl1"; locus_tag "G4P62_011359"; orig_transcript_id "gnl|WGS:JAAVVJ|G4P62_T018735"; product "ubiquitin specific peptidase like 1"; protein_id "KAF7206465.1"; exon_number "7";
CM025022.1	Genbank	CDS	27792166	27792291	.	-	1	gene_id "G4P62_011359"; transcript_id "gnl|WGS:JAAVVJ|G4P62_T018735"; gbkey "CDS"; gene "uspl1"; locus_tag "G4P62_011359"; orig_transcript_id "gnl|WGS:JAAVVJ|G4P62_T018735"; product "ubiquitin specific peptidase like 1"; protein_id "KAF7206465.1"; exon_number "8";
CM025022.1	Genbank	CDS	27790846	27791006	.	-	1	gene_id "G4P62_011359"; transcript_id "gnl|WGS:JAAVVJ|G4P62_T018735"; gbkey "CDS"; gene "uspl1"; locus_tag "G4P62_011359"; orig_transcript_id "gnl|WGS:JAAVVJ|G4P62_T018735"; product "ubiquitin specific peptidase like 1"; protein_id "KAF7206465.1"; exon_number "9";
CM025022.1	Genbank	CDS	27789085	27790688	.	-	2	gene_id "G4P62_011359"; transcript_id "gnl|WGS:JAAVVJ|G4P62_T018735"; gbkey "CDS"; gene "uspl1"; locus_tag "G4P62_011359"; orig_transcript_id "gnl|WGS:JAAVVJ|G4P62_T018735"; product "ubiquitin specific peptidase like 1"; protein_id "KAF7206465.1"; exon_number "10";
CM025022.1	Genbank	start_codon	27797393	27797395	.	-	0	gene_id "G4P62_011359"; transcript_id "gnl|WGS:JAAVVJ|G4P62_T018735"; gbkey "CDS"; gene "uspl1"; locus_tag "G4P62_011359"; orig_transcript_id "gnl|WGS:JAAVVJ|G4P62_T018735"; product "ubiquitin specific peptidase like 1"; protein_id "KAF7206465.1"; exon_number "3";
CM025022.1	Genbank	stop_codon	27789082	27789084	.	-	0	gene_id "G4P62_011359"; transcript_id "gnl|WGS:JAAVVJ|G4P62_T018735"; gbkey "CDS"; gene "uspl1"; locus_tag "G4P62_011359"; orig_transcript_id "gnl|WGS:JAAVVJ|G4P62_T018735"; product "ubiquitin specific peptidase like 1"; protein_id "KAF7206465.1"; exon_number "10";
CM025022.1	Genbank	gene	27804742	27808436	.	+	.	gene_id "G4P62_011360"; transcript_id ""; description "high mobility group protein B1"; gbkey "Gene"; gene "hmgb1"; gene_biotype "protein_coding"; locus_tag "G4P62_011360";
CM025022.1	Genbank	transcript	27804742	27808436	.	+	.	gene_id "G4P62_011360"; transcript_id "gnl|WGS:JAAVVJ|G4P62_T018736"; gbkey "mRNA"; gene "hmgb1"; locus_tag "G4P62_011360"; orig_protein_id "gnl|WGS:JAAVVJ|G4P62_P018736"; orig_transcript_id "gnl|WGS:JAAVVJ|G4P62_T018736"; product "high mobility group box 1"; transcript_biotype "mRNA";
CM025022.1	Genbank	exon	27804742	27804893	.	+	.	gene_id "G4P62_011360"; transcript_id "gnl|WGS:JAAVVJ|G4P62_T018736"; gene "hmgb1"; locus_tag "G4P62_011360"; orig_protein_id "gnl|WGS:JAAVVJ|G4P62_P018736"; orig_transcript_id "gnl|WGS:JAAVVJ|G4P62_T018736"; product "high mobility group box 1"; transcript_biotype "mRNA"; exon_number "1";
CM025022.1	Genbank	exon	27806955	27807115	.	+	.	gene_id "G4P62_011360"; transcript_id "gnl|WGS:JAAVVJ|G4P62_T018736"; gene "hmgb1"; locus_tag "G4P62_011360"; orig_protein_id "gnl|WGS:JAAVVJ|G4P62_P018736"; orig_transcript_id "gnl|WGS:JAAVVJ|G4P62_T018736"; product "high mobility group box 1"; transcript_biotype "mRNA"; exon_number "2";
CM025022.1	Genbank	exon	27807193	27807338	.	+	.	gene_id "G4P62_011360"; transcript_id "gnl|WGS:JAAVVJ|G4P62_T018736"; gene "hmgb1"; locus_tag "G4P62_011360"; orig_protein_id "gnl|WGS:JAAVVJ|G4P62_P018736"; orig_transcript_id "gnl|WGS:JAAVVJ|G4P62_T018736"; product "high mobility group box 1"; transcript_biotype "mRNA"; exon_number "3";
CM025022.1	Genbank	exon	27807415	27807589	.	+	.	gene_id "G4P62_011360"; transcript_id "gnl|WGS:JAAVVJ|G4P62_T018736"; gene "hmgb1"; locus_tag "G4P62_011360"; orig_protein_id "gnl|WGS:JAAVVJ|G4P62_P018736"; orig_transcript_id "gnl|WGS:JAAVVJ|G4P62_T018736"; product "high mobility group box 1"; transcript_biotype "mRNA"; exon_number "4";
CM025022.1	Genbank	exon	27807682	27808436	.	+	.	gene_id "G4P62_011360"; transcript_id "gnl|WGS:JAAVVJ|G4P62_T018736"; gene "hmgb1"; locus_tag "G4P62_011360"; orig_protein_id "gnl|WGS:JAAVVJ|G4P62_P018736"; orig_transcript_id "gnl|WGS:JAAVVJ|G4P62_T018736"; product "high mobility group box 1"; transcript_biotype "mRNA"; exon_number "5";
CM025022.1	Genbank	CDS	27806969	27807115	.	+	0	gene_id "G4P62_011360"; transcript_id "gnl|WGS:JAAVVJ|G4P62_T018736"; gbkey "CDS"; gene "hmgb1"; locus_tag "G4P62_011360"; orig_transcript_id "gnl|WGS:JAAVVJ|G4P62_T018736"; product "high mobility group box 1"; protein_id "KAF7206466.1"; exon_number "2";
CM025022.1	Genbank	CDS	27807193	27807338	.	+	0	gene_id "G4P62_011360"; transcript_id "gnl|WGS:JAAVVJ|G4P62_T018736"; gbkey "CDS"; gene "hmgb1"; locus_tag "G4P62_011360"; orig_transcript_id "gnl|WGS:JAAVVJ|G4P62_T018736"; product "high mobility group box 1"; protein_id "KAF7206466.1"; exon_number "3";
CM025022.1	Genbank	CDS	27807415	27807589	.	+	1	gene_id "G4P62_011360"; transcript_id "gnl|WGS:JAAVVJ|G4P62_T018736"; gbkey "CDS"; gene "hmgb1"; locus_tag "G4P62_011360"; orig_transcript_id "gnl|WGS:JAAVVJ|G4P62_T018736"; product "high mobility group box 1"; protein_id "KAF7206466.1"; exon_number "4";
CM025022.1	Genbank	CDS	27807682	27807825	.	+	0	gene_id "G4P62_011360"; transcript_id "gnl|WGS:JAAVVJ|G4P62_T018736"; gbkey "CDS"; gene "hmgb1"; locus_tag "G4P62_011360"; orig_transcript_id "gnl|WGS:JAAVVJ|G4P62_T018736"; product "high mobility group box 1"; protein_id "KAF7206466.1"; exon_number "5";
CM025022.1	Genbank	start_codon	27806969	27806971	.	+	0	gene_id "G4P62_011360"; transcript_id "gnl|WGS:JAAVVJ|G4P62_T018736"; gbkey "CDS"; gene "hmgb1"; locus_tag "G4P62_011360"; orig_transcript_id "gnl|WGS:JAAVVJ|G4P62_T018736"; product "high mobility group box 1"; protein_id "KAF7206466.1"; exon_number "2";
CM025022.1	Genbank	stop_codon	27807826	27807828	.	+	0	gene_id "G4P62_011360"; transcript_id "gnl|WGS:JAAVVJ|G4P62_T018736"; gbkey "CDS"; gene "hmgb1"; locus_tag "G4P62_011360"; orig_transcript_id "gnl|WGS:JAAVVJ|G4P62_T018736"; product "high mobility group box 1"; protein_id "KAF7206466.1"; exon_number "5";
CM025022.1	Genbank	gene	27832400	27879696	.	+	.	gene_id "G4P62_011361"; transcript_id ""; description "ubiquitin-like protein 3"; gbkey "Gene"; gene "ubl3"; gene_biotype "protein_coding"; locus_tag "G4P62_011361";
CM025022.1	Genbank	transcript	27832400	27879696	.	+	.	gene_id "G4P62_011361"; transcript_id "gnl|WGS:JAAVVJ|G4P62_T018737"; gbkey "mRNA"; gene "ubl3"; locus_tag "G4P62_011361"; orig_protein_id "gnl|WGS:JAAVVJ|G4P62_P018737"; orig_transcript_id "gnl|WGS:JAAVVJ|G4P62_T018737"; product "ubiquitin like 3"; transcript_biotype "mRNA";
CM025022.1	Genbank	exon	27832400	27833096	.	+	.	gene_id "G4P62_011361"; transcript_id "gnl|WGS:JAAVVJ|G4P62_T018737"; gene "ubl3"; locus_tag "G4P62_011361"; orig_protein_id "gnl|WGS:JAAVVJ|G4P62_P018737"; orig_transcript_id "gnl|WGS:JAAVVJ|G4P62_T018737"; product "ubiquitin like 3"; transcript_biotype "mRNA"; exon_number "1";
CM025022.1	Genbank	exon	27866501	27866609	.	+	.	gene_id "G4P62_011361"; transcript_id "gnl|WGS:JAAVVJ|G4P62_T018737"; gene "ubl3"; locus_tag "G4P62_011361"; orig_protein_id "gnl|WGS:JAAVVJ|G4P62_P018737"; orig_transcript_id "gnl|WGS:JAAVVJ|G4P62_T018737"; product "ubiquitin like 3"; transcript_biotype "mRNA"; exon_number "2";
CM025022.1	Genbank	exon	27872489	27872575	.	+	.	gene_id "G4P62_011361"; transcript_id "gnl|WGS:JAAVVJ|G4P62_T018737"; gene "ubl3"; locus_tag "G4P62_011361"; orig_protein_id "gnl|WGS:JAAVVJ|G4P62_P018737"; orig_transcript_id "gnl|WGS:JAAVVJ|G4P62_T018737"; product "ubiquitin like 3"; transcript_biotype "mRNA"; exon_number "3";
CM025022.1	Genbank	exon	27876353	27876430	.	+	.	gene_id "G4P62_011361"; transcript_id "gnl|WGS:JAAVVJ|G4P62_T018737"; gene "ubl3"; locus_tag "G4P62_011361"; orig_protein_id "gnl|WGS:JAAVVJ|G4P62_P018737"; orig_transcript_id "gnl|WGS:JAAVVJ|G4P62_T018737"; product "ubiquitin like 3"; transcript_biotype "mRNA"; exon_number "4";
CM025022.1	Genbank	exon	27878171	27879696	.	+	.	gene_id "G4P62_011361"; transcript_id "gnl|WGS:JAAVVJ|G4P62_T018737"; gene "ubl3"; locus_tag "G4P62_011361"; orig_protein_id "gnl|WGS:JAAVVJ|G4P62_P018737"; orig_transcript_id "gnl|WGS:JAAVVJ|G4P62_T018737"; product "ubiquitin like 3"; transcript_biotype "mRNA"; exon_number "5";
CM025022.1	Genbank	CDS	27833070	27833096	.	+	0	gene_id "G4P62_011361"; transcript_id "gnl|WGS:JAAVVJ|G4P62_T018737"; gbkey "CDS"; gene "ubl3"; locus_tag "G4P62_011361"; orig_transcript_id "gnl|WGS:JAAVVJ|G4P62_T018737"; product "ubiquitin like 3"; protein_id "KAF7206467.1"; exon_number "1";
CM025022.1	Genbank	CDS	27866501	27866609	.	+	0	gene_id "G4P62_011361"; transcript_id "gnl|WGS:JAAVVJ|G4P62_T018737"; gbkey "CDS"; gene "ubl3"; locus_tag "G4P62_011361"; orig_transcript_id "gnl|WGS:JAAVVJ|G4P62_T018737"; product "ubiquitin like 3"; protein_id "KAF7206467.1"; exon_number "2";
CM025022.1	Genbank	CDS	27872489	27872575	.	+	2	gene_id "G4P62_011361"; transcript_id "gnl|WGS:JAAVVJ|G4P62_T018737"; gbkey "CDS"; gene "ubl3"; locus_tag "G4P62_011361"; orig_transcript_id "gnl|WGS:JAAVVJ|G4P62_T018737"; product "ubiquitin like 3"; protein_id "KAF7206467.1"; exon_number "3";
CM025022.1	Genbank	CDS	27876353	27876430	.	+	2	gene_id "G4P62_011361"; transcript_id "gnl|WGS:JAAVVJ|G4P62_T018737"; gbkey "CDS"; gene "ubl3"; locus_tag "G4P62_011361"; orig_transcript_id "gnl|WGS:JAAVVJ|G4P62_T018737"; product "ubiquitin like 3"; protein_id "KAF7206467.1"; exon_number "4";
CM025022.1	Genbank	CDS	27878171	27878220	.	+	2	gene_id "G4P62_011361"; transcript_id "gnl|WGS:JAAVVJ|G4P62_T018737"; gbkey "CDS"; gene "ubl3"; locus_tag "G4P62_011361"; orig_transcript_id "gnl|WGS:JAAVVJ|G4P62_T018737"; product "ubiquitin like 3"; protein_id "KAF7206467.1"; exon_number "5";
CM025022.1	Genbank	start_codon	27833070	27833072	.	+	0	gene_id "G4P62_011361"; transcript_id "gnl|WGS:JAAVVJ|G4P62_T018737"; gbkey "CDS"; gene "ubl3"; locus_tag "G4P62_011361"; orig_transcript_id "gnl|WGS:JAAVVJ|G4P62_T018737"; product "ubiquitin like 3"; protein_id "KAF7206467.1"; exon_number "1";
CM025022.1	Genbank	stop_codon	27878221	27878223	.	+	0	gene_id "G4P62_011361"; transcript_id "gnl|WGS:JAAVVJ|G4P62_T018737"; gbkey "CDS"; gene "ubl3"; locus_tag "G4P62_011361"; orig_transcript_id "gnl|WGS:JAAVVJ|G4P62_T018737"; product "ubiquitin like 3"; protein_id "KAF7206467.1"; exon_number "5";
CM025022.1	Genbank	gene	27943139	27944658	.	-	.	gene_id "G4P62_019479"; transcript_id ""; description "olfactory receptor 1-like"; gbkey "Gene"; gene_biotype "protein_coding"; locus_tag "G4P62_019479"; note "LOC107373072";
CM025022.1	Genbank	transcript	27943139	27944658	.	-	.	gene_id "G4P62_019479"; transcript_id "gnl|WGS:JAAVVJ|G4P62_T032140"; gbkey "mRNA"; locus_tag "G4P62_019479"; orig_protein_id "gnl|WGS:JAAVVJ|G4P62_P032140"; orig_transcript_id "gnl|WGS:JAAVVJ|G4P62_T032140"; product "olfactory receptor 1-like"; transcript_biotype "mRNA";
CM025022.1	Genbank	exon	27944422	27944658	.	-	.	gene_id "G4P62_019479"; transcript_id "gnl|WGS:JAAVVJ|G4P62_T032140"; locus_tag "G4P62_019479"; orig_protein_id "gnl|WGS:JAAVVJ|G4P62_P032140"; orig_transcript_id "gnl|WGS:JAAVVJ|G4P62_T032140"; product "olfactory receptor 1-like"; transcript_biotype "mRNA"; exon_number "1";
CM025022.1	Genbank	exon	27944160	27944337	.	-	.	gene_id "G4P62_019479"; transcript_id "gnl|WGS:JAAVVJ|G4P62_T032140"; locus_tag "G4P62_019479"; orig_protein_id "gnl|WGS:JAAVVJ|G4P62_P032140"; orig_transcript_id "gnl|WGS:JAAVVJ|G4P62_T032140"; product "olfactory receptor 1-like"; transcript_biotype "mRNA"; exon_number "2";
CM025022.1	Genbank	exon	27943763	27944066	.	-	.	gene_id "G4P62_019479"; transcript_id "gnl|WGS:JAAVVJ|G4P62_T032140"; locus_tag "G4P62_019479"; orig_protein_id "gnl|WGS:JAAVVJ|G4P62_P032140"; orig_transcript_id "gnl|WGS:JAAVVJ|G4P62_T032140"; product "olfactory receptor 1-like"; transcript_biotype "mRNA"; exon_number "3";
CM025022.1	Genbank	exon	27943139	27943454	.	-	.	gene_id "G4P62_019479"; transcript_id "gnl|WGS:JAAVVJ|G4P62_T032140"; locus_tag "G4P62_019479"; orig_protein_id "gnl|WGS:JAAVVJ|G4P62_P032140"; orig_transcript_id "gnl|WGS:JAAVVJ|G4P62_T032140"; product "olfactory receptor 1-like"; transcript_biotype "mRNA"; exon_number "4";
CM025022.1	Genbank	CDS	27944422	27944644	.	-	0	gene_id "G4P62_019479"; transcript_id "gnl|WGS:JAAVVJ|G4P62_T032140"; gbkey "CDS"; locus_tag "G4P62_019479"; orig_transcript_id "gnl|WGS:JAAVVJ|G4P62_T032140"; product "olfactory receptor 1-like"; protein_id "KAF7206910.1"; exon_number "1";
CM025022.1	Genbank	CDS	27944160	27944337	.	-	2	gene_id "G4P62_019479"; transcript_id "gnl|WGS:JAAVVJ|G4P62_T032140"; gbkey "CDS"; locus_tag "G4P62_019479"; orig_transcript_id "gnl|WGS:JAAVVJ|G4P62_T032140"; product "olfactory receptor 1-like"; protein_id "KAF7206910.1"; exon_number "2";
CM025022.1	Genbank	CDS	27943763	27944066	.	-	1	gene_id "G4P62_019479"; transcript_id "gnl|WGS:JAAVVJ|G4P62_T032140"; gbkey "CDS"; locus_tag "G4P62_019479"; orig_transcript_id "gnl|WGS:JAAVVJ|G4P62_T032140"; product "olfactory receptor 1-like"; protein_id "KAF7206910.1"; exon_number "3";
CM025022.1	Genbank	CDS	27943167	27943454	.	-	0	gene_id "G4P62_019479"; transcript_id "gnl|WGS:JAAVVJ|G4P62_T032140"; gbkey "CDS"; locus_tag "G4P62_019479"; orig_transcript_id "gnl|WGS:JAAVVJ|G4P62_T032140"; product "olfactory receptor 1-like"; protein_id "KAF7206910.1"; exon_number "4";
CM025022.1	Genbank	start_codon	27944642	27944644	.	-	0	gene_id "G4P62_019479"; transcript_id "gnl|WGS:JAAVVJ|G4P62_T032140"; gbkey "CDS"; locus_tag "G4P62_019479"; orig_transcript_id "gnl|WGS:JAAVVJ|G4P62_T032140"; product "olfactory receptor 1-like"; protein_id "KAF7206910.1"; exon_number "1";
CM025022.1	Genbank	stop_codon	27943164	27943166	.	-	0	gene_id "G4P62_019479"; transcript_id "gnl|WGS:JAAVVJ|G4P62_T032140"; gbkey "CDS"; locus_tag "G4P62_019479"; orig_transcript_id "gnl|WGS:JAAVVJ|G4P62_T032140"; product "olfactory receptor 1-like"; protein_id "KAF7206910.1"; exon_number "4";
CM025022.1	Genbank	gene	28017659	28018865	.	+	.	gene_id "G4P62_014633"; transcript_id ""; description "olfactory receptor 146-like"; gbkey "Gene"; gene_biotype "protein_coding"; locus_tag "G4P62_014633"; note "LOC107390996";
CM025022.1	Genbank	transcript	28017659	28018834	.	+	.	gene_id "G4P62_014633"; transcript_id "gnl|WGS:JAAVVJ|G4P62_T024319"; gbkey "mRNA"; locus_tag "G4P62_014633"; orig_protein_id "gnl|WGS:JAAVVJ|G4P62_P024319"; orig_transcript_id "gnl|WGS:JAAVVJ|G4P62_T024319"; product "olfactory receptor 146-like"; transcript_biotype "mRNA";
CM025022.1	Genbank	exon	28017659	28018834	.	+	.	gene_id "G4P62_014633"; transcript_id "gnl|WGS:JAAVVJ|G4P62_T024319"; locus_tag "G4P62_014633"; orig_protein_id "gnl|WGS:JAAVVJ|G4P62_P024319"; orig_transcript_id "gnl|WGS:JAAVVJ|G4P62_T024319"; product "olfactory receptor 146-like"; transcript_biotype "mRNA"; exon_number "1";
CM025022.1	Genbank	CDS	28017851	28018831	.	+	0	gene_id "G4P62_014633"; transcript_id "gnl|WGS:JAAVVJ|G4P62_T024319"; gbkey "CDS"; locus_tag "G4P62_014633"; orig_transcript_id "gnl|WGS:JAAVVJ|G4P62_T024319"; product "olfactory receptor 146-like"; protein_id "KAF7206846.1"; exon_number "1";
CM025022.1	Genbank	start_codon	28017851	28017853	.	+	0	gene_id "G4P62_014633"; transcript_id "gnl|WGS:JAAVVJ|G4P62_T024319"; gbkey "CDS"; locus_tag "G4P62_014633"; orig_transcript_id "gnl|WGS:JAAVVJ|G4P62_T024319"; product "olfactory receptor 146-like"; protein_id "KAF7206846.1"; exon_number "1";
CM025022.1	Genbank	stop_codon	28018832	28018834	.	+	0	gene_id "G4P62_014633"; transcript_id "gnl|WGS:JAAVVJ|G4P62_T024319"; gbkey "CDS"; locus_tag "G4P62_014633"; orig_transcript_id "gnl|WGS:JAAVVJ|G4P62_T024319"; product "olfactory receptor 146-like"; protein_id "KAF7206846.1"; exon_number "1";
CM025022.1	Genbank	gene	28025722	28026743	.	+	.	gene_id "G4P62_014634"; transcript_id ""; description "olfactory receptor 146-like"; gbkey "Gene"; gene_biotype "protein_coding"; locus_tag "G4P62_014634"; note "LOC107390980";
CM025022.1	Genbank	transcript	28025722	28026743	.	+	.	gene_id "G4P62_014634"; transcript_id "gnl|WGS:JAAVVJ|G4P62_T024320"; gbkey "mRNA"; locus_tag "G4P62_014634"; orig_protein_id "gnl|WGS:JAAVVJ|G4P62_P024320"; orig_transcript_id "gnl|WGS:JAAVVJ|G4P62_T024320"; product "olfactory receptor 146-like"; transcript_biotype "mRNA";
CM025022.1	Genbank	exon	28025722	28026743	.	+	.	gene_id "G4P62_014634"; transcript_id "gnl|WGS:JAAVVJ|G4P62_T024320"; locus_tag "G4P62_014634"; orig_protein_id "gnl|WGS:JAAVVJ|G4P62_P024320"; orig_transcript_id "gnl|WGS:JAAVVJ|G4P62_T024320"; product "olfactory receptor 146-like"; transcript_biotype "mRNA"; exon_number "1";
CM025022.1	Genbank	CDS	28025766	28026740	.	+	0	gene_id "G4P62_014634"; transcript_id "gnl|WGS:JAAVVJ|G4P62_T024320"; gbkey "CDS"; locus_tag "G4P62_014634"; orig_transcript_id "gnl|WGS:JAAVVJ|G4P62_T024320"; product "olfactory receptor 146-like"; protein_id "KAF7206847.1"; exon_number "1";
CM025022.1	Genbank	start_codon	28025766	28025768	.	+	0	gene_id "G4P62_014634"; transcript_id "gnl|WGS:JAAVVJ|G4P62_T024320"; gbkey "CDS"; locus_tag "G4P62_014634"; orig_transcript_id "gnl|WGS:JAAVVJ|G4P62_T024320"; product "olfactory receptor 146-like"; protein_id "KAF7206847.1"; exon_number "1";
CM025022.1	Genbank	stop_codon	28026741	28026743	.	+	0	gene_id "G4P62_014634"; transcript_id "gnl|WGS:JAAVVJ|G4P62_T024320"; gbkey "CDS"; locus_tag "G4P62_014634"; orig_transcript_id "gnl|WGS:JAAVVJ|G4P62_T024320"; product "olfactory receptor 146-like"; protein_id "KAF7206847.1"; exon_number "1";
CM025022.1	Genbank	gene	28041793	28043143	.	+	.	gene_id "G4P62_014635"; transcript_id ""; description "olfactory receptor 1-like"; gbkey "Gene"; gene_biotype "protein_coding"; locus_tag "G4P62_014635"; note "LOC107391183";
CM025022.1	Genbank	transcript	28041793	28042863	.	+	.	gene_id "G4P62_014635"; transcript_id "gnl|WGS:JAAVVJ|G4P62_T024321"; gbkey "mRNA"; locus_tag "G4P62_014635"; orig_protein_id "gnl|WGS:JAAVVJ|G4P62_P024321"; orig_transcript_id "gnl|WGS:JAAVVJ|G4P62_T024321"; product "olfactory receptor 1-like"; transcript_biotype "mRNA";
CM025022.1	Genbank	exon	28041793	28042863	.	+	.	gene_id "G4P62_014635"; transcript_id "gnl|WGS:JAAVVJ|G4P62_T024321"; locus_tag "G4P62_014635"; orig_protein_id "gnl|WGS:JAAVVJ|G4P62_P024321"; orig_transcript_id "gnl|WGS:JAAVVJ|G4P62_T024321"; product "olfactory receptor 1-like"; transcript_biotype "mRNA"; exon_number "1";
CM025022.1	Genbank	CDS	28041883	28042860	.	+	0	gene_id "G4P62_014635"; transcript_id "gnl|WGS:JAAVVJ|G4P62_T024321"; gbkey "CDS"; locus_tag "G4P62_014635"; orig_transcript_id "gnl|WGS:JAAVVJ|G4P62_T024321"; product "olfactory receptor 1-like"; protein_id "KAF7206848.1"; exon_number "1";
CM025022.1	Genbank	start_codon	28041883	28041885	.	+	0	gene_id "G4P62_014635"; transcript_id "gnl|WGS:JAAVVJ|G4P62_T024321"; gbkey "CDS"; locus_tag "G4P62_014635"; orig_transcript_id "gnl|WGS:JAAVVJ|G4P62_T024321"; product "olfactory receptor 1-like"; protein_id "KAF7206848.1"; exon_number "1";
CM025022.1	Genbank	stop_codon	28042861	28042863	.	+	0	gene_id "G4P62_014635"; transcript_id "gnl|WGS:JAAVVJ|G4P62_T024321"; gbkey "CDS"; locus_tag "G4P62_014635"; orig_transcript_id "gnl|WGS:JAAVVJ|G4P62_T024321"; product "olfactory receptor 1-like"; protein_id "KAF7206848.1"; exon_number "1";
CM025022.1	Genbank	gene	28054854	28055884	.	+	.	gene_id "G4P62_014636"; transcript_id ""; description "olfactory receptor 1-like"; gbkey "Gene"; gene_biotype "protein_coding"; locus_tag "G4P62_014636"; note "LOC107390982";
CM025022.1	Genbank	transcript	28054854	28055884	.	+	.	gene_id "G4P62_014636"; transcript_id "gnl|WGS:JAAVVJ|G4P62_T024322"; gbkey "mRNA"; locus_tag "G4P62_014636"; orig_protein_id "gnl|WGS:JAAVVJ|G4P62_P024322"; orig_transcript_id "gnl|WGS:JAAVVJ|G4P62_T024322"; product "olfactory receptor 1-like"; transcript_biotype "mRNA";
CM025022.1	Genbank	exon	28054854	28055884	.	+	.	gene_id "G4P62_014636"; transcript_id "gnl|WGS:JAAVVJ|G4P62_T024322"; locus_tag "G4P62_014636"; orig_protein_id "gnl|WGS:JAAVVJ|G4P62_P024322"; orig_transcript_id "gnl|WGS:JAAVVJ|G4P62_T024322"; product "olfactory receptor 1-like"; transcript_biotype "mRNA"; exon_number "1";
CM025022.1	Genbank	CDS	28054904	28055881	.	+	0	gene_id "G4P62_014636"; transcript_id "gnl|WGS:JAAVVJ|G4P62_T024322"; gbkey "CDS"; locus_tag "G4P62_014636"; orig_transcript_id "gnl|WGS:JAAVVJ|G4P62_T024322"; product "olfactory receptor 1-like"; protein_id "KAF7206849.1"; exon_number "1";
CM025022.1	Genbank	start_codon	28054904	28054906	.	+	0	gene_id "G4P62_014636"; transcript_id "gnl|WGS:JAAVVJ|G4P62_T024322"; gbkey "CDS"; locus_tag "G4P62_014636"; orig_transcript_id "gnl|WGS:JAAVVJ|G4P62_T024322"; product "olfactory receptor 1-like"; protein_id "KAF7206849.1"; exon_number "1";
CM025022.1	Genbank	stop_codon	28055882	28055884	.	+	0	gene_id "G4P62_014636"; transcript_id "gnl|WGS:JAAVVJ|G4P62_T024322"; gbkey "CDS"; locus_tag "G4P62_014636"; orig_transcript_id "gnl|WGS:JAAVVJ|G4P62_T024322"; product "olfactory receptor 1-like"; protein_id "KAF7206849.1"; exon_number "1";
CM025022.1	Genbank	gene	28057741	28061184	.	+	.	gene_id "G4P62_014637"; transcript_id ""; description "regulatory factor X-associated protein"; gbkey "Gene"; gene "rfxap"; gene_biotype "protein_coding"; locus_tag "G4P62_014637";
CM025022.1	Genbank	transcript	28057741	28061184	.	+	.	gene_id "G4P62_014637"; transcript_id "gnl|WGS:JAAVVJ|G4P62_T024323"; gbkey "mRNA"; gene "rfxap"; locus_tag "G4P62_014637"; orig_protein_id "gnl|WGS:JAAVVJ|G4P62_P024323"; orig_transcript_id "gnl|WGS:JAAVVJ|G4P62_T024323"; product "regulatory factor X associated protein"; transcript_biotype "mRNA";
CM025022.1	Genbank	exon	28057741	28058431	.	+	.	gene_id "G4P62_014637"; transcript_id "gnl|WGS:JAAVVJ|G4P62_T024323"; gene "rfxap"; locus_tag "G4P62_014637"; orig_protein_id "gnl|WGS:JAAVVJ|G4P62_P024323"; orig_transcript_id "gnl|WGS:JAAVVJ|G4P62_T024323"; product "regulatory factor X associated protein"; transcript_biotype "mRNA"; exon_number "1";
CM025022.1	Genbank	exon	28059342	28059452	.	+	.	gene_id "G4P62_014637"; transcript_id "gnl|WGS:JAAVVJ|G4P62_T024323"; gene "rfxap"; locus_tag "G4P62_014637"; orig_protein_id "gnl|WGS:JAAVVJ|G4P62_P024323"; orig_transcript_id "gnl|WGS:JAAVVJ|G4P62_T024323"; product "regulatory factor X associated protein"; transcript_biotype "mRNA"; exon_number "2";
CM025022.1	Genbank	exon	28060699	28061184	.	+	.	gene_id "G4P62_014637"; transcript_id "gnl|WGS:JAAVVJ|G4P62_T024323"; gene "rfxap"; locus_tag "G4P62_014637"; orig_protein_id "gnl|WGS:JAAVVJ|G4P62_P024323"; orig_transcript_id "gnl|WGS:JAAVVJ|G4P62_T024323"; product "regulatory factor X associated protein"; transcript_biotype "mRNA"; exon_number "3";
CM025022.1	Genbank	CDS	28058009	28058431	.	+	0	gene_id "G4P62_014637"; transcript_id "gnl|WGS:JAAVVJ|G4P62_T024323"; gbkey "CDS"; gene "rfxap"; locus_tag "G4P62_014637"; orig_transcript_id "gnl|WGS:JAAVVJ|G4P62_T024323"; product "regulatory factor X associated protein"; protein_id "KAF7206850.1"; exon_number "1";
CM025022.1	Genbank	CDS	28059342	28059452	.	+	0	gene_id "G4P62_014637"; transcript_id "gnl|WGS:JAAVVJ|G4P62_T024323"; gbkey "CDS"; gene "rfxap"; locus_tag "G4P62_014637"; orig_transcript_id "gnl|WGS:JAAVVJ|G4P62_T024323"; product "regulatory factor X associated protein"; protein_id "KAF7206850.1"; exon_number "2";
CM025022.1	Genbank	CDS	28060699	28060803	.	+	0	gene_id "G4P62_014637"; transcript_id "gnl|WGS:JAAVVJ|G4P62_T024323"; gbkey "CDS"; gene "rfxap"; locus_tag "G4P62_014637"; orig_transcript_id "gnl|WGS:JAAVVJ|G4P62_T024323"; product "regulatory factor X associated protein"; protein_id "KAF7206850.1"; exon_number "3";
CM025022.1	Genbank	start_codon	28058009	28058011	.	+	0	gene_id "G4P62_014637"; transcript_id "gnl|WGS:JAAVVJ|G4P62_T024323"; gbkey "CDS"; gene "rfxap"; locus_tag "G4P62_014637"; orig_transcript_id "gnl|WGS:JAAVVJ|G4P62_T024323"; product "regulatory factor X associated protein"; protein_id "KAF7206850.1"; exon_number "1";
CM025022.1	Genbank	stop_codon	28060804	28060806	.	+	0	gene_id "G4P62_014637"; transcript_id "gnl|WGS:JAAVVJ|G4P62_T024323"; gbkey "CDS"; gene "rfxap"; locus_tag "G4P62_014637"; orig_transcript_id "gnl|WGS:JAAVVJ|G4P62_T024323"; product "regulatory factor X associated protein"; protein_id "KAF7206850.1"; exon_number "3";
CM025022.1	Genbank	gene	28061498	28069252	.	-	.	gene_id "G4P62_014638"; transcript_id ""; description "mothers against decapentaplegic homolog 9"; gbkey "Gene"; gene "smad9"; gene_biotype "protein_coding"; locus_tag "G4P62_014638";
CM025022.1	Genbank	transcript	28061498	28069252	.	-	.	gene_id "G4P62_014638"; transcript_id "gnl|WGS:JAAVVJ|G4P62_T024324"; gbkey "mRNA"; gene "smad9"; locus_tag "G4P62_014638"; orig_protein_id "gnl|WGS:JAAVVJ|G4P62_P024324"; orig_transcript_id "gnl|WGS:JAAVVJ|G4P62_T024324"; product "SMAD family member 9"; transcript_biotype "mRNA";
CM025022.1	Genbank	exon	28069069	28069252	.	-	.	gene_id "G4P62_014638"; transcript_id "gnl|WGS:JAAVVJ|G4P62_T024324"; gene "smad9"; locus_tag "G4P62_014638"; orig_protein_id "gnl|WGS:JAAVVJ|G4P62_P024324"; orig_transcript_id "gnl|WGS:JAAVVJ|G4P62_T024324"; product "SMAD family member 9"; transcript_biotype "mRNA"; exon_number "1";
CM025022.1	Genbank	exon	28067125	28067667	.	-	.	gene_id "G4P62_014638"; transcript_id "gnl|WGS:JAAVVJ|G4P62_T024324"; gene "smad9"; locus_tag "G4P62_014638"; orig_protein_id "gnl|WGS:JAAVVJ|G4P62_P024324"; orig_transcript_id "gnl|WGS:JAAVVJ|G4P62_T024324"; product "SMAD family member 9"; transcript_biotype "mRNA"; exon_number "2";
CM025022.1	Genbank	exon	28065204	28065419	.	-	.	gene_id "G4P62_014638"; transcript_id "gnl|WGS:JAAVVJ|G4P62_T024324"; gene "smad9"; locus_tag "G4P62_014638"; orig_protein_id "gnl|WGS:JAAVVJ|G4P62_P024324"; orig_transcript_id "gnl|WGS:JAAVVJ|G4P62_T024324"; product "SMAD family member 9"; transcript_biotype "mRNA"; exon_number "3";
CM025022.1	Genbank	exon	28064864	28065124	.	-	.	gene_id "G4P62_014638"; transcript_id "gnl|WGS:JAAVVJ|G4P62_T024324"; gene "smad9"; locus_tag "G4P62_014638"; orig_protein_id "gnl|WGS:JAAVVJ|G4P62_P024324"; orig_transcript_id "gnl|WGS:JAAVVJ|G4P62_T024324"; product "SMAD family member 9"; transcript_biotype "mRNA"; exon_number "4";
CM025022.1	Genbank	exon	28064670	28064780	.	-	.	gene_id "G4P62_014638"; transcript_id "gnl|WGS:JAAVVJ|G4P62_T024324"; gene "smad9"; locus_tag "G4P62_014638"; orig_protein_id "gnl|WGS:JAAVVJ|G4P62_P024324"; orig_transcript_id "gnl|WGS:JAAVVJ|G4P62_T024324"; product "SMAD family member 9"; transcript_biotype "mRNA"; exon_number "5";
CM025022.1	Genbank	exon	28064372	28064593	.	-	.	gene_id "G4P62_014638"; transcript_id "gnl|WGS:JAAVVJ|G4P62_T024324"; gene "smad9"; locus_tag "G4P62_014638"; orig_protein_id "gnl|WGS:JAAVVJ|G4P62_P024324"; orig_transcript_id "gnl|WGS:JAAVVJ|G4P62_T024324"; product "SMAD family member 9"; transcript_biotype "mRNA"; exon_number "6";
CM025022.1	Genbank	exon	28064035	28064291	.	-	.	gene_id "G4P62_014638"; transcript_id "gnl|WGS:JAAVVJ|G4P62_T024324"; gene "smad9"; locus_tag "G4P62_014638"; orig_protein_id "gnl|WGS:JAAVVJ|G4P62_P024324"; orig_transcript_id "gnl|WGS:JAAVVJ|G4P62_T024324"; product "SMAD family member 9"; transcript_biotype "mRNA"; exon_number "7";
CM025022.1	Genbank	exon	28061498	28062082	.	-	.	gene_id "G4P62_014638"; transcript_id "gnl|WGS:JAAVVJ|G4P62_T024324"; gene "smad9"; locus_tag "G4P62_014638"; orig_protein_id "gnl|WGS:JAAVVJ|G4P62_P024324"; orig_transcript_id "gnl|WGS:JAAVVJ|G4P62_T024324"; product "SMAD family member 9"; transcript_biotype "mRNA"; exon_number "8";
CM025022.1	Genbank	CDS	28067125	28067320	.	-	0	gene_id "G4P62_014638"; transcript_id "gnl|WGS:JAAVVJ|G4P62_T024324"; gbkey "CDS"; gene "smad9"; locus_tag "G4P62_014638"; orig_transcript_id "gnl|WGS:JAAVVJ|G4P62_T024324"; product "SMAD family member 9"; protein_id "KAF7206851.1"; exon_number "2";
CM025022.1	Genbank	CDS	28065204	28065419	.	-	2	gene_id "G4P62_014638"; transcript_id "gnl|WGS:JAAVVJ|G4P62_T024324"; gbkey "CDS"; gene "smad9"; locus_tag "G4P62_014638"; orig_transcript_id "gnl|WGS:JAAVVJ|G4P62_T024324"; product "SMAD family member 9"; protein_id "KAF7206851.1"; exon_number "3";
CM025022.1	Genbank	CDS	28064864	28065124	.	-	2	gene_id "G4P62_014638"; transcript_id "gnl|WGS:JAAVVJ|G4P62_T024324"; gbkey "CDS"; gene "smad9"; locus_tag "G4P62_014638"; orig_transcript_id "gnl|WGS:JAAVVJ|G4P62_T024324"; product "SMAD family member 9"; protein_id "KAF7206851.1"; exon_number "4";
CM025022.1	Genbank	CDS	28064670	28064780	.	-	2	gene_id "G4P62_014638"; transcript_id "gnl|WGS:JAAVVJ|G4P62_T024324"; gbkey "CDS"; gene "smad9"; locus_tag "G4P62_014638"; orig_transcript_id "gnl|WGS:JAAVVJ|G4P62_T024324"; product "SMAD family member 9"; protein_id "KAF7206851.1"; exon_number "5";
CM025022.1	Genbank	CDS	28064372	28064593	.	-	2	gene_id "G4P62_014638"; transcript_id "gnl|WGS:JAAVVJ|G4P62_T024324"; gbkey "CDS"; gene "smad9"; locus_tag "G4P62_014638"; orig_transcript_id "gnl|WGS:JAAVVJ|G4P62_T024324"; product "SMAD family member 9"; protein_id "KAF7206851.1"; exon_number "6";
CM025022.1	Genbank	CDS	28064035	28064291	.	-	2	gene_id "G4P62_014638"; transcript_id "gnl|WGS:JAAVVJ|G4P62_T024324"; gbkey "CDS"; gene "smad9"; locus_tag "G4P62_014638"; orig_transcript_id "gnl|WGS:JAAVVJ|G4P62_T024324"; product "SMAD family member 9"; protein_id "KAF7206851.1"; exon_number "7";
CM025022.1	Genbank	CDS	28061942	28062082	.	-	0	gene_id "G4P62_014638"; transcript_id "gnl|WGS:JAAVVJ|G4P62_T024324"; gbkey "CDS"; gene "smad9"; locus_tag "G4P62_014638"; orig_transcript_id "gnl|WGS:JAAVVJ|G4P62_T024324"; product "SMAD family member 9"; protein_id "KAF7206851.1"; exon_number "8";
CM025022.1	Genbank	start_codon	28067318	28067320	.	-	0	gene_id "G4P62_014638"; transcript_id "gnl|WGS:JAAVVJ|G4P62_T024324"; gbkey "CDS"; gene "smad9"; locus_tag "G4P62_014638"; orig_transcript_id "gnl|WGS:JAAVVJ|G4P62_T024324"; product "SMAD family member 9"; protein_id "KAF7206851.1"; exon_number "2";
CM025022.1	Genbank	stop_codon	28061939	28061941	.	-	0	gene_id "G4P62_014638"; transcript_id "gnl|WGS:JAAVVJ|G4P62_T024324"; gbkey "CDS"; gene "smad9"; locus_tag "G4P62_014638"; orig_transcript_id "gnl|WGS:JAAVVJ|G4P62_T024324"; product "SMAD family member 9"; protein_id "KAF7206851.1"; exon_number "8";
CM025022.1	Genbank	gene	28071759	28076351	.	-	.	gene_id "G4P62_014639"; transcript_id ""; description "dolichyl-phosphate beta-glucosyltransferase"; gbkey "Gene"; gene "alg5"; gene_biotype "protein_coding"; locus_tag "G4P62_014639";
CM025022.1	Genbank	transcript	28071759	28076351	.	-	.	gene_id "G4P62_014639"; transcript_id "gnl|WGS:JAAVVJ|G4P62_T024325"; gbkey "mRNA"; gene "alg5"; locus_tag "G4P62_014639"; note "dolichyl-phosphate beta-glucosyltransferase; transcript variant X1"; orig_protein_id "gnl|WGS:JAAVVJ|G4P62_P024325"; orig_transcript_id "gnl|WGS:JAAVVJ|G4P62_T024325"; product "ALG5"; transcript_biotype "mRNA";
CM025022.1	Genbank	exon	28076015	28076351	.	-	.	gene_id "G4P62_014639"; transcript_id "gnl|WGS:JAAVVJ|G4P62_T024325"; gene "alg5"; locus_tag "G4P62_014639"; note "dolichyl-phosphate beta-glucosyltransferase; transcript variant X1"; orig_protein_id "gnl|WGS:JAAVVJ|G4P62_P024325"; orig_transcript_id "gnl|WGS:JAAVVJ|G4P62_T024325"; product "ALG5"; transcript_biotype "mRNA"; exon_number "1";
CM025022.1	Genbank	exon	28075448	28075616	.	-	.	gene_id "G4P62_014639"; transcript_id "gnl|WGS:JAAVVJ|G4P62_T024325"; gene "alg5"; locus_tag "G4P62_014639"; note "dolichyl-phosphate beta-glucosyltransferase; transcript variant X1"; orig_protein_id "gnl|WGS:JAAVVJ|G4P62_P024325"; orig_transcript_id "gnl|WGS:JAAVVJ|G4P62_T024325"; product "ALG5"; transcript_biotype "mRNA"; exon_number "2";
CM025022.1	Genbank	exon	28074639	28074685	.	-	.	gene_id "G4P62_014639"; transcript_id "gnl|WGS:JAAVVJ|G4P62_T024325"; gene "alg5"; locus_tag "G4P62_014639"; note "dolichyl-phosphate beta-glucosyltransferase; transcript variant X1"; orig_protein_id "gnl|WGS:JAAVVJ|G4P62_P024325"; orig_transcript_id "gnl|WGS:JAAVVJ|G4P62_T024325"; product "ALG5"; transcript_biotype "mRNA"; exon_number "3";
CM025022.1	Genbank	exon	28074377	28074445	.	-	.	gene_id "G4P62_014639"; transcript_id "gnl|WGS:JAAVVJ|G4P62_T024325"; gene "alg5"; locus_tag "G4P62_014639"; note "dolichyl-phosphate beta-glucosyltransferase; transcript variant X1"; orig_protein_id "gnl|WGS:JAAVVJ|G4P62_P024325"; orig_transcript_id "gnl|WGS:JAAVVJ|G4P62_T024325"; product "ALG5"; transcript_biotype "mRNA"; exon_number "4";
CM025022.1	Genbank	exon	28074162	28074254	.	-	.	gene_id "G4P62_014639"; transcript_id "gnl|WGS:JAAVVJ|G4P62_T024325"; gene "alg5"; locus_tag "G4P62_014639"; note "dolichyl-phosphate beta-glucosyltransferase; transcript variant X1"; orig_protein_id "gnl|WGS:JAAVVJ|G4P62_P024325"; orig_transcript_id "gnl|WGS:JAAVVJ|G4P62_T024325"; product "ALG5"; transcript_biotype "mRNA"; exon_number "5";
CM025022.1	Genbank	exon	28073979	28074092	.	-	.	gene_id "G4P62_014639"; transcript_id "gnl|WGS:JAAVVJ|G4P62_T024325"; gene "alg5"; locus_tag "G4P62_014639"; note "dolichyl-phosphate beta-glucosyltransferase; transcript variant X1"; orig_protein_id "gnl|WGS:JAAVVJ|G4P62_P024325"; orig_transcript_id "gnl|WGS:JAAVVJ|G4P62_T024325"; product "ALG5"; transcript_biotype "mRNA"; exon_number "6";
CM025022.1	Genbank	exon	28073846	28073905	.	-	.	gene_id "G4P62_014639"; transcript_id "gnl|WGS:JAAVVJ|G4P62_T024325"; gene "alg5"; locus_tag "G4P62_014639"; note "dolichyl-phosphate beta-glucosyltransferase; transcript variant X1"; orig_protein_id "gnl|WGS:JAAVVJ|G4P62_P024325"; orig_transcript_id "gnl|WGS:JAAVVJ|G4P62_T024325"; product "ALG5"; transcript_biotype "mRNA"; exon_number "7";
CM025022.1	Genbank	exon	28073620	28073771	.	-	.	gene_id "G4P62_014639"; transcript_id "gnl|WGS:JAAVVJ|G4P62_T024325"; gene "alg5"; locus_tag "G4P62_014639"; note "dolichyl-phosphate beta-glucosyltransferase; transcript variant X1"; orig_protein_id "gnl|WGS:JAAVVJ|G4P62_P024325"; orig_transcript_id "gnl|WGS:JAAVVJ|G4P62_T024325"; product "ALG5"; transcript_biotype "mRNA"; exon_number "8";
CM025022.1	Genbank	exon	28073371	28073456	.	-	.	gene_id "G4P62_014639"; transcript_id "gnl|WGS:JAAVVJ|G4P62_T024325"; gene "alg5"; locus_tag "G4P62_014639"; note "dolichyl-phosphate beta-glucosyltransferase; transcript variant X1"; orig_protein_id "gnl|WGS:JAAVVJ|G4P62_P024325"; orig_transcript_id "gnl|WGS:JAAVVJ|G4P62_T024325"; product "ALG5"; transcript_biotype "mRNA"; exon_number "9";
CM025022.1	Genbank	exon	28071759	28072345	.	-	.	gene_id "G4P62_014639"; transcript_id "gnl|WGS:JAAVVJ|G4P62_T024325"; gene "alg5"; locus_tag "G4P62_014639"; note "dolichyl-phosphate beta-glucosyltransferase; transcript variant X1"; orig_protein_id "gnl|WGS:JAAVVJ|G4P62_P024325"; orig_transcript_id "gnl|WGS:JAAVVJ|G4P62_T024325"; product "ALG5"; transcript_biotype "mRNA"; exon_number "10";
CM025022.1	Genbank	CDS	28076015	28076077	.	-	0	gene_id "G4P62_014639"; transcript_id "gnl|WGS:JAAVVJ|G4P62_T024325"; gbkey "CDS"; gene "alg5"; locus_tag "G4P62_014639"; orig_transcript_id "gnl|WGS:JAAVVJ|G4P62_T024325"; product "transcript variant X1"; protein_id "KAF7206852.1"; exon_number "1";
CM025022.1	Genbank	CDS	28075448	28075616	.	-	0	gene_id "G4P62_014639"; transcript_id "gnl|WGS:JAAVVJ|G4P62_T024325"; gbkey "CDS"; gene "alg5"; locus_tag "G4P62_014639"; orig_transcript_id "gnl|WGS:JAAVVJ|G4P62_T024325"; product "transcript variant X1"; protein_id "KAF7206852.1"; exon_number "2";
CM025022.1	Genbank	CDS	28074639	28074685	.	-	2	gene_id "G4P62_014639"; transcript_id "gnl|WGS:JAAVVJ|G4P62_T024325"; gbkey "CDS"; gene "alg5"; locus_tag "G4P62_014639"; orig_transcript_id "gnl|WGS:JAAVVJ|G4P62_T024325"; product "transcript variant X1"; protein_id "KAF7206852.1"; exon_number "3";
CM025022.1	Genbank	CDS	28074377	28074445	.	-	0	gene_id "G4P62_014639"; transcript_id "gnl|WGS:JAAVVJ|G4P62_T024325"; gbkey "CDS"; gene "alg5"; locus_tag "G4P62_014639"; orig_transcript_id "gnl|WGS:JAAVVJ|G4P62_T024325"; product "transcript variant X1"; protein_id "KAF7206852.1"; exon_number "4";
CM025022.1	Genbank	CDS	28074162	28074254	.	-	0	gene_id "G4P62_014639"; transcript_id "gnl|WGS:JAAVVJ|G4P62_T024325"; gbkey "CDS"; gene "alg5"; locus_tag "G4P62_014639"; orig_transcript_id "gnl|WGS:JAAVVJ|G4P62_T024325"; product "transcript variant X1"; protein_id "KAF7206852.1"; exon_number "5";
CM025022.1	Genbank	CDS	28073979	28074092	.	-	0	gene_id "G4P62_014639"; transcript_id "gnl|WGS:JAAVVJ|G4P62_T024325"; gbkey "CDS"; gene "alg5"; locus_tag "G4P62_014639"; orig_transcript_id "gnl|WGS:JAAVVJ|G4P62_T024325"; product "transcript variant X1"; protein_id "KAF7206852.1"; exon_number "6";
CM025022.1	Genbank	CDS	28073846	28073905	.	-	0	gene_id "G4P62_014639"; transcript_id "gnl|WGS:JAAVVJ|G4P62_T024325"; gbkey "CDS"; gene "alg5"; locus_tag "G4P62_014639"; orig_transcript_id "gnl|WGS:JAAVVJ|G4P62_T024325"; product "transcript variant X1"; protein_id "KAF7206852.1"; exon_number "7";
CM025022.1	Genbank	CDS	28073620	28073771	.	-	0	gene_id "G4P62_014639"; transcript_id "gnl|WGS:JAAVVJ|G4P62_T024325"; gbkey "CDS"; gene "alg5"; locus_tag "G4P62_014639"; orig_transcript_id "gnl|WGS:JAAVVJ|G4P62_T024325"; product "transcript variant X1"; protein_id "KAF7206852.1"; exon_number "8";
CM025022.1	Genbank	CDS	28073371	28073456	.	-	1	gene_id "G4P62_014639"; transcript_id "gnl|WGS:JAAVVJ|G4P62_T024325"; gbkey "CDS"; gene "alg5"; locus_tag "G4P62_014639"; orig_transcript_id "gnl|WGS:JAAVVJ|G4P62_T024325"; product "transcript variant X1"; protein_id "KAF7206852.1"; exon_number "9";
CM025022.1	Genbank	CDS	28072233	28072345	.	-	2	gene_id "G4P62_014639"; transcript_id "gnl|WGS:JAAVVJ|G4P62_T024325"; gbkey "CDS"; gene "alg5"; locus_tag "G4P62_014639"; orig_transcript_id "gnl|WGS:JAAVVJ|G4P62_T024325"; product "transcript variant X1"; protein_id "KAF7206852.1"; exon_number "10";
CM025022.1	Genbank	start_codon	28076075	28076077	.	-	0	gene_id "G4P62_014639"; transcript_id "gnl|WGS:JAAVVJ|G4P62_T024325"; gbkey "CDS"; gene "alg5"; locus_tag "G4P62_014639"; orig_transcript_id "gnl|WGS:JAAVVJ|G4P62_T024325"; product "transcript variant X1"; protein_id "KAF7206852.1"; exon_number "1";
CM025022.1	Genbank	stop_codon	28072230	28072232	.	-	0	gene_id "G4P62_014639"; transcript_id "gnl|WGS:JAAVVJ|G4P62_T024325"; gbkey "CDS"; gene "alg5"; locus_tag "G4P62_014639"; orig_transcript_id "gnl|WGS:JAAVVJ|G4P62_T024325"; product "transcript variant X1"; protein_id "KAF7206852.1"; exon_number "10";
CM025022.1	Genbank	transcript	28071759	28076346	.	-	.	gene_id "G4P62_014639"; transcript_id "gnl|WGS:JAAVVJ|G4P62_T024326"; gbkey "mRNA"; gene "alg5"; locus_tag "G4P62_014639"; note "dolichyl-phosphate beta-glucosyltransferase; transcript variant X2"; orig_protein_id "gnl|WGS:JAAVVJ|G4P62_P024326"; orig_transcript_id "gnl|WGS:JAAVVJ|G4P62_T024326"; product "ALG5"; transcript_biotype "mRNA";
CM025022.1	Genbank	exon	28076117	28076346	.	-	.	gene_id "G4P62_014639"; transcript_id "gnl|WGS:JAAVVJ|G4P62_T024326"; gene "alg5"; locus_tag "G4P62_014639"; note "dolichyl-phosphate beta-glucosyltransferase; transcript variant X2"; orig_protein_id "gnl|WGS:JAAVVJ|G4P62_P024326"; orig_transcript_id "gnl|WGS:JAAVVJ|G4P62_T024326"; product "ALG5"; transcript_biotype "mRNA"; exon_number "1";
CM025022.1	Genbank	exon	28075448	28075616	.	-	.	gene_id "G4P62_014639"; transcript_id "gnl|WGS:JAAVVJ|G4P62_T024326"; gene "alg5"; locus_tag "G4P62_014639"; note "dolichyl-phosphate beta-glucosyltransferase; transcript variant X2"; orig_protein_id "gnl|WGS:JAAVVJ|G4P62_P024326"; orig_transcript_id "gnl|WGS:JAAVVJ|G4P62_T024326"; product "ALG5"; transcript_biotype "mRNA"; exon_number "2";
CM025022.1	Genbank	exon	28074639	28074685	.	-	.	gene_id "G4P62_014639"; transcript_id "gnl|WGS:JAAVVJ|G4P62_T024326"; gene "alg5"; locus_tag "G4P62_014639"; note "dolichyl-phosphate beta-glucosyltransferase; transcript variant X2"; orig_protein_id "gnl|WGS:JAAVVJ|G4P62_P024326"; orig_transcript_id "gnl|WGS:JAAVVJ|G4P62_T024326"; product "ALG5"; transcript_biotype "mRNA"; exon_number "3";
CM025022.1	Genbank	exon	28074377	28074445	.	-	.	gene_id "G4P62_014639"; transcript_id "gnl|WGS:JAAVVJ|G4P62_T024326"; gene "alg5"; locus_tag "G4P62_014639"; note "dolichyl-phosphate beta-glucosyltransferase; transcript variant X2"; orig_protein_id "gnl|WGS:JAAVVJ|G4P62_P024326"; orig_transcript_id "gnl|WGS:JAAVVJ|G4P62_T024326"; product "ALG5"; transcript_biotype "mRNA"; exon_number "4";
CM025022.1	Genbank	exon	28074162	28074254	.	-	.	gene_id "G4P62_014639"; transcript_id "gnl|WGS:JAAVVJ|G4P62_T024326"; gene "alg5"; locus_tag "G4P62_014639"; note "dolichyl-phosphate beta-glucosyltransferase; transcript variant X2"; orig_protein_id "gnl|WGS:JAAVVJ|G4P62_P024326"; orig_transcript_id "gnl|WGS:JAAVVJ|G4P62_T024326"; product "ALG5"; transcript_biotype "mRNA"; exon_number "5";
CM025022.1	Genbank	exon	28073979	28074092	.	-	.	gene_id "G4P62_014639"; transcript_id "gnl|WGS:JAAVVJ|G4P62_T024326"; gene "alg5"; locus_tag "G4P62_014639"; note "dolichyl-phosphate beta-glucosyltransferase; transcript variant X2"; orig_protein_id "gnl|WGS:JAAVVJ|G4P62_P024326"; orig_transcript_id "gnl|WGS:JAAVVJ|G4P62_T024326"; product "ALG5"; transcript_biotype "mRNA"; exon_number "6";
CM025022.1	Genbank	exon	28073846	28073905	.	-	.	gene_id "G4P62_014639"; transcript_id "gnl|WGS:JAAVVJ|G4P62_T024326"; gene "alg5"; locus_tag "G4P62_014639"; note "dolichyl-phosphate beta-glucosyltransferase; transcript variant X2"; orig_protein_id "gnl|WGS:JAAVVJ|G4P62_P024326"; orig_transcript_id "gnl|WGS:JAAVVJ|G4P62_T024326"; product "ALG5"; transcript_biotype "mRNA"; exon_number "7";
CM025022.1	Genbank	exon	28073620	28073771	.	-	.	gene_id "G4P62_014639"; transcript_id "gnl|WGS:JAAVVJ|G4P62_T024326"; gene "alg5"; locus_tag "G4P62_014639"; note "dolichyl-phosphate beta-glucosyltransferase; transcript variant X2"; orig_protein_id "gnl|WGS:JAAVVJ|G4P62_P024326"; orig_transcript_id "gnl|WGS:JAAVVJ|G4P62_T024326"; product "ALG5"; transcript_biotype "mRNA"; exon_number "8";
CM025022.1	Genbank	exon	28073371	28073456	.	-	.	gene_id "G4P62_014639"; transcript_id "gnl|WGS:JAAVVJ|G4P62_T024326"; gene "alg5"; locus_tag "G4P62_014639"; note "dolichyl-phosphate beta-glucosyltransferase; transcript variant X2"; orig_protein_id "gnl|WGS:JAAVVJ|G4P62_P024326"; orig_transcript_id "gnl|WGS:JAAVVJ|G4P62_T024326"; product "ALG5"; transcript_biotype "mRNA"; exon_number "9";
CM025022.1	Genbank	exon	28071759	28072345	.	-	.	gene_id "G4P62_014639"; transcript_id "gnl|WGS:JAAVVJ|G4P62_T024326"; gene "alg5"; locus_tag "G4P62_014639"; note "dolichyl-phosphate beta-glucosyltransferase; transcript variant X2"; orig_protein_id "gnl|WGS:JAAVVJ|G4P62_P024326"; orig_transcript_id "gnl|WGS:JAAVVJ|G4P62_T024326"; product "ALG5"; transcript_biotype "mRNA"; exon_number "10";
CM025022.1	Genbank	CDS	28075448	28075586	.	-	0	gene_id "G4P62_014639"; transcript_id "gnl|WGS:JAAVVJ|G4P62_T024326"; gbkey "CDS"; gene "alg5"; locus_tag "G4P62_014639"; orig_transcript_id "gnl|WGS:JAAVVJ|G4P62_T024326"; product "transcript variant X2"; protein_id "KAF7206853.1"; exon_number "2";
CM025022.1	Genbank	CDS	28074639	28074685	.	-	2	gene_id "G4P62_014639"; transcript_id "gnl|WGS:JAAVVJ|G4P62_T024326"; gbkey "CDS"; gene "alg5"; locus_tag "G4P62_014639"; orig_transcript_id "gnl|WGS:JAAVVJ|G4P62_T024326"; product "transcript variant X2"; protein_id "KAF7206853.1"; exon_number "3";
CM025022.1	Genbank	CDS	28074377	28074445	.	-	0	gene_id "G4P62_014639"; transcript_id "gnl|WGS:JAAVVJ|G4P62_T024326"; gbkey "CDS"; gene "alg5"; locus_tag "G4P62_014639"; orig_transcript_id "gnl|WGS:JAAVVJ|G4P62_T024326"; product "transcript variant X2"; protein_id "KAF7206853.1"; exon_number "4";
CM025022.1	Genbank	CDS	28074162	28074254	.	-	0	gene_id "G4P62_014639"; transcript_id "gnl|WGS:JAAVVJ|G4P62_T024326"; gbkey "CDS"; gene "alg5"; locus_tag "G4P62_014639"; orig_transcript_id "gnl|WGS:JAAVVJ|G4P62_T024326"; product "transcript variant X2"; protein_id "KAF7206853.1"; exon_number "5";
CM025022.1	Genbank	CDS	28073979	28074092	.	-	0	gene_id "G4P62_014639"; transcript_id "gnl|WGS:JAAVVJ|G4P62_T024326"; gbkey "CDS"; gene "alg5"; locus_tag "G4P62_014639"; orig_transcript_id "gnl|WGS:JAAVVJ|G4P62_T024326"; product "transcript variant X2"; protein_id "KAF7206853.1"; exon_number "6";
CM025022.1	Genbank	CDS	28073846	28073905	.	-	0	gene_id "G4P62_014639"; transcript_id "gnl|WGS:JAAVVJ|G4P62_T024326"; gbkey "CDS"; gene "alg5"; locus_tag "G4P62_014639"; orig_transcript_id "gnl|WGS:JAAVVJ|G4P62_T024326"; product "transcript variant X2"; protein_id "KAF7206853.1"; exon_number "7";
CM025022.1	Genbank	CDS	28073620	28073771	.	-	0	gene_id "G4P62_014639"; transcript_id "gnl|WGS:JAAVVJ|G4P62_T024326"; gbkey "CDS"; gene "alg5"; locus_tag "G4P62_014639"; orig_transcript_id "gnl|WGS:JAAVVJ|G4P62_T024326"; product "transcript variant X2"; protein_id "KAF7206853.1"; exon_number "8";
CM025022.1	Genbank	CDS	28073371	28073456	.	-	1	gene_id "G4P62_014639"; transcript_id "gnl|WGS:JAAVVJ|G4P62_T024326"; gbkey "CDS"; gene "alg5"; locus_tag "G4P62_014639"; orig_transcript_id "gnl|WGS:JAAVVJ|G4P62_T024326"; product "transcript variant X2"; protein_id "KAF7206853.1"; exon_number "9";
CM025022.1	Genbank	CDS	28072233	28072345	.	-	2	gene_id "G4P62_014639"; transcript_id "gnl|WGS:JAAVVJ|G4P62_T024326"; gbkey "CDS"; gene "alg5"; locus_tag "G4P62_014639"; orig_transcript_id "gnl|WGS:JAAVVJ|G4P62_T024326"; product "transcript variant X2"; protein_id "KAF7206853.1"; exon_number "10";
CM025022.1	Genbank	start_codon	28075584	28075586	.	-	0	gene_id "G4P62_014639"; transcript_id "gnl|WGS:JAAVVJ|G4P62_T024326"; gbkey "CDS"; gene "alg5"; locus_tag "G4P62_014639"; orig_transcript_id "gnl|WGS:JAAVVJ|G4P62_T024326"; product "transcript variant X2"; protein_id "KAF7206853.1"; exon_number "2";
CM025022.1	Genbank	stop_codon	28072230	28072232	.	-	0	gene_id "G4P62_014639"; transcript_id "gnl|WGS:JAAVVJ|G4P62_T024326"; gbkey "CDS"; gene "alg5"; locus_tag "G4P62_014639"; orig_transcript_id "gnl|WGS:JAAVVJ|G4P62_T024326"; product "transcript variant X2"; protein_id "KAF7206853.1"; exon_number "10";
CM025022.1	Genbank	gene	28078482	28080651	.	+	.	gene_id "G4P62_014640"; transcript_id ""; description "exosome complex component RRP43"; gbkey "Gene"; gene "exosc8"; gene_biotype "protein_coding"; locus_tag "G4P62_014640";
CM025022.1	Genbank	transcript	28078482	28080651	.	+	.	gene_id "G4P62_014640"; transcript_id "gnl|WGS:JAAVVJ|G4P62_T024327"; gbkey "mRNA"; gene "exosc8"; locus_tag "G4P62_014640"; orig_protein_id "gnl|WGS:JAAVVJ|G4P62_P024327"; orig_transcript_id "gnl|WGS:JAAVVJ|G4P62_T024327"; product "exosome component 8"; transcript_biotype "mRNA";
CM025022.1	Genbank	exon	28078482	28078538	.	+	.	gene_id "G4P62_014640"; transcript_id "gnl|WGS:JAAVVJ|G4P62_T024327"; gene "exosc8"; locus_tag "G4P62_014640"; orig_protein_id "gnl|WGS:JAAVVJ|G4P62_P024327"; orig_transcript_id "gnl|WGS:JAAVVJ|G4P62_T024327"; product "exosome component 8"; transcript_biotype "mRNA"; exon_number "1";
CM025022.1	Genbank	exon	28078802	28078838	.	+	.	gene_id "G4P62_014640"; transcript_id "gnl|WGS:JAAVVJ|G4P62_T024327"; gene "exosc8"; locus_tag "G4P62_014640"; orig_protein_id "gnl|WGS:JAAVVJ|G4P62_P024327"; orig_transcript_id "gnl|WGS:JAAVVJ|G4P62_T024327"; product "exosome component 8"; transcript_biotype "mRNA"; exon_number "2";
CM025022.1	Genbank	exon	28078936	28078999	.	+	.	gene_id "G4P62_014640"; transcript_id "gnl|WGS:JAAVVJ|G4P62_T024327"; gene "exosc8"; locus_tag "G4P62_014640"; orig_protein_id "gnl|WGS:JAAVVJ|G4P62_P024327"; orig_transcript_id "gnl|WGS:JAAVVJ|G4P62_T024327"; product "exosome component 8"; transcript_biotype "mRNA"; exon_number "3";
CM025022.1	Genbank	exon	28079185	28079258	.	+	.	gene_id "G4P62_014640"; transcript_id "gnl|WGS:JAAVVJ|G4P62_T024327"; gene "exosc8"; locus_tag "G4P62_014640"; orig_protein_id "gnl|WGS:JAAVVJ|G4P62_P024327"; orig_transcript_id "gnl|WGS:JAAVVJ|G4P62_T024327"; product "exosome component 8"; transcript_biotype "mRNA"; exon_number "4";
CM025022.1	Genbank	exon	28079333	28079378	.	+	.	gene_id "G4P62_014640"; transcript_id "gnl|WGS:JAAVVJ|G4P62_T024327"; gene "exosc8"; locus_tag "G4P62_014640"; orig_protein_id "gnl|WGS:JAAVVJ|G4P62_P024327"; orig_transcript_id "gnl|WGS:JAAVVJ|G4P62_T024327"; product "exosome component 8"; transcript_biotype "mRNA"; exon_number "5";
CM025022.1	Genbank	exon	28079513	28079618	.	+	.	gene_id "G4P62_014640"; transcript_id "gnl|WGS:JAAVVJ|G4P62_T024327"; gene "exosc8"; locus_tag "G4P62_014640"; orig_protein_id "gnl|WGS:JAAVVJ|G4P62_P024327"; orig_transcript_id "gnl|WGS:JAAVVJ|G4P62_T024327"; product "exosome component 8"; transcript_biotype "mRNA"; exon_number "6";
CM025022.1	Genbank	exon	28079702	28079747	.	+	.	gene_id "G4P62_014640"; transcript_id "gnl|WGS:JAAVVJ|G4P62_T024327"; gene "exosc8"; locus_tag "G4P62_014640"; orig_protein_id "gnl|WGS:JAAVVJ|G4P62_P024327"; orig_transcript_id "gnl|WGS:JAAVVJ|G4P62_T024327"; product "exosome component 8"; transcript_biotype "mRNA"; exon_number "7";
CM025022.1	Genbank	exon	28079822	28079918	.	+	.	gene_id "G4P62_014640"; transcript_id "gnl|WGS:JAAVVJ|G4P62_T024327"; gene "exosc8"; locus_tag "G4P62_014640"; orig_protein_id "gnl|WGS:JAAVVJ|G4P62_P024327"; orig_transcript_id "gnl|WGS:JAAVVJ|G4P62_T024327"; product "exosome component 8"; transcript_biotype "mRNA"; exon_number "8";
CM025022.1	Genbank	exon	28079999	28080119	.	+	.	gene_id "G4P62_014640"; transcript_id "gnl|WGS:JAAVVJ|G4P62_T024327"; gene "exosc8"; locus_tag "G4P62_014640"; orig_protein_id "gnl|WGS:JAAVVJ|G4P62_P024327"; orig_transcript_id "gnl|WGS:JAAVVJ|G4P62_T024327"; product "exosome component 8"; transcript_biotype "mRNA"; exon_number "9";
CM025022.1	Genbank	exon	28080208	28080314	.	+	.	gene_id "G4P62_014640"; transcript_id "gnl|WGS:JAAVVJ|G4P62_T024327"; gene "exosc8"; locus_tag "G4P62_014640"; orig_protein_id "gnl|WGS:JAAVVJ|G4P62_P024327"; orig_transcript_id "gnl|WGS:JAAVVJ|G4P62_T024327"; product "exosome component 8"; transcript_biotype "mRNA"; exon_number "10";
CM025022.1	Genbank	exon	28080437	28080651	.	+	.	gene_id "G4P62_014640"; transcript_id "gnl|WGS:JAAVVJ|G4P62_T024327"; gene "exosc8"; locus_tag "G4P62_014640"; orig_protein_id "gnl|WGS:JAAVVJ|G4P62_P024327"; orig_transcript_id "gnl|WGS:JAAVVJ|G4P62_T024327"; product "exosome component 8"; transcript_biotype "mRNA"; exon_number "11";
CM025022.1	Genbank	CDS	28078522	28078538	.	+	0	gene_id "G4P62_014640"; transcript_id "gnl|WGS:JAAVVJ|G4P62_T024327"; gbkey "CDS"; gene "exosc8"; locus_tag "G4P62_014640"; orig_transcript_id "gnl|WGS:JAAVVJ|G4P62_T024327"; product "exosome component 8"; protein_id "KAF7206854.1"; exon_number "1";
CM025022.1	Genbank	CDS	28078802	28078838	.	+	1	gene_id "G4P62_014640"; transcript_id "gnl|WGS:JAAVVJ|G4P62_T024327"; gbkey "CDS"; gene "exosc8"; locus_tag "G4P62_014640"; orig_transcript_id "gnl|WGS:JAAVVJ|G4P62_T024327"; product "exosome component 8"; protein_id "KAF7206854.1"; exon_number "2";
CM025022.1	Genbank	CDS	28078936	28078999	.	+	0	gene_id "G4P62_014640"; transcript_id "gnl|WGS:JAAVVJ|G4P62_T024327"; gbkey "CDS"; gene "exosc8"; locus_tag "G4P62_014640"; orig_transcript_id "gnl|WGS:JAAVVJ|G4P62_T024327"; product "exosome component 8"; protein_id "KAF7206854.1"; exon_number "3";
CM025022.1	Genbank	CDS	28079185	28079258	.	+	2	gene_id "G4P62_014640"; transcript_id "gnl|WGS:JAAVVJ|G4P62_T024327"; gbkey "CDS"; gene "exosc8"; locus_tag "G4P62_014640"; orig_transcript_id "gnl|WGS:JAAVVJ|G4P62_T024327"; product "exosome component 8"; protein_id "KAF7206854.1"; exon_number "4";
CM025022.1	Genbank	CDS	28079333	28079378	.	+	0	gene_id "G4P62_014640"; transcript_id "gnl|WGS:JAAVVJ|G4P62_T024327"; gbkey "CDS"; gene "exosc8"; locus_tag "G4P62_014640"; orig_transcript_id "gnl|WGS:JAAVVJ|G4P62_T024327"; product "exosome component 8"; protein_id "KAF7206854.1"; exon_number "5";
CM025022.1	Genbank	CDS	28079513	28079618	.	+	2	gene_id "G4P62_014640"; transcript_id "gnl|WGS:JAAVVJ|G4P62_T024327"; gbkey "CDS"; gene "exosc8"; locus_tag "G4P62_014640"; orig_transcript_id "gnl|WGS:JAAVVJ|G4P62_T024327"; product "exosome component 8"; protein_id "KAF7206854.1"; exon_number "6";
CM025022.1	Genbank	CDS	28079702	28079747	.	+	1	gene_id "G4P62_014640"; transcript_id "gnl|WGS:JAAVVJ|G4P62_T024327"; gbkey "CDS"; gene "exosc8"; locus_tag "G4P62_014640"; orig_transcript_id "gnl|WGS:JAAVVJ|G4P62_T024327"; product "exosome component 8"; protein_id "KAF7206854.1"; exon_number "7";
CM025022.1	Genbank	CDS	28079822	28079918	.	+	0	gene_id "G4P62_014640"; transcript_id "gnl|WGS:JAAVVJ|G4P62_T024327"; gbkey "CDS"; gene "exosc8"; locus_tag "G4P62_014640"; orig_transcript_id "gnl|WGS:JAAVVJ|G4P62_T024327"; product "exosome component 8"; protein_id "KAF7206854.1"; exon_number "8";
CM025022.1	Genbank	CDS	28079999	28080119	.	+	2	gene_id "G4P62_014640"; transcript_id "gnl|WGS:JAAVVJ|G4P62_T024327"; gbkey "CDS"; gene "exosc8"; locus_tag "G4P62_014640"; orig_transcript_id "gnl|WGS:JAAVVJ|G4P62_T024327"; product "exosome component 8"; protein_id "KAF7206854.1"; exon_number "9";
CM025022.1	Genbank	CDS	28080208	28080314	.	+	1	gene_id "G4P62_014640"; transcript_id "gnl|WGS:JAAVVJ|G4P62_T024327"; gbkey "CDS"; gene "exosc8"; locus_tag "G4P62_014640"; orig_transcript_id "gnl|WGS:JAAVVJ|G4P62_T024327"; product "exosome component 8"; protein_id "KAF7206854.1"; exon_number "10";
CM025022.1	Genbank	CDS	28080437	28080552	.	+	2	gene_id "G4P62_014640"; transcript_id "gnl|WGS:JAAVVJ|G4P62_T024327"; gbkey "CDS"; gene "exosc8"; locus_tag "G4P62_014640"; orig_transcript_id "gnl|WGS:JAAVVJ|G4P62_T024327"; product "exosome component 8"; protein_id "KAF7206854.1"; exon_number "11";
CM025022.1	Genbank	start_codon	28078522	28078524	.	+	0	gene_id "G4P62_014640"; transcript_id "gnl|WGS:JAAVVJ|G4P62_T024327"; gbkey "CDS"; gene "exosc8"; locus_tag "G4P62_014640"; orig_transcript_id "gnl|WGS:JAAVVJ|G4P62_T024327"; product "exosome component 8"; protein_id "KAF7206854.1"; exon_number "1";
CM025022.1	Genbank	stop_codon	28080553	28080555	.	+	0	gene_id "G4P62_014640"; transcript_id "gnl|WGS:JAAVVJ|G4P62_T024327"; gbkey "CDS"; gene "exosc8"; locus_tag "G4P62_014640"; orig_transcript_id "gnl|WGS:JAAVVJ|G4P62_T024327"; product "exosome component 8"; protein_id "KAF7206854.1"; exon_number "11";
CM025022.1	Genbank	gene	28080569	28098984	.	-	.	gene_id "G4P62_014641"; transcript_id ""; description "transcription factor SPT20 homolog isoform X3"; gbkey "Gene"; gene "supt20h"; gene_biotype "protein_coding"; locus_tag "G4P62_014641";
CM025022.1	Genbank	transcript	28080569	28098984	.	-	.	gene_id "G4P62_014641"; transcript_id "gnl|WGS:JAAVVJ|G4P62_T024328"; gbkey "mRNA"; gene "supt20h"; locus_tag "G4P62_014641"; note "SAGA complex component; transcript variant X3"; orig_protein_id "gnl|WGS:JAAVVJ|G4P62_P024328"; orig_transcript_id "gnl|WGS:JAAVVJ|G4P62_T024328"; product "SPT20 homolog"; transcript_biotype "mRNA";
CM025022.1	Genbank	exon	28098842	28098984	.	-	.	gene_id "G4P62_014641"; transcript_id "gnl|WGS:JAAVVJ|G4P62_T024328"; gene "supt20h"; locus_tag "G4P62_014641"; note "SAGA complex component; transcript variant X3"; orig_protein_id "gnl|WGS:JAAVVJ|G4P62_P024328"; orig_transcript_id "gnl|WGS:JAAVVJ|G4P62_T024328"; product "SPT20 homolog"; transcript_biotype "mRNA"; exon_number "1";
CM025022.1	Genbank	exon	28098303	28098398	.	-	.	gene_id "G4P62_014641"; transcript_id "gnl|WGS:JAAVVJ|G4P62_T024328"; gene "supt20h"; locus_tag "G4P62_014641"; note "SAGA complex component; transcript variant X3"; orig_protein_id "gnl|WGS:JAAVVJ|G4P62_P024328"; orig_transcript_id "gnl|WGS:JAAVVJ|G4P62_T024328"; product "SPT20 homolog"; transcript_biotype "mRNA"; exon_number "2";
CM025022.1	Genbank	exon	28098077	28098112	.	-	.	gene_id "G4P62_014641"; transcript_id "gnl|WGS:JAAVVJ|G4P62_T024328"; gene "supt20h"; locus_tag "G4P62_014641"; note "SAGA complex component; transcript variant X3"; orig_protein_id "gnl|WGS:JAAVVJ|G4P62_P024328"; orig_transcript_id "gnl|WGS:JAAVVJ|G4P62_T024328"; product "SPT20 homolog"; transcript_biotype "mRNA"; exon_number "3";
CM025022.1	Genbank	exon	28097818	28097943	.	-	.	gene_id "G4P62_014641"; transcript_id "gnl|WGS:JAAVVJ|G4P62_T024328"; gene "supt20h"; locus_tag "G4P62_014641"; note "SAGA complex component; transcript variant X3"; orig_protein_id "gnl|WGS:JAAVVJ|G4P62_P024328"; orig_transcript_id "gnl|WGS:JAAVVJ|G4P62_T024328"; product "SPT20 homolog"; transcript_biotype "mRNA"; exon_number "4";
CM025022.1	Genbank	exon	28095103	28095229	.	-	.	gene_id "G4P62_014641"; transcript_id "gnl|WGS:JAAVVJ|G4P62_T024328"; gene "supt20h"; locus_tag "G4P62_014641"; note "SAGA complex component; transcript variant X3"; orig_protein_id "gnl|WGS:JAAVVJ|G4P62_P024328"; orig_transcript_id "gnl|WGS:JAAVVJ|G4P62_T024328"; product "SPT20 homolog"; transcript_biotype "mRNA"; exon_number "5";
CM025022.1	Genbank	exon	28094924	28095027	.	-	.	gene_id "G4P62_014641"; transcript_id "gnl|WGS:JAAVVJ|G4P62_T024328"; gene "supt20h"; locus_tag "G4P62_014641"; note "SAGA complex component; transcript variant X3"; orig_protein_id "gnl|WGS:JAAVVJ|G4P62_P024328"; orig_transcript_id "gnl|WGS:JAAVVJ|G4P62_T024328"; product "SPT20 homolog"; transcript_biotype "mRNA"; exon_number "6";
CM025022.1	Genbank	exon	28094684	28094800	.	-	.	gene_id "G4P62_014641"; transcript_id "gnl|WGS:JAAVVJ|G4P62_T024328"; gene "supt20h"; locus_tag "G4P62_014641"; note "SAGA complex component; transcript variant X3"; orig_protein_id "gnl|WGS:JAAVVJ|G4P62_P024328"; orig_transcript_id "gnl|WGS:JAAVVJ|G4P62_T024328"; product "SPT20 homolog"; transcript_biotype "mRNA"; exon_number "7";
CM025022.1	Genbank	exon	28094551	28094604	.	-	.	gene_id "G4P62_014641"; transcript_id "gnl|WGS:JAAVVJ|G4P62_T024328"; gene "supt20h"; locus_tag "G4P62_014641"; note "SAGA complex component; transcript variant X3"; orig_protein_id "gnl|WGS:JAAVVJ|G4P62_P024328"; orig_transcript_id "gnl|WGS:JAAVVJ|G4P62_T024328"; product "SPT20 homolog"; transcript_biotype "mRNA"; exon_number "8";
CM025022.1	Genbank	exon	28093760	28093899	.	-	.	gene_id "G4P62_014641"; transcript_id "gnl|WGS:JAAVVJ|G4P62_T024328"; gene "supt20h"; locus_tag "G4P62_014641"; note "SAGA complex component; transcript variant X3"; orig_protein_id "gnl|WGS:JAAVVJ|G4P62_P024328"; orig_transcript_id "gnl|WGS:JAAVVJ|G4P62_T024328"; product "SPT20 homolog"; transcript_biotype "mRNA"; exon_number "9";
CM025022.1	Genbank	exon	28091901	28092057	.	-	.	gene_id "G4P62_014641"; transcript_id "gnl|WGS:JAAVVJ|G4P62_T024328"; gene "supt20h"; locus_tag "G4P62_014641"; note "SAGA complex component; transcript variant X3"; orig_protein_id "gnl|WGS:JAAVVJ|G4P62_P024328"; orig_transcript_id "gnl|WGS:JAAVVJ|G4P62_T024328"; product "SPT20 homolog"; transcript_biotype "mRNA"; exon_number "10";
CM025022.1	Genbank	exon	28091714	28091770	.	-	.	gene_id "G4P62_014641"; transcript_id "gnl|WGS:JAAVVJ|G4P62_T024328"; gene "supt20h"; locus_tag "G4P62_014641"; note "SAGA complex component; transcript variant X3"; orig_protein_id "gnl|WGS:JAAVVJ|G4P62_P024328"; orig_transcript_id "gnl|WGS:JAAVVJ|G4P62_T024328"; product "SPT20 homolog"; transcript_biotype "mRNA"; exon_number "11";
CM025022.1	Genbank	exon	28091525	28091593	.	-	.	gene_id "G4P62_014641"; transcript_id "gnl|WGS:JAAVVJ|G4P62_T024328"; gene "supt20h"; locus_tag "G4P62_014641"; note "SAGA complex component; transcript variant X3"; orig_protein_id "gnl|WGS:JAAVVJ|G4P62_P024328"; orig_transcript_id "gnl|WGS:JAAVVJ|G4P62_T024328"; product "SPT20 homolog"; transcript_biotype "mRNA"; exon_number "12";
CM025022.1	Genbank	exon	28091012	28091181	.	-	.	gene_id "G4P62_014641"; transcript_id "gnl|WGS:JAAVVJ|G4P62_T024328"; gene "supt20h"; locus_tag "G4P62_014641"; note "SAGA complex component; transcript variant X3"; orig_protein_id "gnl|WGS:JAAVVJ|G4P62_P024328"; orig_transcript_id "gnl|WGS:JAAVVJ|G4P62_T024328"; product "SPT20 homolog"; transcript_biotype "mRNA"; exon_number "13";
CM025022.1	Genbank	exon	28090898	28090930	.	-	.	gene_id "G4P62_014641"; transcript_id "gnl|WGS:JAAVVJ|G4P62_T024328"; gene "supt20h"; locus_tag "G4P62_014641"; note "SAGA complex component; transcript variant X3"; orig_protein_id "gnl|WGS:JAAVVJ|G4P62_P024328"; orig_transcript_id "gnl|WGS:JAAVVJ|G4P62_T024328"; product "SPT20 homolog"; transcript_biotype "mRNA"; exon_number "14";
CM025022.1	Genbank	exon	28090697	28090808	.	-	.	gene_id "G4P62_014641"; transcript_id "gnl|WGS:JAAVVJ|G4P62_T024328"; gene "supt20h"; locus_tag "G4P62_014641"; note "SAGA complex component; transcript variant X3"; orig_protein_id "gnl|WGS:JAAVVJ|G4P62_P024328"; orig_transcript_id "gnl|WGS:JAAVVJ|G4P62_T024328"; product "SPT20 homolog"; transcript_biotype "mRNA"; exon_number "15";
CM025022.1	Genbank	exon	28090492	28090597	.	-	.	gene_id "G4P62_014641"; transcript_id "gnl|WGS:JAAVVJ|G4P62_T024328"; gene "supt20h"; locus_tag "G4P62_014641"; note "SAGA complex component; transcript variant X3"; orig_protein_id "gnl|WGS:JAAVVJ|G4P62_P024328"; orig_transcript_id "gnl|WGS:JAAVVJ|G4P62_T024328"; product "SPT20 homolog"; transcript_biotype "mRNA"; exon_number "16";
CM025022.1	Genbank	exon	28090169	28090330	.	-	.	gene_id "G4P62_014641"; transcript_id "gnl|WGS:JAAVVJ|G4P62_T024328"; gene "supt20h"; locus_tag "G4P62_014641"; note "SAGA complex component; transcript variant X3"; orig_protein_id "gnl|WGS:JAAVVJ|G4P62_P024328"; orig_transcript_id "gnl|WGS:JAAVVJ|G4P62_T024328"; product "SPT20 homolog"; transcript_biotype "mRNA"; exon_number "17";
CM025022.1	Genbank	exon	28089584	28089896	.	-	.	gene_id "G4P62_014641"; transcript_id "gnl|WGS:JAAVVJ|G4P62_T024328"; gene "supt20h"; locus_tag "G4P62_014641"; note "SAGA complex component; transcript variant X3"; orig_protein_id "gnl|WGS:JAAVVJ|G4P62_P024328"; orig_transcript_id "gnl|WGS:JAAVVJ|G4P62_T024328"; product "SPT20 homolog"; transcript_biotype "mRNA"; exon_number "18";
CM025022.1	Genbank	exon	28089386	28089501	.	-	.	gene_id "G4P62_014641"; transcript_id "gnl|WGS:JAAVVJ|G4P62_T024328"; gene "supt20h"; locus_tag "G4P62_014641"; note "SAGA complex component; transcript variant X3"; orig_protein_id "gnl|WGS:JAAVVJ|G4P62_P024328"; orig_transcript_id "gnl|WGS:JAAVVJ|G4P62_T024328"; product "SPT20 homolog"; transcript_biotype "mRNA"; exon_number "19";
CM025022.1	Genbank	exon	28088160	28088215	.	-	.	gene_id "G4P62_014641"; transcript_id "gnl|WGS:JAAVVJ|G4P62_T024328"; gene "supt20h"; locus_tag "G4P62_014641"; note "SAGA complex component; transcript variant X3"; orig_protein_id "gnl|WGS:JAAVVJ|G4P62_P024328"; orig_transcript_id "gnl|WGS:JAAVVJ|G4P62_T024328"; product "SPT20 homolog"; transcript_biotype "mRNA"; exon_number "20";
CM025022.1	Genbank	exon	28086513	28086623	.	-	.	gene_id "G4P62_014641"; transcript_id "gnl|WGS:JAAVVJ|G4P62_T024328"; gene "supt20h"; locus_tag "G4P62_014641"; note "SAGA complex component; transcript variant X3"; orig_protein_id "gnl|WGS:JAAVVJ|G4P62_P024328"; orig_transcript_id "gnl|WGS:JAAVVJ|G4P62_T024328"; product "SPT20 homolog"; transcript_biotype "mRNA"; exon_number "21";
CM025022.1	Genbank	exon	28086275	28086365	.	-	.	gene_id "G4P62_014641"; transcript_id "gnl|WGS:JAAVVJ|G4P62_T024328"; gene "supt20h"; locus_tag "G4P62_014641"; note "SAGA complex component; transcript variant X3"; orig_protein_id "gnl|WGS:JAAVVJ|G4P62_P024328"; orig_transcript_id "gnl|WGS:JAAVVJ|G4P62_T024328"; product "SPT20 homolog"; transcript_biotype "mRNA"; exon_number "22";
CM025022.1	Genbank	exon	28080569	28081440	.	-	.	gene_id "G4P62_014641"; transcript_id "gnl|WGS:JAAVVJ|G4P62_T024328"; gene "supt20h"; locus_tag "G4P62_014641"; note "SAGA complex component; transcript variant X3"; orig_protein_id "gnl|WGS:JAAVVJ|G4P62_P024328"; orig_transcript_id "gnl|WGS:JAAVVJ|G4P62_T024328"; product "SPT20 homolog"; transcript_biotype "mRNA"; exon_number "23";
CM025022.1	Genbank	CDS	28098303	28098305	.	-	0	gene_id "G4P62_014641"; transcript_id "gnl|WGS:JAAVVJ|G4P62_T024328"; gbkey "CDS"; gene "supt20h"; locus_tag "G4P62_014641"; orig_transcript_id "gnl|WGS:JAAVVJ|G4P62_T024328"; product "transcript variant X3"; protein_id "KAF7206855.1"; exon_number "2";
CM025022.1	Genbank	CDS	28098077	28098112	.	-	0	gene_id "G4P62_014641"; transcript_id "gnl|WGS:JAAVVJ|G4P62_T024328"; gbkey "CDS"; gene "supt20h"; locus_tag "G4P62_014641"; orig_transcript_id "gnl|WGS:JAAVVJ|G4P62_T024328"; product "transcript variant X3"; protein_id "KAF7206855.1"; exon_number "3";
CM025022.1	Genbank	CDS	28097818	28097943	.	-	0	gene_id "G4P62_014641"; transcript_id "gnl|WGS:JAAVVJ|G4P62_T024328"; gbkey "CDS"; gene "supt20h"; locus_tag "G4P62_014641"; orig_transcript_id "gnl|WGS:JAAVVJ|G4P62_T024328"; product "transcript variant X3"; protein_id "KAF7206855.1"; exon_number "4";
CM025022.1	Genbank	CDS	28095103	28095229	.	-	0	gene_id "G4P62_014641"; transcript_id "gnl|WGS:JAAVVJ|G4P62_T024328"; gbkey "CDS"; gene "supt20h"; locus_tag "G4P62_014641"; orig_transcript_id "gnl|WGS:JAAVVJ|G4P62_T024328"; product "transcript variant X3"; protein_id "KAF7206855.1"; exon_number "5";
CM025022.1	Genbank	CDS	28094924	28095027	.	-	2	gene_id "G4P62_014641"; transcript_id "gnl|WGS:JAAVVJ|G4P62_T024328"; gbkey "CDS"; gene "supt20h"; locus_tag "G4P62_014641"; orig_transcript_id "gnl|WGS:JAAVVJ|G4P62_T024328"; product "transcript variant X3"; protein_id "KAF7206855.1"; exon_number "6";
CM025022.1	Genbank	CDS	28094684	28094800	.	-	0	gene_id "G4P62_014641"; transcript_id "gnl|WGS:JAAVVJ|G4P62_T024328"; gbkey "CDS"; gene "supt20h"; locus_tag "G4P62_014641"; orig_transcript_id "gnl|WGS:JAAVVJ|G4P62_T024328"; product "transcript variant X3"; protein_id "KAF7206855.1"; exon_number "7";
CM025022.1	Genbank	CDS	28094551	28094604	.	-	0	gene_id "G4P62_014641"; transcript_id "gnl|WGS:JAAVVJ|G4P62_T024328"; gbkey "CDS"; gene "supt20h"; locus_tag "G4P62_014641"; orig_transcript_id "gnl|WGS:JAAVVJ|G4P62_T024328"; product "transcript variant X3"; protein_id "KAF7206855.1"; exon_number "8";
CM025022.1	Genbank	CDS	28093760	28093899	.	-	0	gene_id "G4P62_014641"; transcript_id "gnl|WGS:JAAVVJ|G4P62_T024328"; gbkey "CDS"; gene "supt20h"; locus_tag "G4P62_014641"; orig_transcript_id "gnl|WGS:JAAVVJ|G4P62_T024328"; product "transcript variant X3"; protein_id "KAF7206855.1"; exon_number "9";
CM025022.1	Genbank	CDS	28091901	28092057	.	-	1	gene_id "G4P62_014641"; transcript_id "gnl|WGS:JAAVVJ|G4P62_T024328"; gbkey "CDS"; gene "supt20h"; locus_tag "G4P62_014641"; orig_transcript_id "gnl|WGS:JAAVVJ|G4P62_T024328"; product "transcript variant X3"; protein_id "KAF7206855.1"; exon_number "10";
CM025022.1	Genbank	CDS	28091714	28091770	.	-	0	gene_id "G4P62_014641"; transcript_id "gnl|WGS:JAAVVJ|G4P62_T024328"; gbkey "CDS"; gene "supt20h"; locus_tag "G4P62_014641"; orig_transcript_id "gnl|WGS:JAAVVJ|G4P62_T024328"; product "transcript variant X3"; protein_id "KAF7206855.1"; exon_number "11";
CM025022.1	Genbank	CDS	28091525	28091593	.	-	0	gene_id "G4P62_014641"; transcript_id "gnl|WGS:JAAVVJ|G4P62_T024328"; gbkey "CDS"; gene "supt20h"; locus_tag "G4P62_014641"; orig_transcript_id "gnl|WGS:JAAVVJ|G4P62_T024328"; product "transcript variant X3"; protein_id "KAF7206855.1"; exon_number "12";
CM025022.1	Genbank	CDS	28091012	28091181	.	-	0	gene_id "G4P62_014641"; transcript_id "gnl|WGS:JAAVVJ|G4P62_T024328"; gbkey "CDS"; gene "supt20h"; locus_tag "G4P62_014641"; orig_transcript_id "gnl|WGS:JAAVVJ|G4P62_T024328"; product "transcript variant X3"; protein_id "KAF7206855.1"; exon_number "13";
CM025022.1	Genbank	CDS	28090898	28090930	.	-	1	gene_id "G4P62_014641"; transcript_id "gnl|WGS:JAAVVJ|G4P62_T024328"; gbkey "CDS"; gene "supt20h"; locus_tag "G4P62_014641"; orig_transcript_id "gnl|WGS:JAAVVJ|G4P62_T024328"; product "transcript variant X3"; protein_id "KAF7206855.1"; exon_number "14";
CM025022.1	Genbank	CDS	28090697	28090808	.	-	1	gene_id "G4P62_014641"; transcript_id "gnl|WGS:JAAVVJ|G4P62_T024328"; gbkey "CDS"; gene "supt20h"; locus_tag "G4P62_014641"; orig_transcript_id "gnl|WGS:JAAVVJ|G4P62_T024328"; product "transcript variant X3"; protein_id "KAF7206855.1"; exon_number "15";
CM025022.1	Genbank	CDS	28090492	28090597	.	-	0	gene_id "G4P62_014641"; transcript_id "gnl|WGS:JAAVVJ|G4P62_T024328"; gbkey "CDS"; gene "supt20h"; locus_tag "G4P62_014641"; orig_transcript_id "gnl|WGS:JAAVVJ|G4P62_T024328"; product "transcript variant X3"; protein_id "KAF7206855.1"; exon_number "16";
CM025022.1	Genbank	CDS	28090169	28090330	.	-	2	gene_id "G4P62_014641"; transcript_id "gnl|WGS:JAAVVJ|G4P62_T024328"; gbkey "CDS"; gene "supt20h"; locus_tag "G4P62_014641"; orig_transcript_id "gnl|WGS:JAAVVJ|G4P62_T024328"; product "transcript variant X3"; protein_id "KAF7206855.1"; exon_number "17";
CM025022.1	Genbank	CDS	28089584	28089896	.	-	2	gene_id "G4P62_014641"; transcript_id "gnl|WGS:JAAVVJ|G4P62_T024328"; gbkey "CDS"; gene "supt20h"; locus_tag "G4P62_014641"; orig_transcript_id "gnl|WGS:JAAVVJ|G4P62_T024328"; product "transcript variant X3"; protein_id "KAF7206855.1"; exon_number "18";
CM025022.1	Genbank	CDS	28089386	28089501	.	-	1	gene_id "G4P62_014641"; transcript_id "gnl|WGS:JAAVVJ|G4P62_T024328"; gbkey "CDS"; gene "supt20h"; locus_tag "G4P62_014641"; orig_transcript_id "gnl|WGS:JAAVVJ|G4P62_T024328"; product "transcript variant X3"; protein_id "KAF7206855.1"; exon_number "19";
CM025022.1	Genbank	CDS	28088160	28088215	.	-	2	gene_id "G4P62_014641"; transcript_id "gnl|WGS:JAAVVJ|G4P62_T024328"; gbkey "CDS"; gene "supt20h"; locus_tag "G4P62_014641"; orig_transcript_id "gnl|WGS:JAAVVJ|G4P62_T024328"; product "transcript variant X3"; protein_id "KAF7206855.1"; exon_number "20";
CM025022.1	Genbank	CDS	28086513	28086623	.	-	0	gene_id "G4P62_014641"; transcript_id "gnl|WGS:JAAVVJ|G4P62_T024328"; gbkey "CDS"; gene "supt20h"; locus_tag "G4P62_014641"; orig_transcript_id "gnl|WGS:JAAVVJ|G4P62_T024328"; product "transcript variant X3"; protein_id "KAF7206855.1"; exon_number "21";
CM025022.1	Genbank	CDS	28086275	28086365	.	-	0	gene_id "G4P62_014641"; transcript_id "gnl|WGS:JAAVVJ|G4P62_T024328"; gbkey "CDS"; gene "supt20h"; locus_tag "G4P62_014641"; orig_transcript_id "gnl|WGS:JAAVVJ|G4P62_T024328"; product "transcript variant X3"; protein_id "KAF7206855.1"; exon_number "22";
CM025022.1	Genbank	CDS	28081337	28081440	.	-	2	gene_id "G4P62_014641"; transcript_id "gnl|WGS:JAAVVJ|G4P62_T024328"; gbkey "CDS"; gene "supt20h"; locus_tag "G4P62_014641"; orig_transcript_id "gnl|WGS:JAAVVJ|G4P62_T024328"; product "transcript variant X3"; protein_id "KAF7206855.1"; exon_number "23";
CM025022.1	Genbank	start_codon	28098303	28098305	.	-	0	gene_id "G4P62_014641"; transcript_id "gnl|WGS:JAAVVJ|G4P62_T024328"; gbkey "CDS"; gene "supt20h"; locus_tag "G4P62_014641"; orig_transcript_id "gnl|WGS:JAAVVJ|G4P62_T024328"; product "transcript variant X3"; protein_id "KAF7206855.1"; exon_number "2";
CM025022.1	Genbank	stop_codon	28081334	28081336	.	-	0	gene_id "G4P62_014641"; transcript_id "gnl|WGS:JAAVVJ|G4P62_T024328"; gbkey "CDS"; gene "supt20h"; locus_tag "G4P62_014641"; orig_transcript_id "gnl|WGS:JAAVVJ|G4P62_T024328"; product "transcript variant X3"; protein_id "KAF7206855.1"; exon_number "23";
CM025022.1	Genbank	transcript	28080569	28098984	.	-	.	gene_id "G4P62_014641"; transcript_id "gnl|WGS:JAAVVJ|G4P62_T024329"; gbkey "mRNA"; gene "supt20h"; locus_tag "G4P62_014641"; note "SAGA complex component; transcript variant X1"; orig_protein_id "gnl|WGS:JAAVVJ|G4P62_P024329"; orig_transcript_id "gnl|WGS:JAAVVJ|G4P62_T024329"; product "SPT20 homolog"; transcript_biotype "mRNA";
CM025022.1	Genbank	exon	28098842	28098984	.	-	.	gene_id "G4P62_014641"; transcript_id "gnl|WGS:JAAVVJ|G4P62_T024329"; gene "supt20h"; locus_tag "G4P62_014641"; note "SAGA complex component; transcript variant X1"; orig_protein_id "gnl|WGS:JAAVVJ|G4P62_P024329"; orig_transcript_id "gnl|WGS:JAAVVJ|G4P62_T024329"; product "SPT20 homolog"; transcript_biotype "mRNA"; exon_number "1";
CM025022.1	Genbank	exon	28098303	28098398	.	-	.	gene_id "G4P62_014641"; transcript_id "gnl|WGS:JAAVVJ|G4P62_T024329"; gene "supt20h"; locus_tag "G4P62_014641"; note "SAGA complex component; transcript variant X1"; orig_protein_id "gnl|WGS:JAAVVJ|G4P62_P024329"; orig_transcript_id "gnl|WGS:JAAVVJ|G4P62_T024329"; product "SPT20 homolog"; transcript_biotype "mRNA"; exon_number "2";
CM025022.1	Genbank	exon	28098077	28098112	.	-	.	gene_id "G4P62_014641"; transcript_id "gnl|WGS:JAAVVJ|G4P62_T024329"; gene "supt20h"; locus_tag "G4P62_014641"; note "SAGA complex component; transcript variant X1"; orig_protein_id "gnl|WGS:JAAVVJ|G4P62_P024329"; orig_transcript_id "gnl|WGS:JAAVVJ|G4P62_T024329"; product "SPT20 homolog"; transcript_biotype "mRNA"; exon_number "3";
CM025022.1	Genbank	exon	28097818	28097943	.	-	.	gene_id "G4P62_014641"; transcript_id "gnl|WGS:JAAVVJ|G4P62_T024329"; gene "supt20h"; locus_tag "G4P62_014641"; note "SAGA complex component; transcript variant X1"; orig_protein_id "gnl|WGS:JAAVVJ|G4P62_P024329"; orig_transcript_id "gnl|WGS:JAAVVJ|G4P62_T024329"; product "SPT20 homolog"; transcript_biotype "mRNA"; exon_number "4";
CM025022.1	Genbank	exon	28095103	28095229	.	-	.	gene_id "G4P62_014641"; transcript_id "gnl|WGS:JAAVVJ|G4P62_T024329"; gene "supt20h"; locus_tag "G4P62_014641"; note "SAGA complex component; transcript variant X1"; orig_protein_id "gnl|WGS:JAAVVJ|G4P62_P024329"; orig_transcript_id "gnl|WGS:JAAVVJ|G4P62_T024329"; product "SPT20 homolog"; transcript_biotype "mRNA"; exon_number "5";
CM025022.1	Genbank	exon	28094924	28095027	.	-	.	gene_id "G4P62_014641"; transcript_id "gnl|WGS:JAAVVJ|G4P62_T024329"; gene "supt20h"; locus_tag "G4P62_014641"; note "SAGA complex component; transcript variant X1"; orig_protein_id "gnl|WGS:JAAVVJ|G4P62_P024329"; orig_transcript_id "gnl|WGS:JAAVVJ|G4P62_T024329"; product "SPT20 homolog"; transcript_biotype "mRNA"; exon_number "6";
CM025022.1	Genbank	exon	28094684	28094800	.	-	.	gene_id "G4P62_014641"; transcript_id "gnl|WGS:JAAVVJ|G4P62_T024329"; gene "supt20h"; locus_tag "G4P62_014641"; note "SAGA complex component; transcript variant X1"; orig_protein_id "gnl|WGS:JAAVVJ|G4P62_P024329"; orig_transcript_id "gnl|WGS:JAAVVJ|G4P62_T024329"; product "SPT20 homolog"; transcript_biotype "mRNA"; exon_number "7";
CM025022.1	Genbank	exon	28094551	28094604	.	-	.	gene_id "G4P62_014641"; transcript_id "gnl|WGS:JAAVVJ|G4P62_T024329"; gene "supt20h"; locus_tag "G4P62_014641"; note "SAGA complex component; transcript variant X1"; orig_protein_id "gnl|WGS:JAAVVJ|G4P62_P024329"; orig_transcript_id "gnl|WGS:JAAVVJ|G4P62_T024329"; product "SPT20 homolog"; transcript_biotype "mRNA"; exon_number "8";
CM025022.1	Genbank	exon	28093760	28093899	.	-	.	gene_id "G4P62_014641"; transcript_id "gnl|WGS:JAAVVJ|G4P62_T024329"; gene "supt20h"; locus_tag "G4P62_014641"; note "SAGA complex component; transcript variant X1"; orig_protein_id "gnl|WGS:JAAVVJ|G4P62_P024329"; orig_transcript_id "gnl|WGS:JAAVVJ|G4P62_T024329"; product "SPT20 homolog"; transcript_biotype "mRNA"; exon_number "9";
CM025022.1	Genbank	exon	28091901	28092057	.	-	.	gene_id "G4P62_014641"; transcript_id "gnl|WGS:JAAVVJ|G4P62_T024329"; gene "supt20h"; locus_tag "G4P62_014641"; note "SAGA complex component; transcript variant X1"; orig_protein_id "gnl|WGS:JAAVVJ|G4P62_P024329"; orig_transcript_id "gnl|WGS:JAAVVJ|G4P62_T024329"; product "SPT20 homolog"; transcript_biotype "mRNA"; exon_number "10";
CM025022.1	Genbank	exon	28091714	28091770	.	-	.	gene_id "G4P62_014641"; transcript_id "gnl|WGS:JAAVVJ|G4P62_T024329"; gene "supt20h"; locus_tag "G4P62_014641"; note "SAGA complex component; transcript variant X1"; orig_protein_id "gnl|WGS:JAAVVJ|G4P62_P024329"; orig_transcript_id "gnl|WGS:JAAVVJ|G4P62_T024329"; product "SPT20 homolog"; transcript_biotype "mRNA"; exon_number "11";
CM025022.1	Genbank	exon	28091525	28091593	.	-	.	gene_id "G4P62_014641"; transcript_id "gnl|WGS:JAAVVJ|G4P62_T024329"; gene "supt20h"; locus_tag "G4P62_014641"; note "SAGA complex component; transcript variant X1"; orig_protein_id "gnl|WGS:JAAVVJ|G4P62_P024329"; orig_transcript_id "gnl|WGS:JAAVVJ|G4P62_T024329"; product "SPT20 homolog"; transcript_biotype "mRNA"; exon_number "12";
CM025022.1	Genbank	exon	28091012	28091181	.	-	.	gene_id "G4P62_014641"; transcript_id "gnl|WGS:JAAVVJ|G4P62_T024329"; gene "supt20h"; locus_tag "G4P62_014641"; note "SAGA complex component; transcript variant X1"; orig_protein_id "gnl|WGS:JAAVVJ|G4P62_P024329"; orig_transcript_id "gnl|WGS:JAAVVJ|G4P62_T024329"; product "SPT20 homolog"; transcript_biotype "mRNA"; exon_number "13";
CM025022.1	Genbank	exon	28090898	28090930	.	-	.	gene_id "G4P62_014641"; transcript_id "gnl|WGS:JAAVVJ|G4P62_T024329"; gene "supt20h"; locus_tag "G4P62_014641"; note "SAGA complex component; transcript variant X1"; orig_protein_id "gnl|WGS:JAAVVJ|G4P62_P024329"; orig_transcript_id "gnl|WGS:JAAVVJ|G4P62_T024329"; product "SPT20 homolog"; transcript_biotype "mRNA"; exon_number "14";
CM025022.1	Genbank	exon	28090697	28090808	.	-	.	gene_id "G4P62_014641"; transcript_id "gnl|WGS:JAAVVJ|G4P62_T024329"; gene "supt20h"; locus_tag "G4P62_014641"; note "SAGA complex component; transcript variant X1"; orig_protein_id "gnl|WGS:JAAVVJ|G4P62_P024329"; orig_transcript_id "gnl|WGS:JAAVVJ|G4P62_T024329"; product "SPT20 homolog"; transcript_biotype "mRNA"; exon_number "15";
CM025022.1	Genbank	exon	28090492	28090597	.	-	.	gene_id "G4P62_014641"; transcript_id "gnl|WGS:JAAVVJ|G4P62_T024329"; gene "supt20h"; locus_tag "G4P62_014641"; note "SAGA complex component; transcript variant X1"; orig_protein_id "gnl|WGS:JAAVVJ|G4P62_P024329"; orig_transcript_id "gnl|WGS:JAAVVJ|G4P62_T024329"; product "SPT20 homolog"; transcript_biotype "mRNA"; exon_number "16";
CM025022.1	Genbank	exon	28090169	28090330	.	-	.	gene_id "G4P62_014641"; transcript_id "gnl|WGS:JAAVVJ|G4P62_T024329"; gene "supt20h"; locus_tag "G4P62_014641"; note "SAGA complex component; transcript variant X1"; orig_protein_id "gnl|WGS:JAAVVJ|G4P62_P024329"; orig_transcript_id "gnl|WGS:JAAVVJ|G4P62_T024329"; product "SPT20 homolog"; transcript_biotype "mRNA"; exon_number "17";
CM025022.1	Genbank	exon	28089584	28089896	.	-	.	gene_id "G4P62_014641"; transcript_id "gnl|WGS:JAAVVJ|G4P62_T024329"; gene "supt20h"; locus_tag "G4P62_014641"; note "SAGA complex component; transcript variant X1"; orig_protein_id "gnl|WGS:JAAVVJ|G4P62_P024329"; orig_transcript_id "gnl|WGS:JAAVVJ|G4P62_T024329"; product "SPT20 homolog"; transcript_biotype "mRNA"; exon_number "18";
CM025022.1	Genbank	exon	28089386	28089501	.	-	.	gene_id "G4P62_014641"; transcript_id "gnl|WGS:JAAVVJ|G4P62_T024329"; gene "supt20h"; locus_tag "G4P62_014641"; note "SAGA complex component; transcript variant X1"; orig_protein_id "gnl|WGS:JAAVVJ|G4P62_P024329"; orig_transcript_id "gnl|WGS:JAAVVJ|G4P62_T024329"; product "SPT20 homolog"; transcript_biotype "mRNA"; exon_number "19";
CM025022.1	Genbank	exon	28088160	28088215	.	-	.	gene_id "G4P62_014641"; transcript_id "gnl|WGS:JAAVVJ|G4P62_T024329"; gene "supt20h"; locus_tag "G4P62_014641"; note "SAGA complex component; transcript variant X1"; orig_protein_id "gnl|WGS:JAAVVJ|G4P62_P024329"; orig_transcript_id "gnl|WGS:JAAVVJ|G4P62_T024329"; product "SPT20 homolog"; transcript_biotype "mRNA"; exon_number "20";
CM025022.1	Genbank	exon	28086513	28086623	.	-	.	gene_id "G4P62_014641"; transcript_id "gnl|WGS:JAAVVJ|G4P62_T024329"; gene "supt20h"; locus_tag "G4P62_014641"; note "SAGA complex component; transcript variant X1"; orig_protein_id "gnl|WGS:JAAVVJ|G4P62_P024329"; orig_transcript_id "gnl|WGS:JAAVVJ|G4P62_T024329"; product "SPT20 homolog"; transcript_biotype "mRNA"; exon_number "21";
CM025022.1	Genbank	exon	28086275	28086365	.	-	.	gene_id "G4P62_014641"; transcript_id "gnl|WGS:JAAVVJ|G4P62_T024329"; gene "supt20h"; locus_tag "G4P62_014641"; note "SAGA complex component; transcript variant X1"; orig_protein_id "gnl|WGS:JAAVVJ|G4P62_P024329"; orig_transcript_id "gnl|WGS:JAAVVJ|G4P62_T024329"; product "SPT20 homolog"; transcript_biotype "mRNA"; exon_number "22";
CM025022.1	Genbank	exon	28085625	28085713	.	-	.	gene_id "G4P62_014641"; transcript_id "gnl|WGS:JAAVVJ|G4P62_T024329"; gene "supt20h"; locus_tag "G4P62_014641"; note "SAGA complex component; transcript variant X1"; orig_protein_id "gnl|WGS:JAAVVJ|G4P62_P024329"; orig_transcript_id "gnl|WGS:JAAVVJ|G4P62_T024329"; product "SPT20 homolog"; transcript_biotype "mRNA"; exon_number "23";
CM025022.1	Genbank	exon	28080569	28081440	.	-	.	gene_id "G4P62_014641"; transcript_id "gnl|WGS:JAAVVJ|G4P62_T024329"; gene "supt20h"; locus_tag "G4P62_014641"; note "SAGA complex component; transcript variant X1"; orig_protein_id "gnl|WGS:JAAVVJ|G4P62_P024329"; orig_transcript_id "gnl|WGS:JAAVVJ|G4P62_T024329"; product "SPT20 homolog"; transcript_biotype "mRNA"; exon_number "24";
CM025022.1	Genbank	CDS	28098303	28098305	.	-	0	gene_id "G4P62_014641"; transcript_id "gnl|WGS:JAAVVJ|G4P62_T024329"; gbkey "CDS"; gene "supt20h"; locus_tag "G4P62_014641"; orig_transcript_id "gnl|WGS:JAAVVJ|G4P62_T024329"; product "transcript variant X1"; protein_id "KAF7206856.1"; exon_number "2";
CM025022.1	Genbank	CDS	28098077	28098112	.	-	0	gene_id "G4P62_014641"; transcript_id "gnl|WGS:JAAVVJ|G4P62_T024329"; gbkey "CDS"; gene "supt20h"; locus_tag "G4P62_014641"; orig_transcript_id "gnl|WGS:JAAVVJ|G4P62_T024329"; product "transcript variant X1"; protein_id "KAF7206856.1"; exon_number "3";
CM025022.1	Genbank	CDS	28097818	28097943	.	-	0	gene_id "G4P62_014641"; transcript_id "gnl|WGS:JAAVVJ|G4P62_T024329"; gbkey "CDS"; gene "supt20h"; locus_tag "G4P62_014641"; orig_transcript_id "gnl|WGS:JAAVVJ|G4P62_T024329"; product "transcript variant X1"; protein_id "KAF7206856.1"; exon_number "4";
CM025022.1	Genbank	CDS	28095103	28095229	.	-	0	gene_id "G4P62_014641"; transcript_id "gnl|WGS:JAAVVJ|G4P62_T024329"; gbkey "CDS"; gene "supt20h"; locus_tag "G4P62_014641"; orig_transcript_id "gnl|WGS:JAAVVJ|G4P62_T024329"; product "transcript variant X1"; protein_id "KAF7206856.1"; exon_number "5";
CM025022.1	Genbank	CDS	28094924	28095027	.	-	2	gene_id "G4P62_014641"; transcript_id "gnl|WGS:JAAVVJ|G4P62_T024329"; gbkey "CDS"; gene "supt20h"; locus_tag "G4P62_014641"; orig_transcript_id "gnl|WGS:JAAVVJ|G4P62_T024329"; product "transcript variant X1"; protein_id "KAF7206856.1"; exon_number "6";
CM025022.1	Genbank	CDS	28094684	28094800	.	-	0	gene_id "G4P62_014641"; transcript_id "gnl|WGS:JAAVVJ|G4P62_T024329"; gbkey "CDS"; gene "supt20h"; locus_tag "G4P62_014641"; orig_transcript_id "gnl|WGS:JAAVVJ|G4P62_T024329"; product "transcript variant X1"; protein_id "KAF7206856.1"; exon_number "7";
CM025022.1	Genbank	CDS	28094551	28094604	.	-	0	gene_id "G4P62_014641"; transcript_id "gnl|WGS:JAAVVJ|G4P62_T024329"; gbkey "CDS"; gene "supt20h"; locus_tag "G4P62_014641"; orig_transcript_id "gnl|WGS:JAAVVJ|G4P62_T024329"; product "transcript variant X1"; protein_id "KAF7206856.1"; exon_number "8";
CM025022.1	Genbank	CDS	28093760	28093899	.	-	0	gene_id "G4P62_014641"; transcript_id "gnl|WGS:JAAVVJ|G4P62_T024329"; gbkey "CDS"; gene "supt20h"; locus_tag "G4P62_014641"; orig_transcript_id "gnl|WGS:JAAVVJ|G4P62_T024329"; product "transcript variant X1"; protein_id "KAF7206856.1"; exon_number "9";
CM025022.1	Genbank	CDS	28091901	28092057	.	-	1	gene_id "G4P62_014641"; transcript_id "gnl|WGS:JAAVVJ|G4P62_T024329"; gbkey "CDS"; gene "supt20h"; locus_tag "G4P62_014641"; orig_transcript_id "gnl|WGS:JAAVVJ|G4P62_T024329"; product "transcript variant X1"; protein_id "KAF7206856.1"; exon_number "10";
CM025022.1	Genbank	CDS	28091714	28091770	.	-	0	gene_id "G4P62_014641"; transcript_id "gnl|WGS:JAAVVJ|G4P62_T024329"; gbkey "CDS"; gene "supt20h"; locus_tag "G4P62_014641"; orig_transcript_id "gnl|WGS:JAAVVJ|G4P62_T024329"; product "transcript variant X1"; protein_id "KAF7206856.1"; exon_number "11";
CM025022.1	Genbank	CDS	28091525	28091593	.	-	0	gene_id "G4P62_014641"; transcript_id "gnl|WGS:JAAVVJ|G4P62_T024329"; gbkey "CDS"; gene "supt20h"; locus_tag "G4P62_014641"; orig_transcript_id "gnl|WGS:JAAVVJ|G4P62_T024329"; product "transcript variant X1"; protein_id "KAF7206856.1"; exon_number "12";
CM025022.1	Genbank	CDS	28091012	28091181	.	-	0	gene_id "G4P62_014641"; transcript_id "gnl|WGS:JAAVVJ|G4P62_T024329"; gbkey "CDS"; gene "supt20h"; locus_tag "G4P62_014641"; orig_transcript_id "gnl|WGS:JAAVVJ|G4P62_T024329"; product "transcript variant X1"; protein_id "KAF7206856.1"; exon_number "13";
CM025022.1	Genbank	CDS	28090898	28090930	.	-	1	gene_id "G4P62_014641"; transcript_id "gnl|WGS:JAAVVJ|G4P62_T024329"; gbkey "CDS"; gene "supt20h"; locus_tag "G4P62_014641"; orig_transcript_id "gnl|WGS:JAAVVJ|G4P62_T024329"; product "transcript variant X1"; protein_id "KAF7206856.1"; exon_number "14";
CM025022.1	Genbank	CDS	28090697	28090808	.	-	1	gene_id "G4P62_014641"; transcript_id "gnl|WGS:JAAVVJ|G4P62_T024329"; gbkey "CDS"; gene "supt20h"; locus_tag "G4P62_014641"; orig_transcript_id "gnl|WGS:JAAVVJ|G4P62_T024329"; product "transcript variant X1"; protein_id "KAF7206856.1"; exon_number "15";
CM025022.1	Genbank	CDS	28090492	28090597	.	-	0	gene_id "G4P62_014641"; transcript_id "gnl|WGS:JAAVVJ|G4P62_T024329"; gbkey "CDS"; gene "supt20h"; locus_tag "G4P62_014641"; orig_transcript_id "gnl|WGS:JAAVVJ|G4P62_T024329"; product "transcript variant X1"; protein_id "KAF7206856.1"; exon_number "16";
CM025022.1	Genbank	CDS	28090169	28090330	.	-	2	gene_id "G4P62_014641"; transcript_id "gnl|WGS:JAAVVJ|G4P62_T024329"; gbkey "CDS"; gene "supt20h"; locus_tag "G4P62_014641"; orig_transcript_id "gnl|WGS:JAAVVJ|G4P62_T024329"; product "transcript variant X1"; protein_id "KAF7206856.1"; exon_number "17";
CM025022.1	Genbank	CDS	28089584	28089896	.	-	2	gene_id "G4P62_014641"; transcript_id "gnl|WGS:JAAVVJ|G4P62_T024329"; gbkey "CDS"; gene "supt20h"; locus_tag "G4P62_014641"; orig_transcript_id "gnl|WGS:JAAVVJ|G4P62_T024329"; product "transcript variant X1"; protein_id "KAF7206856.1"; exon_number "18";
CM025022.1	Genbank	CDS	28089386	28089501	.	-	1	gene_id "G4P62_014641"; transcript_id "gnl|WGS:JAAVVJ|G4P62_T024329"; gbkey "CDS"; gene "supt20h"; locus_tag "G4P62_014641"; orig_transcript_id "gnl|WGS:JAAVVJ|G4P62_T024329"; product "transcript variant X1"; protein_id "KAF7206856.1"; exon_number "19";
CM025022.1	Genbank	CDS	28088160	28088215	.	-	2	gene_id "G4P62_014641"; transcript_id "gnl|WGS:JAAVVJ|G4P62_T024329"; gbkey "CDS"; gene "supt20h"; locus_tag "G4P62_014641"; orig_transcript_id "gnl|WGS:JAAVVJ|G4P62_T024329"; product "transcript variant X1"; protein_id "KAF7206856.1"; exon_number "20";
CM025022.1	Genbank	CDS	28086513	28086623	.	-	0	gene_id "G4P62_014641"; transcript_id "gnl|WGS:JAAVVJ|G4P62_T024329"; gbkey "CDS"; gene "supt20h"; locus_tag "G4P62_014641"; orig_transcript_id "gnl|WGS:JAAVVJ|G4P62_T024329"; product "transcript variant X1"; protein_id "KAF7206856.1"; exon_number "21";
CM025022.1	Genbank	CDS	28086275	28086365	.	-	0	gene_id "G4P62_014641"; transcript_id "gnl|WGS:JAAVVJ|G4P62_T024329"; gbkey "CDS"; gene "supt20h"; locus_tag "G4P62_014641"; orig_transcript_id "gnl|WGS:JAAVVJ|G4P62_T024329"; product "transcript variant X1"; protein_id "KAF7206856.1"; exon_number "22";
CM025022.1	Genbank	CDS	28085625	28085713	.	-	2	gene_id "G4P62_014641"; transcript_id "gnl|WGS:JAAVVJ|G4P62_T024329"; gbkey "CDS"; gene "supt20h"; locus_tag "G4P62_014641"; orig_transcript_id "gnl|WGS:JAAVVJ|G4P62_T024329"; product "transcript variant X1"; protein_id "KAF7206856.1"; exon_number "23";
CM025022.1	Genbank	CDS	28081297	28081440	.	-	0	gene_id "G4P62_014641"; transcript_id "gnl|WGS:JAAVVJ|G4P62_T024329"; gbkey "CDS"; gene "supt20h"; locus_tag "G4P62_014641"; orig_transcript_id "gnl|WGS:JAAVVJ|G4P62_T024329"; product "transcript variant X1"; protein_id "KAF7206856.1"; exon_number "24";
CM025022.1	Genbank	start_codon	28098303	28098305	.	-	0	gene_id "G4P62_014641"; transcript_id "gnl|WGS:JAAVVJ|G4P62_T024329"; gbkey "CDS"; gene "supt20h"; locus_tag "G4P62_014641"; orig_transcript_id "gnl|WGS:JAAVVJ|G4P62_T024329"; product "transcript variant X1"; protein_id "KAF7206856.1"; exon_number "2";
CM025022.1	Genbank	stop_codon	28081294	28081296	.	-	0	gene_id "G4P62_014641"; transcript_id "gnl|WGS:JAAVVJ|G4P62_T024329"; gbkey "CDS"; gene "supt20h"; locus_tag "G4P62_014641"; orig_transcript_id "gnl|WGS:JAAVVJ|G4P62_T024329"; product "transcript variant X1"; protein_id "KAF7206856.1"; exon_number "24";
CM025022.1	Genbank	transcript	28080569	28098398	.	-	.	gene_id "G4P62_014641"; transcript_id "gnl|WGS:JAAVVJ|G4P62_T024330"; gbkey "mRNA"; gene "supt20h"; locus_tag "G4P62_014641"; note "SAGA complex component; transcript variant X2"; orig_protein_id "gnl|WGS:JAAVVJ|G4P62_P024330"; orig_transcript_id "gnl|WGS:JAAVVJ|G4P62_T024330"; product "SPT20 homolog"; transcript_biotype "mRNA";
CM025022.1	Genbank	exon	28098303	28098398	.	-	.	gene_id "G4P62_014641"; transcript_id "gnl|WGS:JAAVVJ|G4P62_T024330"; gene "supt20h"; locus_tag "G4P62_014641"; note "SAGA complex component; transcript variant X2"; orig_protein_id "gnl|WGS:JAAVVJ|G4P62_P024330"; orig_transcript_id "gnl|WGS:JAAVVJ|G4P62_T024330"; product "SPT20 homolog"; transcript_biotype "mRNA"; exon_number "1";
CM025022.1	Genbank	exon	28097818	28097943	.	-	.	gene_id "G4P62_014641"; transcript_id "gnl|WGS:JAAVVJ|G4P62_T024330"; gene "supt20h"; locus_tag "G4P62_014641"; note "SAGA complex component; transcript variant X2"; orig_protein_id "gnl|WGS:JAAVVJ|G4P62_P024330"; orig_transcript_id "gnl|WGS:JAAVVJ|G4P62_T024330"; product "SPT20 homolog"; transcript_biotype "mRNA"; exon_number "2";
CM025022.1	Genbank	exon	28095103	28095229	.	-	.	gene_id "G4P62_014641"; transcript_id "gnl|WGS:JAAVVJ|G4P62_T024330"; gene "supt20h"; locus_tag "G4P62_014641"; note "SAGA complex component; transcript variant X2"; orig_protein_id "gnl|WGS:JAAVVJ|G4P62_P024330"; orig_transcript_id "gnl|WGS:JAAVVJ|G4P62_T024330"; product "SPT20 homolog"; transcript_biotype "mRNA"; exon_number "3";
CM025022.1	Genbank	exon	28094924	28095027	.	-	.	gene_id "G4P62_014641"; transcript_id "gnl|WGS:JAAVVJ|G4P62_T024330"; gene "supt20h"; locus_tag "G4P62_014641"; note "SAGA complex component; transcript variant X2"; orig_protein_id "gnl|WGS:JAAVVJ|G4P62_P024330"; orig_transcript_id "gnl|WGS:JAAVVJ|G4P62_T024330"; product "SPT20 homolog"; transcript_biotype "mRNA"; exon_number "4";
CM025022.1	Genbank	exon	28094684	28094800	.	-	.	gene_id "G4P62_014641"; transcript_id "gnl|WGS:JAAVVJ|G4P62_T024330"; gene "supt20h"; locus_tag "G4P62_014641"; note "SAGA complex component; transcript variant X2"; orig_protein_id "gnl|WGS:JAAVVJ|G4P62_P024330"; orig_transcript_id "gnl|WGS:JAAVVJ|G4P62_T024330"; product "SPT20 homolog"; transcript_biotype "mRNA"; exon_number "5";
CM025022.1	Genbank	exon	28094551	28094604	.	-	.	gene_id "G4P62_014641"; transcript_id "gnl|WGS:JAAVVJ|G4P62_T024330"; gene "supt20h"; locus_tag "G4P62_014641"; note "SAGA complex component; transcript variant X2"; orig_protein_id "gnl|WGS:JAAVVJ|G4P62_P024330"; orig_transcript_id "gnl|WGS:JAAVVJ|G4P62_T024330"; product "SPT20 homolog"; transcript_biotype "mRNA"; exon_number "6";
CM025022.1	Genbank	exon	28093760	28093899	.	-	.	gene_id "G4P62_014641"; transcript_id "gnl|WGS:JAAVVJ|G4P62_T024330"; gene "supt20h"; locus_tag "G4P62_014641"; note "SAGA complex component; transcript variant X2"; orig_protein_id "gnl|WGS:JAAVVJ|G4P62_P024330"; orig_transcript_id "gnl|WGS:JAAVVJ|G4P62_T024330"; product "SPT20 homolog"; transcript_biotype "mRNA"; exon_number "7";
CM025022.1	Genbank	exon	28091901	28092057	.	-	.	gene_id "G4P62_014641"; transcript_id "gnl|WGS:JAAVVJ|G4P62_T024330"; gene "supt20h"; locus_tag "G4P62_014641"; note "SAGA complex component; transcript variant X2"; orig_protein_id "gnl|WGS:JAAVVJ|G4P62_P024330"; orig_transcript_id "gnl|WGS:JAAVVJ|G4P62_T024330"; product "SPT20 homolog"; transcript_biotype "mRNA"; exon_number "8";
CM025022.1	Genbank	exon	28091714	28091770	.	-	.	gene_id "G4P62_014641"; transcript_id "gnl|WGS:JAAVVJ|G4P62_T024330"; gene "supt20h"; locus_tag "G4P62_014641"; note "SAGA complex component; transcript variant X2"; orig_protein_id "gnl|WGS:JAAVVJ|G4P62_P024330"; orig_transcript_id "gnl|WGS:JAAVVJ|G4P62_T024330"; product "SPT20 homolog"; transcript_biotype "mRNA"; exon_number "9";
CM025022.1	Genbank	exon	28091525	28091593	.	-	.	gene_id "G4P62_014641"; transcript_id "gnl|WGS:JAAVVJ|G4P62_T024330"; gene "supt20h"; locus_tag "G4P62_014641"; note "SAGA complex component; transcript variant X2"; orig_protein_id "gnl|WGS:JAAVVJ|G4P62_P024330"; orig_transcript_id "gnl|WGS:JAAVVJ|G4P62_T024330"; product "SPT20 homolog"; transcript_biotype "mRNA"; exon_number "10";
CM025022.1	Genbank	exon	28091012	28091181	.	-	.	gene_id "G4P62_014641"; transcript_id "gnl|WGS:JAAVVJ|G4P62_T024330"; gene "supt20h"; locus_tag "G4P62_014641"; note "SAGA complex component; transcript variant X2"; orig_protein_id "gnl|WGS:JAAVVJ|G4P62_P024330"; orig_transcript_id "gnl|WGS:JAAVVJ|G4P62_T024330"; product "SPT20 homolog"; transcript_biotype "mRNA"; exon_number "11";
CM025022.1	Genbank	exon	28090898	28090930	.	-	.	gene_id "G4P62_014641"; transcript_id "gnl|WGS:JAAVVJ|G4P62_T024330"; gene "supt20h"; locus_tag "G4P62_014641"; note "SAGA complex component; transcript variant X2"; orig_protein_id "gnl|WGS:JAAVVJ|G4P62_P024330"; orig_transcript_id "gnl|WGS:JAAVVJ|G4P62_T024330"; product "SPT20 homolog"; transcript_biotype "mRNA"; exon_number "12";
CM025022.1	Genbank	exon	28090697	28090808	.	-	.	gene_id "G4P62_014641"; transcript_id "gnl|WGS:JAAVVJ|G4P62_T024330"; gene "supt20h"; locus_tag "G4P62_014641"; note "SAGA complex component; transcript variant X2"; orig_protein_id "gnl|WGS:JAAVVJ|G4P62_P024330"; orig_transcript_id "gnl|WGS:JAAVVJ|G4P62_T024330"; product "SPT20 homolog"; transcript_biotype "mRNA"; exon_number "13";
CM025022.1	Genbank	exon	28090492	28090597	.	-	.	gene_id "G4P62_014641"; transcript_id "gnl|WGS:JAAVVJ|G4P62_T024330"; gene "supt20h"; locus_tag "G4P62_014641"; note "SAGA complex component; transcript variant X2"; orig_protein_id "gnl|WGS:JAAVVJ|G4P62_P024330"; orig_transcript_id "gnl|WGS:JAAVVJ|G4P62_T024330"; product "SPT20 homolog"; transcript_biotype "mRNA"; exon_number "14";
CM025022.1	Genbank	exon	28090169	28090330	.	-	.	gene_id "G4P62_014641"; transcript_id "gnl|WGS:JAAVVJ|G4P62_T024330"; gene "supt20h"; locus_tag "G4P62_014641"; note "SAGA complex component; transcript variant X2"; orig_protein_id "gnl|WGS:JAAVVJ|G4P62_P024330"; orig_transcript_id "gnl|WGS:JAAVVJ|G4P62_T024330"; product "SPT20 homolog"; transcript_biotype "mRNA"; exon_number "15";
CM025022.1	Genbank	exon	28089584	28089896	.	-	.	gene_id "G4P62_014641"; transcript_id "gnl|WGS:JAAVVJ|G4P62_T024330"; gene "supt20h"; locus_tag "G4P62_014641"; note "SAGA complex component; transcript variant X2"; orig_protein_id "gnl|WGS:JAAVVJ|G4P62_P024330"; orig_transcript_id "gnl|WGS:JAAVVJ|G4P62_T024330"; product "SPT20 homolog"; transcript_biotype "mRNA"; exon_number "16";
CM025022.1	Genbank	exon	28089386	28089501	.	-	.	gene_id "G4P62_014641"; transcript_id "gnl|WGS:JAAVVJ|G4P62_T024330"; gene "supt20h"; locus_tag "G4P62_014641"; note "SAGA complex component; transcript variant X2"; orig_protein_id "gnl|WGS:JAAVVJ|G4P62_P024330"; orig_transcript_id "gnl|WGS:JAAVVJ|G4P62_T024330"; product "SPT20 homolog"; transcript_biotype "mRNA"; exon_number "17";
CM025022.1	Genbank	exon	28088160	28088215	.	-	.	gene_id "G4P62_014641"; transcript_id "gnl|WGS:JAAVVJ|G4P62_T024330"; gene "supt20h"; locus_tag "G4P62_014641"; note "SAGA complex component; transcript variant X2"; orig_protein_id "gnl|WGS:JAAVVJ|G4P62_P024330"; orig_transcript_id "gnl|WGS:JAAVVJ|G4P62_T024330"; product "SPT20 homolog"; transcript_biotype "mRNA"; exon_number "18";
CM025022.1	Genbank	exon	28086513	28086623	.	-	.	gene_id "G4P62_014641"; transcript_id "gnl|WGS:JAAVVJ|G4P62_T024330"; gene "supt20h"; locus_tag "G4P62_014641"; note "SAGA complex component; transcript variant X2"; orig_protein_id "gnl|WGS:JAAVVJ|G4P62_P024330"; orig_transcript_id "gnl|WGS:JAAVVJ|G4P62_T024330"; product "SPT20 homolog"; transcript_biotype "mRNA"; exon_number "19";
CM025022.1	Genbank	exon	28086275	28086365	.	-	.	gene_id "G4P62_014641"; transcript_id "gnl|WGS:JAAVVJ|G4P62_T024330"; gene "supt20h"; locus_tag "G4P62_014641"; note "SAGA complex component; transcript variant X2"; orig_protein_id "gnl|WGS:JAAVVJ|G4P62_P024330"; orig_transcript_id "gnl|WGS:JAAVVJ|G4P62_T024330"; product "SPT20 homolog"; transcript_biotype "mRNA"; exon_number "20";
CM025022.1	Genbank	exon	28085625	28085713	.	-	.	gene_id "G4P62_014641"; transcript_id "gnl|WGS:JAAVVJ|G4P62_T024330"; gene "supt20h"; locus_tag "G4P62_014641"; note "SAGA complex component; transcript variant X2"; orig_protein_id "gnl|WGS:JAAVVJ|G4P62_P024330"; orig_transcript_id "gnl|WGS:JAAVVJ|G4P62_T024330"; product "SPT20 homolog"; transcript_biotype "mRNA"; exon_number "21";
CM025022.1	Genbank	exon	28080569	28081440	.	-	.	gene_id "G4P62_014641"; transcript_id "gnl|WGS:JAAVVJ|G4P62_T024330"; gene "supt20h"; locus_tag "G4P62_014641"; note "SAGA complex component; transcript variant X2"; orig_protein_id "gnl|WGS:JAAVVJ|G4P62_P024330"; orig_transcript_id "gnl|WGS:JAAVVJ|G4P62_T024330"; product "SPT20 homolog"; transcript_biotype "mRNA"; exon_number "22";
CM025022.1	Genbank	CDS	28098303	28098305	.	-	0	gene_id "G4P62_014641"; transcript_id "gnl|WGS:JAAVVJ|G4P62_T024330"; gbkey "CDS"; gene "supt20h"; locus_tag "G4P62_014641"; orig_transcript_id "gnl|WGS:JAAVVJ|G4P62_T024330"; product "transcript variant X2"; protein_id "KAF7206857.1"; exon_number "1";
CM025022.1	Genbank	CDS	28097818	28097943	.	-	0	gene_id "G4P62_014641"; transcript_id "gnl|WGS:JAAVVJ|G4P62_T024330"; gbkey "CDS"; gene "supt20h"; locus_tag "G4P62_014641"; orig_transcript_id "gnl|WGS:JAAVVJ|G4P62_T024330"; product "transcript variant X2"; protein_id "KAF7206857.1"; exon_number "2";
CM025022.1	Genbank	CDS	28095103	28095229	.	-	0	gene_id "G4P62_014641"; transcript_id "gnl|WGS:JAAVVJ|G4P62_T024330"; gbkey "CDS"; gene "supt20h"; locus_tag "G4P62_014641"; orig_transcript_id "gnl|WGS:JAAVVJ|G4P62_T024330"; product "transcript variant X2"; protein_id "KAF7206857.1"; exon_number "3";
CM025022.1	Genbank	CDS	28094924	28095027	.	-	2	gene_id "G4P62_014641"; transcript_id "gnl|WGS:JAAVVJ|G4P62_T024330"; gbkey "CDS"; gene "supt20h"; locus_tag "G4P62_014641"; orig_transcript_id "gnl|WGS:JAAVVJ|G4P62_T024330"; product "transcript variant X2"; protein_id "KAF7206857.1"; exon_number "4";
CM025022.1	Genbank	CDS	28094684	28094800	.	-	0	gene_id "G4P62_014641"; transcript_id "gnl|WGS:JAAVVJ|G4P62_T024330"; gbkey "CDS"; gene "supt20h"; locus_tag "G4P62_014641"; orig_transcript_id "gnl|WGS:JAAVVJ|G4P62_T024330"; product "transcript variant X2"; protein_id "KAF7206857.1"; exon_number "5";
CM025022.1	Genbank	CDS	28094551	28094604	.	-	0	gene_id "G4P62_014641"; transcript_id "gnl|WGS:JAAVVJ|G4P62_T024330"; gbkey "CDS"; gene "supt20h"; locus_tag "G4P62_014641"; orig_transcript_id "gnl|WGS:JAAVVJ|G4P62_T024330"; product "transcript variant X2"; protein_id "KAF7206857.1"; exon_number "6";
CM025022.1	Genbank	CDS	28093760	28093899	.	-	0	gene_id "G4P62_014641"; transcript_id "gnl|WGS:JAAVVJ|G4P62_T024330"; gbkey "CDS"; gene "supt20h"; locus_tag "G4P62_014641"; orig_transcript_id "gnl|WGS:JAAVVJ|G4P62_T024330"; product "transcript variant X2"; protein_id "KAF7206857.1"; exon_number "7";
CM025022.1	Genbank	CDS	28091901	28092057	.	-	1	gene_id "G4P62_014641"; transcript_id "gnl|WGS:JAAVVJ|G4P62_T024330"; gbkey "CDS"; gene "supt20h"; locus_tag "G4P62_014641"; orig_transcript_id "gnl|WGS:JAAVVJ|G4P62_T024330"; product "transcript variant X2"; protein_id "KAF7206857.1"; exon_number "8";
CM025022.1	Genbank	CDS	28091714	28091770	.	-	0	gene_id "G4P62_014641"; transcript_id "gnl|WGS:JAAVVJ|G4P62_T024330"; gbkey "CDS"; gene "supt20h"; locus_tag "G4P62_014641"; orig_transcript_id "gnl|WGS:JAAVVJ|G4P62_T024330"; product "transcript variant X2"; protein_id "KAF7206857.1"; exon_number "9";
CM025022.1	Genbank	CDS	28091525	28091593	.	-	0	gene_id "G4P62_014641"; transcript_id "gnl|WGS:JAAVVJ|G4P62_T024330"; gbkey "CDS"; gene "supt20h"; locus_tag "G4P62_014641"; orig_transcript_id "gnl|WGS:JAAVVJ|G4P62_T024330"; product "transcript variant X2"; protein_id "KAF7206857.1"; exon_number "10";
CM025022.1	Genbank	CDS	28091012	28091181	.	-	0	gene_id "G4P62_014641"; transcript_id "gnl|WGS:JAAVVJ|G4P62_T024330"; gbkey "CDS"; gene "supt20h"; locus_tag "G4P62_014641"; orig_transcript_id "gnl|WGS:JAAVVJ|G4P62_T024330"; product "transcript variant X2"; protein_id "KAF7206857.1"; exon_number "11";
CM025022.1	Genbank	CDS	28090898	28090930	.	-	1	gene_id "G4P62_014641"; transcript_id "gnl|WGS:JAAVVJ|G4P62_T024330"; gbkey "CDS"; gene "supt20h"; locus_tag "G4P62_014641"; orig_transcript_id "gnl|WGS:JAAVVJ|G4P62_T024330"; product "transcript variant X2"; protein_id "KAF7206857.1"; exon_number "12";
CM025022.1	Genbank	CDS	28090697	28090808	.	-	1	gene_id "G4P62_014641"; transcript_id "gnl|WGS:JAAVVJ|G4P62_T024330"; gbkey "CDS"; gene "supt20h"; locus_tag "G4P62_014641"; orig_transcript_id "gnl|WGS:JAAVVJ|G4P62_T024330"; product "transcript variant X2"; protein_id "KAF7206857.1"; exon_number "13";
CM025022.1	Genbank	CDS	28090492	28090597	.	-	0	gene_id "G4P62_014641"; transcript_id "gnl|WGS:JAAVVJ|G4P62_T024330"; gbkey "CDS"; gene "supt20h"; locus_tag "G4P62_014641"; orig_transcript_id "gnl|WGS:JAAVVJ|G4P62_T024330"; product "transcript variant X2"; protein_id "KAF7206857.1"; exon_number "14";
CM025022.1	Genbank	CDS	28090169	28090330	.	-	2	gene_id "G4P62_014641"; transcript_id "gnl|WGS:JAAVVJ|G4P62_T024330"; gbkey "CDS"; gene "supt20h"; locus_tag "G4P62_014641"; orig_transcript_id "gnl|WGS:JAAVVJ|G4P62_T024330"; product "transcript variant X2"; protein_id "KAF7206857.1"; exon_number "15";
CM025022.1	Genbank	CDS	28089584	28089896	.	-	2	gene_id "G4P62_014641"; transcript_id "gnl|WGS:JAAVVJ|G4P62_T024330"; gbkey "CDS"; gene "supt20h"; locus_tag "G4P62_014641"; orig_transcript_id "gnl|WGS:JAAVVJ|G4P62_T024330"; product "transcript variant X2"; protein_id "KAF7206857.1"; exon_number "16";
CM025022.1	Genbank	CDS	28089386	28089501	.	-	1	gene_id "G4P62_014641"; transcript_id "gnl|WGS:JAAVVJ|G4P62_T024330"; gbkey "CDS"; gene "supt20h"; locus_tag "G4P62_014641"; orig_transcript_id "gnl|WGS:JAAVVJ|G4P62_T024330"; product "transcript variant X2"; protein_id "KAF7206857.1"; exon_number "17";
CM025022.1	Genbank	CDS	28088160	28088215	.	-	2	gene_id "G4P62_014641"; transcript_id "gnl|WGS:JAAVVJ|G4P62_T024330"; gbkey "CDS"; gene "supt20h"; locus_tag "G4P62_014641"; orig_transcript_id "gnl|WGS:JAAVVJ|G4P62_T024330"; product "transcript variant X2"; protein_id "KAF7206857.1"; exon_number "18";
CM025022.1	Genbank	CDS	28086513	28086623	.	-	0	gene_id "G4P62_014641"; transcript_id "gnl|WGS:JAAVVJ|G4P62_T024330"; gbkey "CDS"; gene "supt20h"; locus_tag "G4P62_014641"; orig_transcript_id "gnl|WGS:JAAVVJ|G4P62_T024330"; product "transcript variant X2"; protein_id "KAF7206857.1"; exon_number "19";
CM025022.1	Genbank	CDS	28086275	28086365	.	-	0	gene_id "G4P62_014641"; transcript_id "gnl|WGS:JAAVVJ|G4P62_T024330"; gbkey "CDS"; gene "supt20h"; locus_tag "G4P62_014641"; orig_transcript_id "gnl|WGS:JAAVVJ|G4P62_T024330"; product "transcript variant X2"; protein_id "KAF7206857.1"; exon_number "20";
CM025022.1	Genbank	CDS	28085625	28085713	.	-	2	gene_id "G4P62_014641"; transcript_id "gnl|WGS:JAAVVJ|G4P62_T024330"; gbkey "CDS"; gene "supt20h"; locus_tag "G4P62_014641"; orig_transcript_id "gnl|WGS:JAAVVJ|G4P62_T024330"; product "transcript variant X2"; protein_id "KAF7206857.1"; exon_number "21";
CM025022.1	Genbank	CDS	28081297	28081440	.	-	0	gene_id "G4P62_014641"; transcript_id "gnl|WGS:JAAVVJ|G4P62_T024330"; gbkey "CDS"; gene "supt20h"; locus_tag "G4P62_014641"; orig_transcript_id "gnl|WGS:JAAVVJ|G4P62_T024330"; product "transcript variant X2"; protein_id "KAF7206857.1"; exon_number "22";
CM025022.1	Genbank	start_codon	28098303	28098305	.	-	0	gene_id "G4P62_014641"; transcript_id "gnl|WGS:JAAVVJ|G4P62_T024330"; gbkey "CDS"; gene "supt20h"; locus_tag "G4P62_014641"; orig_transcript_id "gnl|WGS:JAAVVJ|G4P62_T024330"; product "transcript variant X2"; protein_id "KAF7206857.1"; exon_number "1";
CM025022.1	Genbank	stop_codon	28081294	28081296	.	-	0	gene_id "G4P62_014641"; transcript_id "gnl|WGS:JAAVVJ|G4P62_T024330"; gbkey "CDS"; gene "supt20h"; locus_tag "G4P62_014641"; orig_transcript_id "gnl|WGS:JAAVVJ|G4P62_T024330"; product "transcript variant X2"; protein_id "KAF7206857.1"; exon_number "22";
CM025022.1	Genbank	gene	28134085	28140601	.	+	.	gene_id "G4P62_011366"; transcript_id ""; description "UDP-glucuronosyltransferase 1-2-like"; gbkey "Gene"; gene_biotype "protein_coding"; locus_tag "G4P62_011366"; note "LOC107386935";
CM025022.1	Genbank	transcript	28134085	28140601	.	+	.	gene_id "G4P62_011366"; transcript_id "gnl|WGS:JAAVVJ|G4P62_T018742"; gbkey "mRNA"; locus_tag "G4P62_011366"; orig_protein_id "gnl|WGS:JAAVVJ|G4P62_P018742"; orig_transcript_id "gnl|WGS:JAAVVJ|G4P62_T018742"; product "UDP-glucuronosyltransferase 1-2-like"; transcript_biotype "mRNA";
CM025022.1	Genbank	exon	28134085	28134294	.	+	.	gene_id "G4P62_011366"; transcript_id "gnl|WGS:JAAVVJ|G4P62_T018742"; locus_tag "G4P62_011366"; orig_protein_id "gnl|WGS:JAAVVJ|G4P62_P018742"; orig_transcript_id "gnl|WGS:JAAVVJ|G4P62_T018742"; product "UDP-glucuronosyltransferase 1-2-like"; transcript_biotype "mRNA"; exon_number "1";
CM025022.1	Genbank	exon	28134406	28134704	.	+	.	gene_id "G4P62_011366"; transcript_id "gnl|WGS:JAAVVJ|G4P62_T018742"; locus_tag "G4P62_011366"; orig_protein_id "gnl|WGS:JAAVVJ|G4P62_P018742"; orig_transcript_id "gnl|WGS:JAAVVJ|G4P62_T018742"; product "UDP-glucuronosyltransferase 1-2-like"; transcript_biotype "mRNA"; exon_number "2";
CM025022.1	Genbank	exon	28134785	28135498	.	+	.	gene_id "G4P62_011366"; transcript_id "gnl|WGS:JAAVVJ|G4P62_T018742"; locus_tag "G4P62_011366"; orig_protein_id "gnl|WGS:JAAVVJ|G4P62_P018742"; orig_transcript_id "gnl|WGS:JAAVVJ|G4P62_T018742"; product "UDP-glucuronosyltransferase 1-2-like"; transcript_biotype "mRNA"; exon_number "3";
CM025022.1	Genbank	exon	28138694	28140341	.	+	.	gene_id "G4P62_011366"; transcript_id "gnl|WGS:JAAVVJ|G4P62_T018742"; locus_tag "G4P62_011366"; orig_protein_id "gnl|WGS:JAAVVJ|G4P62_P018742"; orig_transcript_id "gnl|WGS:JAAVVJ|G4P62_T018742"; product "UDP-glucuronosyltransferase 1-2-like"; transcript_biotype "mRNA"; exon_number "4";
CM025022.1	Genbank	exon	28140373	28140601	.	+	.	gene_id "G4P62_011366"; transcript_id "gnl|WGS:JAAVVJ|G4P62_T018742"; locus_tag "G4P62_011366"; orig_protein_id "gnl|WGS:JAAVVJ|G4P62_P018742"; orig_transcript_id "gnl|WGS:JAAVVJ|G4P62_T018742"; product "UDP-glucuronosyltransferase 1-2-like"; transcript_biotype "mRNA"; exon_number "5";
CM025022.1	Genbank	CDS	28134411	28134704	.	+	0	gene_id "G4P62_011366"; transcript_id "gnl|WGS:JAAVVJ|G4P62_T018742"; gbkey "CDS"; locus_tag "G4P62_011366"; orig_transcript_id "gnl|WGS:JAAVVJ|G4P62_T018742"; product "UDP-glucuronosyltransferase 1-2-like"; protein_id "KAF7206468.1"; exon_number "2";
CM025022.1	Genbank	CDS	28134785	28135498	.	+	0	gene_id "G4P62_011366"; transcript_id "gnl|WGS:JAAVVJ|G4P62_T018742"; gbkey "CDS"; locus_tag "G4P62_011366"; orig_transcript_id "gnl|WGS:JAAVVJ|G4P62_T018742"; product "UDP-glucuronosyltransferase 1-2-like"; protein_id "KAF7206468.1"; exon_number "3";
CM025022.1	Genbank	CDS	28138694	28139275	.	+	0	gene_id "G4P62_011366"; transcript_id "gnl|WGS:JAAVVJ|G4P62_T018742"; gbkey "CDS"; locus_tag "G4P62_011366"; orig_transcript_id "gnl|WGS:JAAVVJ|G4P62_T018742"; product "UDP-glucuronosyltransferase 1-2-like"; protein_id "KAF7206468.1"; exon_number "4";
CM025022.1	Genbank	start_codon	28134411	28134413	.	+	0	gene_id "G4P62_011366"; transcript_id "gnl|WGS:JAAVVJ|G4P62_T018742"; gbkey "CDS"; locus_tag "G4P62_011366"; orig_transcript_id "gnl|WGS:JAAVVJ|G4P62_T018742"; product "UDP-glucuronosyltransferase 1-2-like"; protein_id "KAF7206468.1"; exon_number "2";
CM025022.1	Genbank	stop_codon	28139276	28139278	.	+	0	gene_id "G4P62_011366"; transcript_id "gnl|WGS:JAAVVJ|G4P62_T018742"; gbkey "CDS"; locus_tag "G4P62_011366"; orig_transcript_id "gnl|WGS:JAAVVJ|G4P62_T018742"; product "UDP-glucuronosyltransferase 1-2-like"; protein_id "KAF7206468.1"; exon_number "4";
CM025022.1	Genbank	gene	28141329	28143520	.	+	.	gene_id "G4P62_011367"; transcript_id ""; description "UDP-glucuronosyltransferase 1-2-like"; gbkey "Gene"; gene_biotype "protein_coding"; locus_tag "G4P62_011367"; note "LOC107386936";
CM025022.1	Genbank	transcript	28141329	28143520	.	+	.	gene_id "G4P62_011367"; transcript_id "gnl|WGS:JAAVVJ|G4P62_T018743"; gbkey "mRNA"; locus_tag "G4P62_011367"; orig_protein_id "gnl|WGS:JAAVVJ|G4P62_P018743"; orig_transcript_id "gnl|WGS:JAAVVJ|G4P62_T018743"; product "UDP-glucuronosyltransferase 1-2-like"; transcript_biotype "mRNA";
CM025022.1	Genbank	exon	28141329	28141457	.	+	.	gene_id "G4P62_011367"; transcript_id "gnl|WGS:JAAVVJ|G4P62_T018743"; locus_tag "G4P62_011367"; orig_protein_id "gnl|WGS:JAAVVJ|G4P62_P018743"; orig_transcript_id "gnl|WGS:JAAVVJ|G4P62_T018743"; product "UDP-glucuronosyltransferase 1-2-like"; transcript_biotype "mRNA"; exon_number "1";
CM025022.1	Genbank	exon	28141552	28141850	.	+	.	gene_id "G4P62_011367"; transcript_id "gnl|WGS:JAAVVJ|G4P62_T018743"; locus_tag "G4P62_011367"; orig_protein_id "gnl|WGS:JAAVVJ|G4P62_P018743"; orig_transcript_id "gnl|WGS:JAAVVJ|G4P62_T018743"; product "UDP-glucuronosyltransferase 1-2-like"; transcript_biotype "mRNA"; exon_number "2";
CM025022.1	Genbank	exon	28141922	28142635	.	+	.	gene_id "G4P62_011367"; transcript_id "gnl|WGS:JAAVVJ|G4P62_T018743"; locus_tag "G4P62_011367"; orig_protein_id "gnl|WGS:JAAVVJ|G4P62_P018743"; orig_transcript_id "gnl|WGS:JAAVVJ|G4P62_T018743"; product "UDP-glucuronosyltransferase 1-2-like"; transcript_biotype "mRNA"; exon_number "3";
CM025022.1	Genbank	exon	28142840	28143520	.	+	.	gene_id "G4P62_011367"; transcript_id "gnl|WGS:JAAVVJ|G4P62_T018743"; locus_tag "G4P62_011367"; orig_protein_id "gnl|WGS:JAAVVJ|G4P62_P018743"; orig_transcript_id "gnl|WGS:JAAVVJ|G4P62_T018743"; product "UDP-glucuronosyltransferase 1-2-like"; transcript_biotype "mRNA"; exon_number "4";
CM025022.1	Genbank	CDS	28141557	28141850	.	+	0	gene_id "G4P62_011367"; transcript_id "gnl|WGS:JAAVVJ|G4P62_T018743"; gbkey "CDS"; locus_tag "G4P62_011367"; orig_transcript_id "gnl|WGS:JAAVVJ|G4P62_T018743"; product "UDP-glucuronosyltransferase 1-2-like"; protein_id "KAF7206469.1"; exon_number "2";
CM025022.1	Genbank	CDS	28141922	28142635	.	+	0	gene_id "G4P62_011367"; transcript_id "gnl|WGS:JAAVVJ|G4P62_T018743"; gbkey "CDS"; locus_tag "G4P62_011367"; orig_transcript_id "gnl|WGS:JAAVVJ|G4P62_T018743"; product "UDP-glucuronosyltransferase 1-2-like"; protein_id "KAF7206469.1"; exon_number "3";
CM025022.1	Genbank	CDS	28142840	28143418	.	+	0	gene_id "G4P62_011367"; transcript_id "gnl|WGS:JAAVVJ|G4P62_T018743"; gbkey "CDS"; locus_tag "G4P62_011367"; orig_transcript_id "gnl|WGS:JAAVVJ|G4P62_T018743"; product "UDP-glucuronosyltransferase 1-2-like"; protein_id "KAF7206469.1"; exon_number "4";
CM025022.1	Genbank	start_codon	28141557	28141559	.	+	0	gene_id "G4P62_011367"; transcript_id "gnl|WGS:JAAVVJ|G4P62_T018743"; gbkey "CDS"; locus_tag "G4P62_011367"; orig_transcript_id "gnl|WGS:JAAVVJ|G4P62_T018743"; product "UDP-glucuronosyltransferase 1-2-like"; protein_id "KAF7206469.1"; exon_number "2";
CM025022.1	Genbank	stop_codon	28143419	28143421	.	+	0	gene_id "G4P62_011367"; transcript_id "gnl|WGS:JAAVVJ|G4P62_T018743"; gbkey "CDS"; locus_tag "G4P62_011367"; orig_transcript_id "gnl|WGS:JAAVVJ|G4P62_T018743"; product "UDP-glucuronosyltransferase 1-2-like"; protein_id "KAF7206469.1"; exon_number "4";
CM025022.1	Genbank	gene	28150112	28156736	.	+	.	gene_id "G4P62_011368"; transcript_id ""; description "UDP-glucuronosyltransferase 2C1-like"; gbkey "Gene"; gene_biotype "protein_coding"; locus_tag "G4P62_011368"; note "LOC107386932";
CM025022.1	Genbank	transcript	28150112	28156736	.	+	.	gene_id "G4P62_011368"; transcript_id "gnl|WGS:JAAVVJ|G4P62_T018744"; gbkey "mRNA"; locus_tag "G4P62_011368"; orig_protein_id "gnl|WGS:JAAVVJ|G4P62_P018744"; orig_transcript_id "gnl|WGS:JAAVVJ|G4P62_T018744"; product "UDP-glucuronosyltransferase 2C1-like"; transcript_biotype "mRNA";
CM025022.1	Genbank	exon	28150112	28150320	.	+	.	gene_id "G4P62_011368"; transcript_id "gnl|WGS:JAAVVJ|G4P62_T018744"; locus_tag "G4P62_011368"; orig_protein_id "gnl|WGS:JAAVVJ|G4P62_P018744"; orig_transcript_id "gnl|WGS:JAAVVJ|G4P62_T018744"; product "UDP-glucuronosyltransferase 2C1-like"; transcript_biotype "mRNA"; exon_number "1";
CM025022.1	Genbank	exon	28151798	28152096	.	+	.	gene_id "G4P62_011368"; transcript_id "gnl|WGS:JAAVVJ|G4P62_T018744"; locus_tag "G4P62_011368"; orig_protein_id "gnl|WGS:JAAVVJ|G4P62_P018744"; orig_transcript_id "gnl|WGS:JAAVVJ|G4P62_T018744"; product "UDP-glucuronosyltransferase 2C1-like"; transcript_biotype "mRNA"; exon_number "2";
CM025022.1	Genbank	exon	28152172	28152885	.	+	.	gene_id "G4P62_011368"; transcript_id "gnl|WGS:JAAVVJ|G4P62_T018744"; locus_tag "G4P62_011368"; orig_protein_id "gnl|WGS:JAAVVJ|G4P62_P018744"; orig_transcript_id "gnl|WGS:JAAVVJ|G4P62_T018744"; product "UDP-glucuronosyltransferase 2C1-like"; transcript_biotype "mRNA"; exon_number "3";
CM025022.1	Genbank	exon	28154609	28156736	.	+	.	gene_id "G4P62_011368"; transcript_id "gnl|WGS:JAAVVJ|G4P62_T018744"; locus_tag "G4P62_011368"; orig_protein_id "gnl|WGS:JAAVVJ|G4P62_P018744"; orig_transcript_id "gnl|WGS:JAAVVJ|G4P62_T018744"; product "UDP-glucuronosyltransferase 2C1-like"; transcript_biotype "mRNA"; exon_number "4";
CM025022.1	Genbank	CDS	28151803	28152096	.	+	0	gene_id "G4P62_011368"; transcript_id "gnl|WGS:JAAVVJ|G4P62_T018744"; gbkey "CDS"; locus_tag "G4P62_011368"; orig_transcript_id "gnl|WGS:JAAVVJ|G4P62_T018744"; product "UDP-glucuronosyltransferase 2C1-like"; protein_id "KAF7206470.1"; exon_number "2";
CM025022.1	Genbank	CDS	28152172	28152885	.	+	0	gene_id "G4P62_011368"; transcript_id "gnl|WGS:JAAVVJ|G4P62_T018744"; gbkey "CDS"; locus_tag "G4P62_011368"; orig_transcript_id "gnl|WGS:JAAVVJ|G4P62_T018744"; product "UDP-glucuronosyltransferase 2C1-like"; protein_id "KAF7206470.1"; exon_number "3";
CM025022.1	Genbank	CDS	28154609	28155190	.	+	0	gene_id "G4P62_011368"; transcript_id "gnl|WGS:JAAVVJ|G4P62_T018744"; gbkey "CDS"; locus_tag "G4P62_011368"; orig_transcript_id "gnl|WGS:JAAVVJ|G4P62_T018744"; product "UDP-glucuronosyltransferase 2C1-like"; protein_id "KAF7206470.1"; exon_number "4";
CM025022.1	Genbank	start_codon	28151803	28151805	.	+	0	gene_id "G4P62_011368"; transcript_id "gnl|WGS:JAAVVJ|G4P62_T018744"; gbkey "CDS"; locus_tag "G4P62_011368"; orig_transcript_id "gnl|WGS:JAAVVJ|G4P62_T018744"; product "UDP-glucuronosyltransferase 2C1-like"; protein_id "KAF7206470.1"; exon_number "2";
CM025022.1	Genbank	stop_codon	28155191	28155193	.	+	0	gene_id "G4P62_011368"; transcript_id "gnl|WGS:JAAVVJ|G4P62_T018744"; gbkey "CDS"; locus_tag "G4P62_011368"; orig_transcript_id "gnl|WGS:JAAVVJ|G4P62_T018744"; product "UDP-glucuronosyltransferase 2C1-like"; protein_id "KAF7206470.1"; exon_number "4";
CM025022.1	Genbank	gene	28157100	28160989	.	+	.	gene_id "G4P62_011369"; transcript_id ""; description "UDP-glucuronosyltransferase 2C1-like"; gbkey "Gene"; gene_biotype "protein_coding"; locus_tag "G4P62_011369"; note "LOC107386933";
CM025022.1	Genbank	transcript	28157100	28160989	.	+	.	gene_id "G4P62_011369"; transcript_id "gnl|WGS:JAAVVJ|G4P62_T018745"; gbkey "mRNA"; locus_tag "G4P62_011369"; orig_protein_id "gnl|WGS:JAAVVJ|G4P62_P018745"; orig_transcript_id "gnl|WGS:JAAVVJ|G4P62_T018745"; product "UDP-glucuronosyltransferase 2C1-like"; transcript_biotype "mRNA";
CM025022.1	Genbank	exon	28157100	28157375	.	+	.	gene_id "G4P62_011369"; transcript_id "gnl|WGS:JAAVVJ|G4P62_T018745"; locus_tag "G4P62_011369"; orig_protein_id "gnl|WGS:JAAVVJ|G4P62_P018745"; orig_transcript_id "gnl|WGS:JAAVVJ|G4P62_T018745"; product "UDP-glucuronosyltransferase 2C1-like"; transcript_biotype "mRNA"; exon_number "1";
CM025022.1	Genbank	exon	28157761	28158059	.	+	.	gene_id "G4P62_011369"; transcript_id "gnl|WGS:JAAVVJ|G4P62_T018745"; locus_tag "G4P62_011369"; orig_protein_id "gnl|WGS:JAAVVJ|G4P62_P018745"; orig_transcript_id "gnl|WGS:JAAVVJ|G4P62_T018745"; product "UDP-glucuronosyltransferase 2C1-like"; transcript_biotype "mRNA"; exon_number "2";
CM025022.1	Genbank	exon	28158134	28158847	.	+	.	gene_id "G4P62_011369"; transcript_id "gnl|WGS:JAAVVJ|G4P62_T018745"; locus_tag "G4P62_011369"; orig_protein_id "gnl|WGS:JAAVVJ|G4P62_P018745"; orig_transcript_id "gnl|WGS:JAAVVJ|G4P62_T018745"; product "UDP-glucuronosyltransferase 2C1-like"; transcript_biotype "mRNA"; exon_number "3";
CM025022.1	Genbank	exon	28159103	28160989	.	+	.	gene_id "G4P62_011369"; transcript_id "gnl|WGS:JAAVVJ|G4P62_T018745"; locus_tag "G4P62_011369"; orig_protein_id "gnl|WGS:JAAVVJ|G4P62_P018745"; orig_transcript_id "gnl|WGS:JAAVVJ|G4P62_T018745"; product "UDP-glucuronosyltransferase 2C1-like"; transcript_biotype "mRNA"; exon_number "4";
CM025022.1	Genbank	CDS	28157766	28158059	.	+	0	gene_id "G4P62_011369"; transcript_id "gnl|WGS:JAAVVJ|G4P62_T018745"; gbkey "CDS"; locus_tag "G4P62_011369"; orig_transcript_id "gnl|WGS:JAAVVJ|G4P62_T018745"; product "UDP-glucuronosyltransferase 2C1-like"; protein_id "KAF7206471.1"; exon_number "2";
CM025022.1	Genbank	CDS	28158134	28158847	.	+	0	gene_id "G4P62_011369"; transcript_id "gnl|WGS:JAAVVJ|G4P62_T018745"; gbkey "CDS"; locus_tag "G4P62_011369"; orig_transcript_id "gnl|WGS:JAAVVJ|G4P62_T018745"; product "UDP-glucuronosyltransferase 2C1-like"; protein_id "KAF7206471.1"; exon_number "3";
CM025022.1	Genbank	CDS	28159103	28159684	.	+	0	gene_id "G4P62_011369"; transcript_id "gnl|WGS:JAAVVJ|G4P62_T018745"; gbkey "CDS"; locus_tag "G4P62_011369"; orig_transcript_id "gnl|WGS:JAAVVJ|G4P62_T018745"; product "UDP-glucuronosyltransferase 2C1-like"; protein_id "KAF7206471.1"; exon_number "4";
CM025022.1	Genbank	start_codon	28157766	28157768	.	+	0	gene_id "G4P62_011369"; transcript_id "gnl|WGS:JAAVVJ|G4P62_T018745"; gbkey "CDS"; locus_tag "G4P62_011369"; orig_transcript_id "gnl|WGS:JAAVVJ|G4P62_T018745"; product "UDP-glucuronosyltransferase 2C1-like"; protein_id "KAF7206471.1"; exon_number "2";
CM025022.1	Genbank	stop_codon	28159685	28159687	.	+	0	gene_id "G4P62_011369"; transcript_id "gnl|WGS:JAAVVJ|G4P62_T018745"; gbkey "CDS"; locus_tag "G4P62_011369"; orig_transcript_id "gnl|WGS:JAAVVJ|G4P62_T018745"; product "UDP-glucuronosyltransferase 2C1-like"; protein_id "KAF7206471.1"; exon_number "4";
CM025022.1	Genbank	gene	28167339	28189628	.	-	.	gene_id "G4P62_011370"; transcript_id ""; description "periostin"; gbkey "Gene"; gene "postn"; gene_biotype "protein_coding"; locus_tag "G4P62_011370";
CM025022.1	Genbank	transcript	28167339	28189628	.	-	.	gene_id "G4P62_011370"; transcript_id "gnl|WGS:JAAVVJ|G4P62_T018746"; gbkey "mRNA"; gene "postn"; locus_tag "G4P62_011370"; note "osteoblast specific factor"; orig_protein_id "gnl|WGS:JAAVVJ|G4P62_P018746"; orig_transcript_id "gnl|WGS:JAAVVJ|G4P62_T018746"; product "periostin"; transcript_biotype "mRNA";
CM025022.1	Genbank	exon	28189333	28189628	.	-	.	gene_id "G4P62_011370"; transcript_id "gnl|WGS:JAAVVJ|G4P62_T018746"; gene "postn"; locus_tag "G4P62_011370"; note "osteoblast specific factor"; orig_protein_id "gnl|WGS:JAAVVJ|G4P62_P018746"; orig_transcript_id "gnl|WGS:JAAVVJ|G4P62_T018746"; product "periostin"; transcript_biotype "mRNA"; exon_number "1";
CM025022.1	Genbank	exon	28188838	28188936	.	-	.	gene_id "G4P62_011370"; transcript_id "gnl|WGS:JAAVVJ|G4P62_T018746"; gene "postn"; locus_tag "G4P62_011370"; note "osteoblast specific factor"; orig_protein_id "gnl|WGS:JAAVVJ|G4P62_P018746"; orig_transcript_id "gnl|WGS:JAAVVJ|G4P62_T018746"; product "periostin"; transcript_biotype "mRNA"; exon_number "2";
CM025022.1	Genbank	exon	28181539	28181603	.	-	.	gene_id "G4P62_011370"; transcript_id "gnl|WGS:JAAVVJ|G4P62_T018746"; gene "postn"; locus_tag "G4P62_011370"; note "osteoblast specific factor"; orig_protein_id "gnl|WGS:JAAVVJ|G4P62_P018746"; orig_transcript_id "gnl|WGS:JAAVVJ|G4P62_T018746"; product "periostin"; transcript_biotype "mRNA"; exon_number "3";
CM025022.1	Genbank	exon	28181295	28181452	.	-	.	gene_id "G4P62_011370"; transcript_id "gnl|WGS:JAAVVJ|G4P62_T018746"; gene "postn"; locus_tag "G4P62_011370"; note "osteoblast specific factor"; orig_protein_id "gnl|WGS:JAAVVJ|G4P62_P018746"; orig_transcript_id "gnl|WGS:JAAVVJ|G4P62_T018746"; product "periostin"; transcript_biotype "mRNA"; exon_number "4";
CM025022.1	Genbank	exon	28181041	28181205	.	-	.	gene_id "G4P62_011370"; transcript_id "gnl|WGS:JAAVVJ|G4P62_T018746"; gene "postn"; locus_tag "G4P62_011370"; note "osteoblast specific factor"; orig_protein_id "gnl|WGS:JAAVVJ|G4P62_P018746"; orig_transcript_id "gnl|WGS:JAAVVJ|G4P62_T018746"; product "periostin"; transcript_biotype "mRNA"; exon_number "5";
CM025022.1	Genbank	exon	28180813	28180959	.	-	.	gene_id "G4P62_011370"; transcript_id "gnl|WGS:JAAVVJ|G4P62_T018746"; gene "postn"; locus_tag "G4P62_011370"; note "osteoblast specific factor"; orig_protein_id "gnl|WGS:JAAVVJ|G4P62_P018746"; orig_transcript_id "gnl|WGS:JAAVVJ|G4P62_T018746"; product "periostin"; transcript_biotype "mRNA"; exon_number "6";
CM025022.1	Genbank	exon	28180582	28180723	.	-	.	gene_id "G4P62_011370"; transcript_id "gnl|WGS:JAAVVJ|G4P62_T018746"; gene "postn"; locus_tag "G4P62_011370"; note "osteoblast specific factor"; orig_protein_id "gnl|WGS:JAAVVJ|G4P62_P018746"; orig_transcript_id "gnl|WGS:JAAVVJ|G4P62_T018746"; product "periostin"; transcript_biotype "mRNA"; exon_number "7";
CM025022.1	Genbank	exon	28178441	28178653	.	-	.	gene_id "G4P62_011370"; transcript_id "gnl|WGS:JAAVVJ|G4P62_T018746"; gene "postn"; locus_tag "G4P62_011370"; note "osteoblast specific factor"; orig_protein_id "gnl|WGS:JAAVVJ|G4P62_P018746"; orig_transcript_id "gnl|WGS:JAAVVJ|G4P62_T018746"; product "periostin"; transcript_biotype "mRNA"; exon_number "8";
CM025022.1	Genbank	exon	28178219	28178353	.	-	.	gene_id "G4P62_011370"; transcript_id "gnl|WGS:JAAVVJ|G4P62_T018746"; gene "postn"; locus_tag "G4P62_011370"; note "osteoblast specific factor"; orig_protein_id "gnl|WGS:JAAVVJ|G4P62_P018746"; orig_transcript_id "gnl|WGS:JAAVVJ|G4P62_T018746"; product "periostin"; transcript_biotype "mRNA"; exon_number "9";
CM025022.1	Genbank	exon	28177749	28177897	.	-	.	gene_id "G4P62_011370"; transcript_id "gnl|WGS:JAAVVJ|G4P62_T018746"; gene "postn"; locus_tag "G4P62_011370"; note "osteoblast specific factor"; orig_protein_id "gnl|WGS:JAAVVJ|G4P62_P018746"; orig_transcript_id "gnl|WGS:JAAVVJ|G4P62_T018746"; product "periostin"; transcript_biotype "mRNA"; exon_number "10";
CM025022.1	Genbank	exon	28177207	28177343	.	-	.	gene_id "G4P62_011370"; transcript_id "gnl|WGS:JAAVVJ|G4P62_T018746"; gene "postn"; locus_tag "G4P62_011370"; note "osteoblast specific factor"; orig_protein_id "gnl|WGS:JAAVVJ|G4P62_P018746"; orig_transcript_id "gnl|WGS:JAAVVJ|G4P62_T018746"; product "periostin"; transcript_biotype "mRNA"; exon_number "11";
CM025022.1	Genbank	exon	28175580	28175710	.	-	.	gene_id "G4P62_011370"; transcript_id "gnl|WGS:JAAVVJ|G4P62_T018746"; gene "postn"; locus_tag "G4P62_011370"; note "osteoblast specific factor"; orig_protein_id "gnl|WGS:JAAVVJ|G4P62_P018746"; orig_transcript_id "gnl|WGS:JAAVVJ|G4P62_T018746"; product "periostin"; transcript_biotype "mRNA"; exon_number "12";
CM025022.1	Genbank	exon	28175344	28175474	.	-	.	gene_id "G4P62_011370"; transcript_id "gnl|WGS:JAAVVJ|G4P62_T018746"; gene "postn"; locus_tag "G4P62_011370"; note "osteoblast specific factor"; orig_protein_id "gnl|WGS:JAAVVJ|G4P62_P018746"; orig_transcript_id "gnl|WGS:JAAVVJ|G4P62_T018746"; product "periostin"; transcript_biotype "mRNA"; exon_number "13";
CM025022.1	Genbank	exon	28173529	28173631	.	-	.	gene_id "G4P62_011370"; transcript_id "gnl|WGS:JAAVVJ|G4P62_T018746"; gene "postn"; locus_tag "G4P62_011370"; note "osteoblast specific factor"; orig_protein_id "gnl|WGS:JAAVVJ|G4P62_P018746"; orig_transcript_id "gnl|WGS:JAAVVJ|G4P62_T018746"; product "periostin"; transcript_biotype "mRNA"; exon_number "14";
CM025022.1	Genbank	exon	28173377	28173444	.	-	.	gene_id "G4P62_011370"; transcript_id "gnl|WGS:JAAVVJ|G4P62_T018746"; gene "postn"; locus_tag "G4P62_011370"; note "osteoblast specific factor"; orig_protein_id "gnl|WGS:JAAVVJ|G4P62_P018746"; orig_transcript_id "gnl|WGS:JAAVVJ|G4P62_T018746"; product "periostin"; transcript_biotype "mRNA"; exon_number "15";
CM025022.1	Genbank	exon	28173231	28173304	.	-	.	gene_id "G4P62_011370"; transcript_id "gnl|WGS:JAAVVJ|G4P62_T018746"; gene "postn"; locus_tag "G4P62_011370"; note "osteoblast specific factor"; orig_protein_id "gnl|WGS:JAAVVJ|G4P62_P018746"; orig_transcript_id "gnl|WGS:JAAVVJ|G4P62_T018746"; product "periostin"; transcript_biotype "mRNA"; exon_number "16";
CM025022.1	Genbank	exon	28170733	28170995	.	-	.	gene_id "G4P62_011370"; transcript_id "gnl|WGS:JAAVVJ|G4P62_T018746"; gene "postn"; locus_tag "G4P62_011370"; note "osteoblast specific factor"; orig_protein_id "gnl|WGS:JAAVVJ|G4P62_P018746"; orig_transcript_id "gnl|WGS:JAAVVJ|G4P62_T018746"; product "periostin"; transcript_biotype "mRNA"; exon_number "17";
CM025022.1	Genbank	exon	28170612	28170653	.	-	.	gene_id "G4P62_011370"; transcript_id "gnl|WGS:JAAVVJ|G4P62_T018746"; gene "postn"; locus_tag "G4P62_011370"; note "osteoblast specific factor"; orig_protein_id "gnl|WGS:JAAVVJ|G4P62_P018746"; orig_transcript_id "gnl|WGS:JAAVVJ|G4P62_T018746"; product "periostin"; transcript_biotype "mRNA"; exon_number "18";
CM025022.1	Genbank	exon	28169779	28169820	.	-	.	gene_id "G4P62_011370"; transcript_id "gnl|WGS:JAAVVJ|G4P62_T018746"; gene "postn"; locus_tag "G4P62_011370"; note "osteoblast specific factor"; orig_protein_id "gnl|WGS:JAAVVJ|G4P62_P018746"; orig_transcript_id "gnl|WGS:JAAVVJ|G4P62_T018746"; product "periostin"; transcript_biotype "mRNA"; exon_number "19";
CM025022.1	Genbank	exon	28168201	28168287	.	-	.	gene_id "G4P62_011370"; transcript_id "gnl|WGS:JAAVVJ|G4P62_T018746"; gene "postn"; locus_tag "G4P62_011370"; note "osteoblast specific factor"; orig_protein_id "gnl|WGS:JAAVVJ|G4P62_P018746"; orig_transcript_id "gnl|WGS:JAAVVJ|G4P62_T018746"; product "periostin"; transcript_biotype "mRNA"; exon_number "20";
CM025022.1	Genbank	exon	28168088	28168126	.	-	.	gene_id "G4P62_011370"; transcript_id "gnl|WGS:JAAVVJ|G4P62_T018746"; gene "postn"; locus_tag "G4P62_011370"; note "osteoblast specific factor"; orig_protein_id "gnl|WGS:JAAVVJ|G4P62_P018746"; orig_transcript_id "gnl|WGS:JAAVVJ|G4P62_T018746"; product "periostin"; transcript_biotype "mRNA"; exon_number "21";
CM025022.1	Genbank	exon	28167339	28167940	.	-	.	gene_id "G4P62_011370"; transcript_id "gnl|WGS:JAAVVJ|G4P62_T018746"; gene "postn"; locus_tag "G4P62_011370"; note "osteoblast specific factor"; orig_protein_id "gnl|WGS:JAAVVJ|G4P62_P018746"; orig_transcript_id "gnl|WGS:JAAVVJ|G4P62_T018746"; product "periostin"; transcript_biotype "mRNA"; exon_number "22";
CM025022.1	Genbank	CDS	28189333	28189451	.	-	0	gene_id "G4P62_011370"; transcript_id "gnl|WGS:JAAVVJ|G4P62_T018746"; gbkey "CDS"; gene "postn"; locus_tag "G4P62_011370"; orig_transcript_id "gnl|WGS:JAAVVJ|G4P62_T018746"; product "osteoblast specific factor"; protein_id "KAF7206472.1"; exon_number "1";
CM025022.1	Genbank	CDS	28188838	28188936	.	-	1	gene_id "G4P62_011370"; transcript_id "gnl|WGS:JAAVVJ|G4P62_T018746"; gbkey "CDS"; gene "postn"; locus_tag "G4P62_011370"; orig_transcript_id "gnl|WGS:JAAVVJ|G4P62_T018746"; product "osteoblast specific factor"; protein_id "KAF7206472.1"; exon_number "2";
CM025022.1	Genbank	CDS	28181539	28181603	.	-	1	gene_id "G4P62_011370"; transcript_id "gnl|WGS:JAAVVJ|G4P62_T018746"; gbkey "CDS"; gene "postn"; locus_tag "G4P62_011370"; orig_transcript_id "gnl|WGS:JAAVVJ|G4P62_T018746"; product "osteoblast specific factor"; protein_id "KAF7206472.1"; exon_number "3";
CM025022.1	Genbank	CDS	28181295	28181452	.	-	2	gene_id "G4P62_011370"; transcript_id "gnl|WGS:JAAVVJ|G4P62_T018746"; gbkey "CDS"; gene "postn"; locus_tag "G4P62_011370"; orig_transcript_id "gnl|WGS:JAAVVJ|G4P62_T018746"; product "osteoblast specific factor"; protein_id "KAF7206472.1"; exon_number "4";
CM025022.1	Genbank	CDS	28181041	28181205	.	-	0	gene_id "G4P62_011370"; transcript_id "gnl|WGS:JAAVVJ|G4P62_T018746"; gbkey "CDS"; gene "postn"; locus_tag "G4P62_011370"; orig_transcript_id "gnl|WGS:JAAVVJ|G4P62_T018746"; product "osteoblast specific factor"; protein_id "KAF7206472.1"; exon_number "5";
CM025022.1	Genbank	CDS	28180813	28180959	.	-	0	gene_id "G4P62_011370"; transcript_id "gnl|WGS:JAAVVJ|G4P62_T018746"; gbkey "CDS"; gene "postn"; locus_tag "G4P62_011370"; orig_transcript_id "gnl|WGS:JAAVVJ|G4P62_T018746"; product "osteoblast specific factor"; protein_id "KAF7206472.1"; exon_number "6";
CM025022.1	Genbank	CDS	28180582	28180723	.	-	0	gene_id "G4P62_011370"; transcript_id "gnl|WGS:JAAVVJ|G4P62_T018746"; gbkey "CDS"; gene "postn"; locus_tag "G4P62_011370"; orig_transcript_id "gnl|WGS:JAAVVJ|G4P62_T018746"; product "osteoblast specific factor"; protein_id "KAF7206472.1"; exon_number "7";
CM025022.1	Genbank	CDS	28178441	28178653	.	-	2	gene_id "G4P62_011370"; transcript_id "gnl|WGS:JAAVVJ|G4P62_T018746"; gbkey "CDS"; gene "postn"; locus_tag "G4P62_011370"; orig_transcript_id "gnl|WGS:JAAVVJ|G4P62_T018746"; product "osteoblast specific factor"; protein_id "KAF7206472.1"; exon_number "8";
CM025022.1	Genbank	CDS	28178219	28178353	.	-	2	gene_id "G4P62_011370"; transcript_id "gnl|WGS:JAAVVJ|G4P62_T018746"; gbkey "CDS"; gene "postn"; locus_tag "G4P62_011370"; orig_transcript_id "gnl|WGS:JAAVVJ|G4P62_T018746"; product "osteoblast specific factor"; protein_id "KAF7206472.1"; exon_number "9";
CM025022.1	Genbank	CDS	28177749	28177897	.	-	2	gene_id "G4P62_011370"; transcript_id "gnl|WGS:JAAVVJ|G4P62_T018746"; gbkey "CDS"; gene "postn"; locus_tag "G4P62_011370"; orig_transcript_id "gnl|WGS:JAAVVJ|G4P62_T018746"; product "osteoblast specific factor"; protein_id "KAF7206472.1"; exon_number "10";
CM025022.1	Genbank	CDS	28177207	28177343	.	-	0	gene_id "G4P62_011370"; transcript_id "gnl|WGS:JAAVVJ|G4P62_T018746"; gbkey "CDS"; gene "postn"; locus_tag "G4P62_011370"; orig_transcript_id "gnl|WGS:JAAVVJ|G4P62_T018746"; product "osteoblast specific factor"; protein_id "KAF7206472.1"; exon_number "11";
CM025022.1	Genbank	CDS	28175580	28175710	.	-	1	gene_id "G4P62_011370"; transcript_id "gnl|WGS:JAAVVJ|G4P62_T018746"; gbkey "CDS"; gene "postn"; locus_tag "G4P62_011370"; orig_transcript_id "gnl|WGS:JAAVVJ|G4P62_T018746"; product "osteoblast specific factor"; protein_id "KAF7206472.1"; exon_number "12";
CM025022.1	Genbank	CDS	28175344	28175474	.	-	2	gene_id "G4P62_011370"; transcript_id "gnl|WGS:JAAVVJ|G4P62_T018746"; gbkey "CDS"; gene "postn"; locus_tag "G4P62_011370"; orig_transcript_id "gnl|WGS:JAAVVJ|G4P62_T018746"; product "osteoblast specific factor"; protein_id "KAF7206472.1"; exon_number "13";
CM025022.1	Genbank	CDS	28173529	28173631	.	-	0	gene_id "G4P62_011370"; transcript_id "gnl|WGS:JAAVVJ|G4P62_T018746"; gbkey "CDS"; gene "postn"; locus_tag "G4P62_011370"; orig_transcript_id "gnl|WGS:JAAVVJ|G4P62_T018746"; product "osteoblast specific factor"; protein_id "KAF7206472.1"; exon_number "14";
CM025022.1	Genbank	CDS	28173377	28173444	.	-	2	gene_id "G4P62_011370"; transcript_id "gnl|WGS:JAAVVJ|G4P62_T018746"; gbkey "CDS"; gene "postn"; locus_tag "G4P62_011370"; orig_transcript_id "gnl|WGS:JAAVVJ|G4P62_T018746"; product "osteoblast specific factor"; protein_id "KAF7206472.1"; exon_number "15";
CM025022.1	Genbank	CDS	28173231	28173304	.	-	0	gene_id "G4P62_011370"; transcript_id "gnl|WGS:JAAVVJ|G4P62_T018746"; gbkey "CDS"; gene "postn"; locus_tag "G4P62_011370"; orig_transcript_id "gnl|WGS:JAAVVJ|G4P62_T018746"; product "osteoblast specific factor"; protein_id "KAF7206472.1"; exon_number "16";
CM025022.1	Genbank	CDS	28170733	28170995	.	-	1	gene_id "G4P62_011370"; transcript_id "gnl|WGS:JAAVVJ|G4P62_T018746"; gbkey "CDS"; gene "postn"; locus_tag "G4P62_011370"; orig_transcript_id "gnl|WGS:JAAVVJ|G4P62_T018746"; product "osteoblast specific factor"; protein_id "KAF7206472.1"; exon_number "17";
CM025022.1	Genbank	CDS	28170612	28170653	.	-	2	gene_id "G4P62_011370"; transcript_id "gnl|WGS:JAAVVJ|G4P62_T018746"; gbkey "CDS"; gene "postn"; locus_tag "G4P62_011370"; orig_transcript_id "gnl|WGS:JAAVVJ|G4P62_T018746"; product "osteoblast specific factor"; protein_id "KAF7206472.1"; exon_number "18";
CM025022.1	Genbank	CDS	28169779	28169820	.	-	2	gene_id "G4P62_011370"; transcript_id "gnl|WGS:JAAVVJ|G4P62_T018746"; gbkey "CDS"; gene "postn"; locus_tag "G4P62_011370"; orig_transcript_id "gnl|WGS:JAAVVJ|G4P62_T018746"; product "osteoblast specific factor"; protein_id "KAF7206472.1"; exon_number "19";
CM025022.1	Genbank	CDS	28168201	28168287	.	-	2	gene_id "G4P62_011370"; transcript_id "gnl|WGS:JAAVVJ|G4P62_T018746"; gbkey "CDS"; gene "postn"; locus_tag "G4P62_011370"; orig_transcript_id "gnl|WGS:JAAVVJ|G4P62_T018746"; product "osteoblast specific factor"; protein_id "KAF7206472.1"; exon_number "20";
CM025022.1	Genbank	CDS	28168088	28168126	.	-	2	gene_id "G4P62_011370"; transcript_id "gnl|WGS:JAAVVJ|G4P62_T018746"; gbkey "CDS"; gene "postn"; locus_tag "G4P62_011370"; orig_transcript_id "gnl|WGS:JAAVVJ|G4P62_T018746"; product "osteoblast specific factor"; protein_id "KAF7206472.1"; exon_number "21";
CM025022.1	Genbank	CDS	28167891	28167940	.	-	2	gene_id "G4P62_011370"; transcript_id "gnl|WGS:JAAVVJ|G4P62_T018746"; gbkey "CDS"; gene "postn"; locus_tag "G4P62_011370"; orig_transcript_id "gnl|WGS:JAAVVJ|G4P62_T018746"; product "osteoblast specific factor"; protein_id "KAF7206472.1"; exon_number "22";
CM025022.1	Genbank	start_codon	28189449	28189451	.	-	0	gene_id "G4P62_011370"; transcript_id "gnl|WGS:JAAVVJ|G4P62_T018746"; gbkey "CDS"; gene "postn"; locus_tag "G4P62_011370"; orig_transcript_id "gnl|WGS:JAAVVJ|G4P62_T018746"; product "osteoblast specific factor"; protein_id "KAF7206472.1"; exon_number "1";
CM025022.1	Genbank	stop_codon	28167888	28167890	.	-	0	gene_id "G4P62_011370"; transcript_id "gnl|WGS:JAAVVJ|G4P62_T018746"; gbkey "CDS"; gene "postn"; locus_tag "G4P62_011370"; orig_transcript_id "gnl|WGS:JAAVVJ|G4P62_T018746"; product "osteoblast specific factor"; protein_id "KAF7206472.1"; exon_number "22";
CM025022.1	Genbank	gene	28196398	28270724	.	-	.	gene_id "G4P62_011371"; transcript_id ""; description "short transient receptor potential channel"; gbkey "Gene"; gene_biotype "protein_coding"; locus_tag "G4P62_011371"; note "LOC107386938";
CM025022.1	Genbank	transcript	28196398	28270724	.	-	.	gene_id "G4P62_011371"; transcript_id "gnl|WGS:JAAVVJ|G4P62_T018747"; gbkey "mRNA"; locus_tag "G4P62_011371"; orig_protein_id "gnl|WGS:JAAVVJ|G4P62_P018747"; orig_transcript_id "gnl|WGS:JAAVVJ|G4P62_T018747"; product "short transient receptor potential channel 4-like"; transcript_biotype "mRNA";
CM025022.1	Genbank	exon	28270372	28270724	.	-	.	gene_id "G4P62_011371"; transcript_id "gnl|WGS:JAAVVJ|G4P62_T018747"; locus_tag "G4P62_011371"; orig_protein_id "gnl|WGS:JAAVVJ|G4P62_P018747"; orig_transcript_id "gnl|WGS:JAAVVJ|G4P62_T018747"; product "short transient receptor potential channel 4-like"; transcript_biotype "mRNA"; exon_number "1";
CM025022.1	Genbank	exon	28251960	28252189	.	-	.	gene_id "G4P62_011371"; transcript_id "gnl|WGS:JAAVVJ|G4P62_T018747"; locus_tag "G4P62_011371"; orig_protein_id "gnl|WGS:JAAVVJ|G4P62_P018747"; orig_transcript_id "gnl|WGS:JAAVVJ|G4P62_T018747"; product "short transient receptor potential channel 4-like"; transcript_biotype "mRNA"; exon_number "2";
CM025022.1	Genbank	exon	28251128	28251346	.	-	.	gene_id "G4P62_011371"; transcript_id "gnl|WGS:JAAVVJ|G4P62_T018747"; locus_tag "G4P62_011371"; orig_protein_id "gnl|WGS:JAAVVJ|G4P62_P018747"; orig_transcript_id "gnl|WGS:JAAVVJ|G4P62_T018747"; product "short transient receptor potential channel 4-like"; transcript_biotype "mRNA"; exon_number "3";
CM025022.1	Genbank	exon	28231321	28231461	.	-	.	gene_id "G4P62_011371"; transcript_id "gnl|WGS:JAAVVJ|G4P62_T018747"; locus_tag "G4P62_011371"; orig_protein_id "gnl|WGS:JAAVVJ|G4P62_P018747"; orig_transcript_id "gnl|WGS:JAAVVJ|G4P62_T018747"; product "short transient receptor potential channel 4-like"; transcript_biotype "mRNA"; exon_number "4";
CM025022.1	Genbank	exon	28230881	28231057	.	-	.	gene_id "G4P62_011371"; transcript_id "gnl|WGS:JAAVVJ|G4P62_T018747"; locus_tag "G4P62_011371"; orig_protein_id "gnl|WGS:JAAVVJ|G4P62_P018747"; orig_transcript_id "gnl|WGS:JAAVVJ|G4P62_T018747"; product "short transient receptor potential channel 4-like"; transcript_biotype "mRNA"; exon_number "5";
CM025022.1	Genbank	exon	28228615	28228815	.	-	.	gene_id "G4P62_011371"; transcript_id "gnl|WGS:JAAVVJ|G4P62_T018747"; locus_tag "G4P62_011371"; orig_protein_id "gnl|WGS:JAAVVJ|G4P62_P018747"; orig_transcript_id "gnl|WGS:JAAVVJ|G4P62_T018747"; product "short transient receptor potential channel 4-like"; transcript_biotype "mRNA"; exon_number "6";
CM025022.1	Genbank	exon	28203965	28204310	.	-	.	gene_id "G4P62_011371"; transcript_id "gnl|WGS:JAAVVJ|G4P62_T018747"; locus_tag "G4P62_011371"; orig_protein_id "gnl|WGS:JAAVVJ|G4P62_P018747"; orig_transcript_id "gnl|WGS:JAAVVJ|G4P62_T018747"; product "short transient receptor potential channel 4-like"; transcript_biotype "mRNA"; exon_number "7";
CM025022.1	Genbank	exon	28202724	28202863	.	-	.	gene_id "G4P62_011371"; transcript_id "gnl|WGS:JAAVVJ|G4P62_T018747"; locus_tag "G4P62_011371"; orig_protein_id "gnl|WGS:JAAVVJ|G4P62_P018747"; orig_transcript_id "gnl|WGS:JAAVVJ|G4P62_T018747"; product "short transient receptor potential channel 4-like"; transcript_biotype "mRNA"; exon_number "8";
CM025022.1	Genbank	exon	28202428	28202628	.	-	.	gene_id "G4P62_011371"; transcript_id "gnl|WGS:JAAVVJ|G4P62_T018747"; locus_tag "G4P62_011371"; orig_protein_id "gnl|WGS:JAAVVJ|G4P62_P018747"; orig_transcript_id "gnl|WGS:JAAVVJ|G4P62_T018747"; product "short transient receptor potential channel 4-like"; transcript_biotype "mRNA"; exon_number "9";
CM025022.1	Genbank	exon	28202238	28202359	.	-	.	gene_id "G4P62_011371"; transcript_id "gnl|WGS:JAAVVJ|G4P62_T018747"; locus_tag "G4P62_011371"; orig_protein_id "gnl|WGS:JAAVVJ|G4P62_P018747"; orig_transcript_id "gnl|WGS:JAAVVJ|G4P62_T018747"; product "short transient receptor potential channel 4-like"; transcript_biotype "mRNA"; exon_number "10";
CM025022.1	Genbank	exon	28201819	28202014	.	-	.	gene_id "G4P62_011371"; transcript_id "gnl|WGS:JAAVVJ|G4P62_T018747"; locus_tag "G4P62_011371"; orig_protein_id "gnl|WGS:JAAVVJ|G4P62_P018747"; orig_transcript_id "gnl|WGS:JAAVVJ|G4P62_T018747"; product "short transient receptor potential channel 4-like"; transcript_biotype "mRNA"; exon_number "11";
CM025022.1	Genbank	exon	28199659	28199853	.	-	.	gene_id "G4P62_011371"; transcript_id "gnl|WGS:JAAVVJ|G4P62_T018747"; locus_tag "G4P62_011371"; orig_protein_id "gnl|WGS:JAAVVJ|G4P62_P018747"; orig_transcript_id "gnl|WGS:JAAVVJ|G4P62_T018747"; product "short transient receptor potential channel 4-like"; transcript_biotype "mRNA"; exon_number "12";
CM025022.1	Genbank	exon	28199489	28199530	.	-	.	gene_id "G4P62_011371"; transcript_id "gnl|WGS:JAAVVJ|G4P62_T018747"; locus_tag "G4P62_011371"; orig_protein_id "gnl|WGS:JAAVVJ|G4P62_P018747"; orig_transcript_id "gnl|WGS:JAAVVJ|G4P62_T018747"; product "short transient receptor potential channel 4-like"; transcript_biotype "mRNA"; exon_number "13";
CM025022.1	Genbank	exon	28199091	28199180	.	-	.	gene_id "G4P62_011371"; transcript_id "gnl|WGS:JAAVVJ|G4P62_T018747"; locus_tag "G4P62_011371"; orig_protein_id "gnl|WGS:JAAVVJ|G4P62_P018747"; orig_transcript_id "gnl|WGS:JAAVVJ|G4P62_T018747"; product "short transient receptor potential channel 4-like"; transcript_biotype "mRNA"; exon_number "14";
CM025022.1	Genbank	exon	28196398	28197917	.	-	.	gene_id "G4P62_011371"; transcript_id "gnl|WGS:JAAVVJ|G4P62_T018747"; locus_tag "G4P62_011371"; orig_protein_id "gnl|WGS:JAAVVJ|G4P62_P018747"; orig_transcript_id "gnl|WGS:JAAVVJ|G4P62_T018747"; product "short transient receptor potential channel 4-like"; transcript_biotype "mRNA"; exon_number "15";
CM025022.1	Genbank	CDS	28251960	28252118	.	-	0	gene_id "G4P62_011371"; transcript_id "gnl|WGS:JAAVVJ|G4P62_T018747"; gbkey "CDS"; locus_tag "G4P62_011371"; orig_transcript_id "gnl|WGS:JAAVVJ|G4P62_T018747"; product "short transient receptor potential channel 4-like"; protein_id "KAF7206473.1"; exon_number "2";
CM025022.1	Genbank	CDS	28251128	28251346	.	-	0	gene_id "G4P62_011371"; transcript_id "gnl|WGS:JAAVVJ|G4P62_T018747"; gbkey "CDS"; locus_tag "G4P62_011371"; orig_transcript_id "gnl|WGS:JAAVVJ|G4P62_T018747"; product "short transient receptor potential channel 4-like"; protein_id "KAF7206473.1"; exon_number "3";
CM025022.1	Genbank	CDS	28231321	28231461	.	-	0	gene_id "G4P62_011371"; transcript_id "gnl|WGS:JAAVVJ|G4P62_T018747"; gbkey "CDS"; locus_tag "G4P62_011371"; orig_transcript_id "gnl|WGS:JAAVVJ|G4P62_T018747"; product "short transient receptor potential channel 4-like"; protein_id "KAF7206473.1"; exon_number "4";
CM025022.1	Genbank	CDS	28230881	28231057	.	-	0	gene_id "G4P62_011371"; transcript_id "gnl|WGS:JAAVVJ|G4P62_T018747"; gbkey "CDS"; locus_tag "G4P62_011371"; orig_transcript_id "gnl|WGS:JAAVVJ|G4P62_T018747"; product "short transient receptor potential channel 4-like"; protein_id "KAF7206473.1"; exon_number "5";
CM025022.1	Genbank	CDS	28228615	28228815	.	-	0	gene_id "G4P62_011371"; transcript_id "gnl|WGS:JAAVVJ|G4P62_T018747"; gbkey "CDS"; locus_tag "G4P62_011371"; orig_transcript_id "gnl|WGS:JAAVVJ|G4P62_T018747"; product "short transient receptor potential channel 4-like"; protein_id "KAF7206473.1"; exon_number "6";
CM025022.1	Genbank	CDS	28203965	28204310	.	-	0	gene_id "G4P62_011371"; transcript_id "gnl|WGS:JAAVVJ|G4P62_T018747"; gbkey "CDS"; locus_tag "G4P62_011371"; orig_transcript_id "gnl|WGS:JAAVVJ|G4P62_T018747"; product "short transient receptor potential channel 4-like"; protein_id "KAF7206473.1"; exon_number "7";
CM025022.1	Genbank	CDS	28202724	28202863	.	-	2	gene_id "G4P62_011371"; transcript_id "gnl|WGS:JAAVVJ|G4P62_T018747"; gbkey "CDS"; locus_tag "G4P62_011371"; orig_transcript_id "gnl|WGS:JAAVVJ|G4P62_T018747"; product "short transient receptor potential channel 4-like"; protein_id "KAF7206473.1"; exon_number "8";
CM025022.1	Genbank	CDS	28202428	28202628	.	-	0	gene_id "G4P62_011371"; transcript_id "gnl|WGS:JAAVVJ|G4P62_T018747"; gbkey "CDS"; locus_tag "G4P62_011371"; orig_transcript_id "gnl|WGS:JAAVVJ|G4P62_T018747"; product "short transient receptor potential channel 4-like"; protein_id "KAF7206473.1"; exon_number "9";
CM025022.1	Genbank	CDS	28202238	28202359	.	-	0	gene_id "G4P62_011371"; transcript_id "gnl|WGS:JAAVVJ|G4P62_T018747"; gbkey "CDS"; locus_tag "G4P62_011371"; orig_transcript_id "gnl|WGS:JAAVVJ|G4P62_T018747"; product "short transient receptor potential channel 4-like"; protein_id "KAF7206473.1"; exon_number "10";
CM025022.1	Genbank	CDS	28201819	28202014	.	-	1	gene_id "G4P62_011371"; transcript_id "gnl|WGS:JAAVVJ|G4P62_T018747"; gbkey "CDS"; locus_tag "G4P62_011371"; orig_transcript_id "gnl|WGS:JAAVVJ|G4P62_T018747"; product "short transient receptor potential channel 4-like"; protein_id "KAF7206473.1"; exon_number "11";
CM025022.1	Genbank	CDS	28199659	28199853	.	-	0	gene_id "G4P62_011371"; transcript_id "gnl|WGS:JAAVVJ|G4P62_T018747"; gbkey "CDS"; locus_tag "G4P62_011371"; orig_transcript_id "gnl|WGS:JAAVVJ|G4P62_T018747"; product "short transient receptor potential channel 4-like"; protein_id "KAF7206473.1"; exon_number "12";
CM025022.1	Genbank	CDS	28199489	28199530	.	-	0	gene_id "G4P62_011371"; transcript_id "gnl|WGS:JAAVVJ|G4P62_T018747"; gbkey "CDS"; locus_tag "G4P62_011371"; orig_transcript_id "gnl|WGS:JAAVVJ|G4P62_T018747"; product "short transient receptor potential channel 4-like"; protein_id "KAF7206473.1"; exon_number "13";
CM025022.1	Genbank	CDS	28199091	28199180	.	-	0	gene_id "G4P62_011371"; transcript_id "gnl|WGS:JAAVVJ|G4P62_T018747"; gbkey "CDS"; locus_tag "G4P62_011371"; orig_transcript_id "gnl|WGS:JAAVVJ|G4P62_T018747"; product "short transient receptor potential channel 4-like"; protein_id "KAF7206473.1"; exon_number "14";
CM025022.1	Genbank	CDS	28197246	28197917	.	-	0	gene_id "G4P62_011371"; transcript_id "gnl|WGS:JAAVVJ|G4P62_T018747"; gbkey "CDS"; locus_tag "G4P62_011371"; orig_transcript_id "gnl|WGS:JAAVVJ|G4P62_T018747"; product "short transient receptor potential channel 4-like"; protein_id "KAF7206473.1"; exon_number "15";
CM025022.1	Genbank	start_codon	28252116	28252118	.	-	0	gene_id "G4P62_011371"; transcript_id "gnl|WGS:JAAVVJ|G4P62_T018747"; gbkey "CDS"; locus_tag "G4P62_011371"; orig_transcript_id "gnl|WGS:JAAVVJ|G4P62_T018747"; product "short transient receptor potential channel 4-like"; protein_id "KAF7206473.1"; exon_number "2";
CM025022.1	Genbank	stop_codon	28197243	28197245	.	-	0	gene_id "G4P62_011371"; transcript_id "gnl|WGS:JAAVVJ|G4P62_T018747"; gbkey "CDS"; locus_tag "G4P62_011371"; orig_transcript_id "gnl|WGS:JAAVVJ|G4P62_T018747"; product "short transient receptor potential channel 4-like"; protein_id "KAF7206473.1"; exon_number "15";
CM025022.1	Genbank	gene	28358164	28364851	.	+	.	gene_id "G4P62_011372"; transcript_id ""; description "ubiquitin-fold modifier 1"; gbkey "Gene"; gene "ufm1"; gene_biotype "protein_coding"; locus_tag "G4P62_011372"; partial "true";
CM025022.1	Genbank	transcript	28358164	28364851	.	+	.	gene_id "G4P62_011372"; transcript_id "gnl|WGS:JAAVVJ|G4P62_T018748"; gbkey "mRNA"; gene "ufm1"; locus_tag "G4P62_011372"; orig_protein_id "gnl|WGS:JAAVVJ|G4P62_P018748"; orig_transcript_id "gnl|WGS:JAAVVJ|G4P62_T018748"; partial "true"; product "ubiquitin-fold modifier 1"; transcript_biotype "mRNA";
CM025022.1	Genbank	exon	28358164	28358245	.	+	.	gene_id "G4P62_011372"; transcript_id "gnl|WGS:JAAVVJ|G4P62_T018748"; gene "ufm1"; locus_tag "G4P62_011372"; orig_protein_id "gnl|WGS:JAAVVJ|G4P62_P018748"; orig_transcript_id "gnl|WGS:JAAVVJ|G4P62_T018748"; partial "true"; product "ubiquitin-fold modifier 1"; transcript_biotype "mRNA"; exon_number "1";
CM025022.1	Genbank	exon	28358347	28358403	.	+	.	gene_id "G4P62_011372"; transcript_id "gnl|WGS:JAAVVJ|G4P62_T018748"; gene "ufm1"; locus_tag "G4P62_011372"; orig_protein_id "gnl|WGS:JAAVVJ|G4P62_P018748"; orig_transcript_id "gnl|WGS:JAAVVJ|G4P62_T018748"; partial "true"; product "ubiquitin-fold modifier 1"; transcript_biotype "mRNA"; exon_number "2";
CM025022.1	Genbank	exon	28359261	28359318	.	+	.	gene_id "G4P62_011372"; transcript_id "gnl|WGS:JAAVVJ|G4P62_T018748"; gene "ufm1"; locus_tag "G4P62_011372"; orig_protein_id "gnl|WGS:JAAVVJ|G4P62_P018748"; orig_transcript_id "gnl|WGS:JAAVVJ|G4P62_T018748"; partial "true"; product "ubiquitin-fold modifier 1"; transcript_biotype "mRNA"; exon_number "3";
CM025022.1	Genbank	exon	28361594	28361633	.	+	.	gene_id "G4P62_011372"; transcript_id "gnl|WGS:JAAVVJ|G4P62_T018748"; gene "ufm1"; locus_tag "G4P62_011372"; orig_protein_id "gnl|WGS:JAAVVJ|G4P62_P018748"; orig_transcript_id "gnl|WGS:JAAVVJ|G4P62_T018748"; partial "true"; product "ubiquitin-fold modifier 1"; transcript_biotype "mRNA"; exon_number "4";
CM025022.1	Genbank	exon	28362264	28362296	.	+	.	gene_id "G4P62_011372"; transcript_id "gnl|WGS:JAAVVJ|G4P62_T018748"; gene "ufm1"; locus_tag "G4P62_011372"; orig_protein_id "gnl|WGS:JAAVVJ|G4P62_P018748"; orig_transcript_id "gnl|WGS:JAAVVJ|G4P62_T018748"; partial "true"; product "ubiquitin-fold modifier 1"; transcript_biotype "mRNA"; exon_number "5";
CM025022.1	Genbank	exon	28364094	28364851	.	+	.	gene_id "G4P62_011372"; transcript_id "gnl|WGS:JAAVVJ|G4P62_T018748"; gene "ufm1"; locus_tag "G4P62_011372"; orig_protein_id "gnl|WGS:JAAVVJ|G4P62_P018748"; orig_transcript_id "gnl|WGS:JAAVVJ|G4P62_T018748"; partial "true"; product "ubiquitin-fold modifier 1"; transcript_biotype "mRNA"; exon_number "6";
CM025022.1	Genbank	CDS	28358348	28358403	.	+	0	gene_id "G4P62_011372"; transcript_id "gnl|WGS:JAAVVJ|G4P62_T018748"; gbkey "CDS"; gene "ufm1"; locus_tag "G4P62_011372"; orig_transcript_id "gnl|WGS:JAAVVJ|G4P62_T018748"; partial "true"; product "ubiquitin-fold modifier 1"; protein_id "KAF7206474.1"; exon_number "2";
CM025022.1	Genbank	CDS	28359261	28359318	.	+	1	gene_id "G4P62_011372"; transcript_id "gnl|WGS:JAAVVJ|G4P62_T018748"; gbkey "CDS"; gene "ufm1"; locus_tag "G4P62_011372"; orig_transcript_id "gnl|WGS:JAAVVJ|G4P62_T018748"; partial "true"; product "ubiquitin-fold modifier 1"; protein_id "KAF7206474.1"; exon_number "3";
CM025022.1	Genbank	CDS	28361594	28361633	.	+	0	gene_id "G4P62_011372"; transcript_id "gnl|WGS:JAAVVJ|G4P62_T018748"; gbkey "CDS"; gene "ufm1"; locus_tag "G4P62_011372"; orig_transcript_id "gnl|WGS:JAAVVJ|G4P62_T018748"; partial "true"; product "ubiquitin-fold modifier 1"; protein_id "KAF7206474.1"; exon_number "4";
CM025022.1	Genbank	CDS	28362264	28362296	.	+	2	gene_id "G4P62_011372"; transcript_id "gnl|WGS:JAAVVJ|G4P62_T018748"; gbkey "CDS"; gene "ufm1"; locus_tag "G4P62_011372"; orig_transcript_id "gnl|WGS:JAAVVJ|G4P62_T018748"; partial "true"; product "ubiquitin-fold modifier 1"; protein_id "KAF7206474.1"; exon_number "5";
CM025022.1	Genbank	CDS	28364094	28364164	.	+	2	gene_id "G4P62_011372"; transcript_id "gnl|WGS:JAAVVJ|G4P62_T018748"; gbkey "CDS"; gene "ufm1"; locus_tag "G4P62_011372"; orig_transcript_id "gnl|WGS:JAAVVJ|G4P62_T018748"; partial "true"; product "ubiquitin-fold modifier 1"; protein_id "KAF7206474.1"; exon_number "6";
CM025022.1	Genbank	start_codon	28358348	28358350	.	+	0	gene_id "G4P62_011372"; transcript_id "gnl|WGS:JAAVVJ|G4P62_T018748"; gbkey "CDS"; gene "ufm1"; locus_tag "G4P62_011372"; orig_transcript_id "gnl|WGS:JAAVVJ|G4P62_T018748"; partial "true"; product "ubiquitin-fold modifier 1"; protein_id "KAF7206474.1"; exon_number "2";
CM025022.1	Genbank	stop_codon	28364165	28364167	.	+	0	gene_id "G4P62_011372"; transcript_id "gnl|WGS:JAAVVJ|G4P62_T018748"; gbkey "CDS"; gene "ufm1"; locus_tag "G4P62_011372"; orig_transcript_id "gnl|WGS:JAAVVJ|G4P62_T018748"; partial "true"; product "ubiquitin-fold modifier 1"; protein_id "KAF7206474.1"; exon_number "6";
CM025022.1	Genbank	gene	28378325	28501625	.	+	.	gene_id "G4P62_011373"; transcript_id ""; description "FRAS1-related extracellular matrix protein 2"; gbkey "Gene"; gene "frem2"; gene_biotype "protein_coding"; locus_tag "G4P62_011373";
CM025022.1	Genbank	transcript	28378325	28501625	.	+	.	gene_id "G4P62_011373"; transcript_id "gnl|WGS:JAAVVJ|G4P62_T018749"; gbkey "mRNA"; gene "frem2"; locus_tag "G4P62_011373"; orig_protein_id "gnl|WGS:JAAVVJ|G4P62_P018749"; orig_transcript_id "gnl|WGS:JAAVVJ|G4P62_T018749"; product "FRAS1 related extracellular matrix protein 2"; transcript_biotype "mRNA";
CM025022.1	Genbank	exon	28378325	28383981	.	+	.	gene_id "G4P62_011373"; transcript_id "gnl|WGS:JAAVVJ|G4P62_T018749"; gene "frem2"; locus_tag "G4P62_011373"; orig_protein_id "gnl|WGS:JAAVVJ|G4P62_P018749"; orig_transcript_id "gnl|WGS:JAAVVJ|G4P62_T018749"; product "FRAS1 related extracellular matrix protein 2"; transcript_biotype "mRNA"; exon_number "1";
CM025022.1	Genbank	exon	28387711	28387800	.	+	.	gene_id "G4P62_011373"; transcript_id "gnl|WGS:JAAVVJ|G4P62_T018749"; gene "frem2"; locus_tag "G4P62_011373"; orig_protein_id "gnl|WGS:JAAVVJ|G4P62_P018749"; orig_transcript_id "gnl|WGS:JAAVVJ|G4P62_T018749"; product "FRAS1 related extracellular matrix protein 2"; transcript_biotype "mRNA"; exon_number "2";
CM025022.1	Genbank	exon	28417832	28417978	.	+	.	gene_id "G4P62_011373"; transcript_id "gnl|WGS:JAAVVJ|G4P62_T018749"; gene "frem2"; locus_tag "G4P62_011373"; orig_protein_id "gnl|WGS:JAAVVJ|G4P62_P018749"; orig_transcript_id "gnl|WGS:JAAVVJ|G4P62_T018749"; product "FRAS1 related extracellular matrix protein 2"; transcript_biotype "mRNA"; exon_number "3";
CM025022.1	Genbank	exon	28436339	28436569	.	+	.	gene_id "G4P62_011373"; transcript_id "gnl|WGS:JAAVVJ|G4P62_T018749"; gene "frem2"; locus_tag "G4P62_011373"; orig_protein_id "gnl|WGS:JAAVVJ|G4P62_P018749"; orig_transcript_id "gnl|WGS:JAAVVJ|G4P62_T018749"; product "FRAS1 related extracellular matrix protein 2"; transcript_biotype "mRNA"; exon_number "4";
CM025022.1	Genbank	exon	28454033	28454158	.	+	.	gene_id "G4P62_011373"; transcript_id "gnl|WGS:JAAVVJ|G4P62_T018749"; gene "frem2"; locus_tag "G4P62_011373"; orig_protein_id "gnl|WGS:JAAVVJ|G4P62_P018749"; orig_transcript_id "gnl|WGS:JAAVVJ|G4P62_T018749"; product "FRAS1 related extracellular matrix protein 2"; transcript_biotype "mRNA"; exon_number "5";
CM025022.1	Genbank	exon	28456644	28456895	.	+	.	gene_id "G4P62_011373"; transcript_id "gnl|WGS:JAAVVJ|G4P62_T018749"; gene "frem2"; locus_tag "G4P62_011373"; orig_protein_id "gnl|WGS:JAAVVJ|G4P62_P018749"; orig_transcript_id "gnl|WGS:JAAVVJ|G4P62_T018749"; product "FRAS1 related extracellular matrix protein 2"; transcript_biotype "mRNA"; exon_number "6";
CM025022.1	Genbank	exon	28475473	28475622	.	+	.	gene_id "G4P62_011373"; transcript_id "gnl|WGS:JAAVVJ|G4P62_T018749"; gene "frem2"; locus_tag "G4P62_011373"; orig_protein_id "gnl|WGS:JAAVVJ|G4P62_P018749"; orig_transcript_id "gnl|WGS:JAAVVJ|G4P62_T018749"; product "FRAS1 related extracellular matrix protein 2"; transcript_biotype "mRNA"; exon_number "7";
CM025022.1	Genbank	exon	28476783	28476992	.	+	.	gene_id "G4P62_011373"; transcript_id "gnl|WGS:JAAVVJ|G4P62_T018749"; gene "frem2"; locus_tag "G4P62_011373"; orig_protein_id "gnl|WGS:JAAVVJ|G4P62_P018749"; orig_transcript_id "gnl|WGS:JAAVVJ|G4P62_T018749"; product "FRAS1 related extracellular matrix protein 2"; transcript_biotype "mRNA"; exon_number "8";
CM025022.1	Genbank	exon	28479769	28479966	.	+	.	gene_id "G4P62_011373"; transcript_id "gnl|WGS:JAAVVJ|G4P62_T018749"; gene "frem2"; locus_tag "G4P62_011373"; orig_protein_id "gnl|WGS:JAAVVJ|G4P62_P018749"; orig_transcript_id "gnl|WGS:JAAVVJ|G4P62_T018749"; product "FRAS1 related extracellular matrix protein 2"; transcript_biotype "mRNA"; exon_number "9";
CM025022.1	Genbank	exon	28480221	28480385	.	+	.	gene_id "G4P62_011373"; transcript_id "gnl|WGS:JAAVVJ|G4P62_T018749"; gene "frem2"; locus_tag "G4P62_011373"; orig_protein_id "gnl|WGS:JAAVVJ|G4P62_P018749"; orig_transcript_id "gnl|WGS:JAAVVJ|G4P62_T018749"; product "FRAS1 related extracellular matrix protein 2"; transcript_biotype "mRNA"; exon_number "10";
CM025022.1	Genbank	exon	28480583	28480765	.	+	.	gene_id "G4P62_011373"; transcript_id "gnl|WGS:JAAVVJ|G4P62_T018749"; gene "frem2"; locus_tag "G4P62_011373"; orig_protein_id "gnl|WGS:JAAVVJ|G4P62_P018749"; orig_transcript_id "gnl|WGS:JAAVVJ|G4P62_T018749"; product "FRAS1 related extracellular matrix protein 2"; transcript_biotype "mRNA"; exon_number "11";
CM025022.1	Genbank	exon	28489794	28489924	.	+	.	gene_id "G4P62_011373"; transcript_id "gnl|WGS:JAAVVJ|G4P62_T018749"; gene "frem2"; locus_tag "G4P62_011373"; orig_protein_id "gnl|WGS:JAAVVJ|G4P62_P018749"; orig_transcript_id "gnl|WGS:JAAVVJ|G4P62_T018749"; product "FRAS1 related extracellular matrix protein 2"; transcript_biotype "mRNA"; exon_number "12";
CM025022.1	Genbank	exon	28490849	28491007	.	+	.	gene_id "G4P62_011373"; transcript_id "gnl|WGS:JAAVVJ|G4P62_T018749"; gene "frem2"; locus_tag "G4P62_011373"; orig_protein_id "gnl|WGS:JAAVVJ|G4P62_P018749"; orig_transcript_id "gnl|WGS:JAAVVJ|G4P62_T018749"; product "FRAS1 related extracellular matrix protein 2"; transcript_biotype "mRNA"; exon_number "13";
CM025022.1	Genbank	exon	28491695	28491998	.	+	.	gene_id "G4P62_011373"; transcript_id "gnl|WGS:JAAVVJ|G4P62_T018749"; gene "frem2"; locus_tag "G4P62_011373"; orig_protein_id "gnl|WGS:JAAVVJ|G4P62_P018749"; orig_transcript_id "gnl|WGS:JAAVVJ|G4P62_T018749"; product "FRAS1 related extracellular matrix protein 2"; transcript_biotype "mRNA"; exon_number "14";
CM025022.1	Genbank	exon	28493431	28493562	.	+	.	gene_id "G4P62_011373"; transcript_id "gnl|WGS:JAAVVJ|G4P62_T018749"; gene "frem2"; locus_tag "G4P62_011373"; orig_protein_id "gnl|WGS:JAAVVJ|G4P62_P018749"; orig_transcript_id "gnl|WGS:JAAVVJ|G4P62_T018749"; product "FRAS1 related extracellular matrix protein 2"; transcript_biotype "mRNA"; exon_number "15";
CM025022.1	Genbank	exon	28493852	28494183	.	+	.	gene_id "G4P62_011373"; transcript_id "gnl|WGS:JAAVVJ|G4P62_T018749"; gene "frem2"; locus_tag "G4P62_011373"; orig_protein_id "gnl|WGS:JAAVVJ|G4P62_P018749"; orig_transcript_id "gnl|WGS:JAAVVJ|G4P62_T018749"; product "FRAS1 related extracellular matrix protein 2"; transcript_biotype "mRNA"; exon_number "16";
CM025022.1	Genbank	exon	28497794	28497986	.	+	.	gene_id "G4P62_011373"; transcript_id "gnl|WGS:JAAVVJ|G4P62_T018749"; gene "frem2"; locus_tag "G4P62_011373"; orig_protein_id "gnl|WGS:JAAVVJ|G4P62_P018749"; orig_transcript_id "gnl|WGS:JAAVVJ|G4P62_T018749"; product "FRAS1 related extracellular matrix protein 2"; transcript_biotype "mRNA"; exon_number "17";
CM025022.1	Genbank	exon	28498060	28498185	.	+	.	gene_id "G4P62_011373"; transcript_id "gnl|WGS:JAAVVJ|G4P62_T018749"; gene "frem2"; locus_tag "G4P62_011373"; orig_protein_id "gnl|WGS:JAAVVJ|G4P62_P018749"; orig_transcript_id "gnl|WGS:JAAVVJ|G4P62_T018749"; product "FRAS1 related extracellular matrix protein 2"; transcript_biotype "mRNA"; exon_number "18";
CM025022.1	Genbank	exon	28498919	28499046	.	+	.	gene_id "G4P62_011373"; transcript_id "gnl|WGS:JAAVVJ|G4P62_T018749"; gene "frem2"; locus_tag "G4P62_011373"; orig_protein_id "gnl|WGS:JAAVVJ|G4P62_P018749"; orig_transcript_id "gnl|WGS:JAAVVJ|G4P62_T018749"; product "FRAS1 related extracellular matrix protein 2"; transcript_biotype "mRNA"; exon_number "19";
CM025022.1	Genbank	exon	28499144	28499278	.	+	.	gene_id "G4P62_011373"; transcript_id "gnl|WGS:JAAVVJ|G4P62_T018749"; gene "frem2"; locus_tag "G4P62_011373"; orig_protein_id "gnl|WGS:JAAVVJ|G4P62_P018749"; orig_transcript_id "gnl|WGS:JAAVVJ|G4P62_T018749"; product "FRAS1 related extracellular matrix protein 2"; transcript_biotype "mRNA"; exon_number "20";
CM025022.1	Genbank	exon	28500090	28500216	.	+	.	gene_id "G4P62_011373"; transcript_id "gnl|WGS:JAAVVJ|G4P62_T018749"; gene "frem2"; locus_tag "G4P62_011373"; orig_protein_id "gnl|WGS:JAAVVJ|G4P62_P018749"; orig_transcript_id "gnl|WGS:JAAVVJ|G4P62_T018749"; product "FRAS1 related extracellular matrix protein 2"; transcript_biotype "mRNA"; exon_number "21";
CM025022.1	Genbank	exon	28500419	28500606	.	+	.	gene_id "G4P62_011373"; transcript_id "gnl|WGS:JAAVVJ|G4P62_T018749"; gene "frem2"; locus_tag "G4P62_011373"; orig_protein_id "gnl|WGS:JAAVVJ|G4P62_P018749"; orig_transcript_id "gnl|WGS:JAAVVJ|G4P62_T018749"; product "FRAS1 related extracellular matrix protein 2"; transcript_biotype "mRNA"; exon_number "22";
CM025022.1	Genbank	exon	28500689	28500835	.	+	.	gene_id "G4P62_011373"; transcript_id "gnl|WGS:JAAVVJ|G4P62_T018749"; gene "frem2"; locus_tag "G4P62_011373"; orig_protein_id "gnl|WGS:JAAVVJ|G4P62_P018749"; orig_transcript_id "gnl|WGS:JAAVVJ|G4P62_T018749"; product "FRAS1 related extracellular matrix protein 2"; transcript_biotype "mRNA"; exon_number "23";
CM025022.1	Genbank	exon	28500921	28501625	.	+	.	gene_id "G4P62_011373"; transcript_id "gnl|WGS:JAAVVJ|G4P62_T018749"; gene "frem2"; locus_tag "G4P62_011373"; orig_protein_id "gnl|WGS:JAAVVJ|G4P62_P018749"; orig_transcript_id "gnl|WGS:JAAVVJ|G4P62_T018749"; product "FRAS1 related extracellular matrix protein 2"; transcript_biotype "mRNA"; exon_number "24";
CM025022.1	Genbank	CDS	28379007	28383981	.	+	0	gene_id "G4P62_011373"; transcript_id "gnl|WGS:JAAVVJ|G4P62_T018749"; gbkey "CDS"; gene "frem2"; locus_tag "G4P62_011373"; orig_transcript_id "gnl|WGS:JAAVVJ|G4P62_T018749"; product "FRAS1 related extracellular matrix protein 2"; protein_id "KAF7206475.1"; exon_number "1";
CM025022.1	Genbank	CDS	28387711	28387800	.	+	2	gene_id "G4P62_011373"; transcript_id "gnl|WGS:JAAVVJ|G4P62_T018749"; gbkey "CDS"; gene "frem2"; locus_tag "G4P62_011373"; orig_transcript_id "gnl|WGS:JAAVVJ|G4P62_T018749"; product "FRAS1 related extracellular matrix protein 2"; protein_id "KAF7206475.1"; exon_number "2";
CM025022.1	Genbank	CDS	28417832	28417978	.	+	2	gene_id "G4P62_011373"; transcript_id "gnl|WGS:JAAVVJ|G4P62_T018749"; gbkey "CDS"; gene "frem2"; locus_tag "G4P62_011373"; orig_transcript_id "gnl|WGS:JAAVVJ|G4P62_T018749"; product "FRAS1 related extracellular matrix protein 2"; protein_id "KAF7206475.1"; exon_number "3";
CM025022.1	Genbank	CDS	28436339	28436569	.	+	2	gene_id "G4P62_011373"; transcript_id "gnl|WGS:JAAVVJ|G4P62_T018749"; gbkey "CDS"; gene "frem2"; locus_tag "G4P62_011373"; orig_transcript_id "gnl|WGS:JAAVVJ|G4P62_T018749"; product "FRAS1 related extracellular matrix protein 2"; protein_id "KAF7206475.1"; exon_number "4";
CM025022.1	Genbank	CDS	28454033	28454158	.	+	2	gene_id "G4P62_011373"; transcript_id "gnl|WGS:JAAVVJ|G4P62_T018749"; gbkey "CDS"; gene "frem2"; locus_tag "G4P62_011373"; orig_transcript_id "gnl|WGS:JAAVVJ|G4P62_T018749"; product "FRAS1 related extracellular matrix protein 2"; protein_id "KAF7206475.1"; exon_number "5";
CM025022.1	Genbank	CDS	28456644	28456895	.	+	2	gene_id "G4P62_011373"; transcript_id "gnl|WGS:JAAVVJ|G4P62_T018749"; gbkey "CDS"; gene "frem2"; locus_tag "G4P62_011373"; orig_transcript_id "gnl|WGS:JAAVVJ|G4P62_T018749"; product "FRAS1 related extracellular matrix protein 2"; protein_id "KAF7206475.1"; exon_number "6";
CM025022.1	Genbank	CDS	28475473	28475622	.	+	2	gene_id "G4P62_011373"; transcript_id "gnl|WGS:JAAVVJ|G4P62_T018749"; gbkey "CDS"; gene "frem2"; locus_tag "G4P62_011373"; orig_transcript_id "gnl|WGS:JAAVVJ|G4P62_T018749"; product "FRAS1 related extracellular matrix protein 2"; protein_id "KAF7206475.1"; exon_number "7";
CM025022.1	Genbank	CDS	28476783	28476992	.	+	2	gene_id "G4P62_011373"; transcript_id "gnl|WGS:JAAVVJ|G4P62_T018749"; gbkey "CDS"; gene "frem2"; locus_tag "G4P62_011373"; orig_transcript_id "gnl|WGS:JAAVVJ|G4P62_T018749"; product "FRAS1 related extracellular matrix protein 2"; protein_id "KAF7206475.1"; exon_number "8";
CM025022.1	Genbank	CDS	28479769	28479966	.	+	2	gene_id "G4P62_011373"; transcript_id "gnl|WGS:JAAVVJ|G4P62_T018749"; gbkey "CDS"; gene "frem2"; locus_tag "G4P62_011373"; orig_transcript_id "gnl|WGS:JAAVVJ|G4P62_T018749"; product "FRAS1 related extracellular matrix protein 2"; protein_id "KAF7206475.1"; exon_number "9";
CM025022.1	Genbank	CDS	28480221	28480385	.	+	2	gene_id "G4P62_011373"; transcript_id "gnl|WGS:JAAVVJ|G4P62_T018749"; gbkey "CDS"; gene "frem2"; locus_tag "G4P62_011373"; orig_transcript_id "gnl|WGS:JAAVVJ|G4P62_T018749"; product "FRAS1 related extracellular matrix protein 2"; protein_id "KAF7206475.1"; exon_number "10";
CM025022.1	Genbank	CDS	28480583	28480765	.	+	2	gene_id "G4P62_011373"; transcript_id "gnl|WGS:JAAVVJ|G4P62_T018749"; gbkey "CDS"; gene "frem2"; locus_tag "G4P62_011373"; orig_transcript_id "gnl|WGS:JAAVVJ|G4P62_T018749"; product "FRAS1 related extracellular matrix protein 2"; protein_id "KAF7206475.1"; exon_number "11";
CM025022.1	Genbank	CDS	28489794	28489924	.	+	2	gene_id "G4P62_011373"; transcript_id "gnl|WGS:JAAVVJ|G4P62_T018749"; gbkey "CDS"; gene "frem2"; locus_tag "G4P62_011373"; orig_transcript_id "gnl|WGS:JAAVVJ|G4P62_T018749"; product "FRAS1 related extracellular matrix protein 2"; protein_id "KAF7206475.1"; exon_number "12";
CM025022.1	Genbank	CDS	28490849	28491007	.	+	0	gene_id "G4P62_011373"; transcript_id "gnl|WGS:JAAVVJ|G4P62_T018749"; gbkey "CDS"; gene "frem2"; locus_tag "G4P62_011373"; orig_transcript_id "gnl|WGS:JAAVVJ|G4P62_T018749"; product "FRAS1 related extracellular matrix protein 2"; protein_id "KAF7206475.1"; exon_number "13";
CM025022.1	Genbank	CDS	28491695	28491998	.	+	0	gene_id "G4P62_011373"; transcript_id "gnl|WGS:JAAVVJ|G4P62_T018749"; gbkey "CDS"; gene "frem2"; locus_tag "G4P62_011373"; orig_transcript_id "gnl|WGS:JAAVVJ|G4P62_T018749"; product "FRAS1 related extracellular matrix protein 2"; protein_id "KAF7206475.1"; exon_number "14";
CM025022.1	Genbank	CDS	28493431	28493562	.	+	2	gene_id "G4P62_011373"; transcript_id "gnl|WGS:JAAVVJ|G4P62_T018749"; gbkey "CDS"; gene "frem2"; locus_tag "G4P62_011373"; orig_transcript_id "gnl|WGS:JAAVVJ|G4P62_T018749"; product "FRAS1 related extracellular matrix protein 2"; protein_id "KAF7206475.1"; exon_number "15";
CM025022.1	Genbank	CDS	28493852	28494183	.	+	2	gene_id "G4P62_011373"; transcript_id "gnl|WGS:JAAVVJ|G4P62_T018749"; gbkey "CDS"; gene "frem2"; locus_tag "G4P62_011373"; orig_transcript_id "gnl|WGS:JAAVVJ|G4P62_T018749"; product "FRAS1 related extracellular matrix protein 2"; protein_id "KAF7206475.1"; exon_number "16";
CM025022.1	Genbank	CDS	28497794	28497986	.	+	0	gene_id "G4P62_011373"; transcript_id "gnl|WGS:JAAVVJ|G4P62_T018749"; gbkey "CDS"; gene "frem2"; locus_tag "G4P62_011373"; orig_transcript_id "gnl|WGS:JAAVVJ|G4P62_T018749"; product "FRAS1 related extracellular matrix protein 2"; protein_id "KAF7206475.1"; exon_number "17";
CM025022.1	Genbank	CDS	28498060	28498185	.	+	2	gene_id "G4P62_011373"; transcript_id "gnl|WGS:JAAVVJ|G4P62_T018749"; gbkey "CDS"; gene "frem2"; locus_tag "G4P62_011373"; orig_transcript_id "gnl|WGS:JAAVVJ|G4P62_T018749"; product "FRAS1 related extracellular matrix protein 2"; protein_id "KAF7206475.1"; exon_number "18";
CM025022.1	Genbank	CDS	28498919	28499046	.	+	2	gene_id "G4P62_011373"; transcript_id "gnl|WGS:JAAVVJ|G4P62_T018749"; gbkey "CDS"; gene "frem2"; locus_tag "G4P62_011373"; orig_transcript_id "gnl|WGS:JAAVVJ|G4P62_T018749"; product "FRAS1 related extracellular matrix protein 2"; protein_id "KAF7206475.1"; exon_number "19";
CM025022.1	Genbank	CDS	28499144	28499278	.	+	0	gene_id "G4P62_011373"; transcript_id "gnl|WGS:JAAVVJ|G4P62_T018749"; gbkey "CDS"; gene "frem2"; locus_tag "G4P62_011373"; orig_transcript_id "gnl|WGS:JAAVVJ|G4P62_T018749"; product "FRAS1 related extracellular matrix protein 2"; protein_id "KAF7206475.1"; exon_number "20";
CM025022.1	Genbank	CDS	28500090	28500216	.	+	0	gene_id "G4P62_011373"; transcript_id "gnl|WGS:JAAVVJ|G4P62_T018749"; gbkey "CDS"; gene "frem2"; locus_tag "G4P62_011373"; orig_transcript_id "gnl|WGS:JAAVVJ|G4P62_T018749"; product "FRAS1 related extracellular matrix protein 2"; protein_id "KAF7206475.1"; exon_number "21";
CM025022.1	Genbank	CDS	28500419	28500606	.	+	2	gene_id "G4P62_011373"; transcript_id "gnl|WGS:JAAVVJ|G4P62_T018749"; gbkey "CDS"; gene "frem2"; locus_tag "G4P62_011373"; orig_transcript_id "gnl|WGS:JAAVVJ|G4P62_T018749"; product "FRAS1 related extracellular matrix protein 2"; protein_id "KAF7206475.1"; exon_number "22";
CM025022.1	Genbank	CDS	28500689	28500835	.	+	0	gene_id "G4P62_011373"; transcript_id "gnl|WGS:JAAVVJ|G4P62_T018749"; gbkey "CDS"; gene "frem2"; locus_tag "G4P62_011373"; orig_transcript_id "gnl|WGS:JAAVVJ|G4P62_T018749"; product "FRAS1 related extracellular matrix protein 2"; protein_id "KAF7206475.1"; exon_number "23";
CM025022.1	Genbank	CDS	28500921	28501466	.	+	0	gene_id "G4P62_011373"; transcript_id "gnl|WGS:JAAVVJ|G4P62_T018749"; gbkey "CDS"; gene "frem2"; locus_tag "G4P62_011373"; orig_transcript_id "gnl|WGS:JAAVVJ|G4P62_T018749"; product "FRAS1 related extracellular matrix protein 2"; protein_id "KAF7206475.1"; exon_number "24";
CM025022.1	Genbank	start_codon	28379007	28379009	.	+	0	gene_id "G4P62_011373"; transcript_id "gnl|WGS:JAAVVJ|G4P62_T018749"; gbkey "CDS"; gene "frem2"; locus_tag "G4P62_011373"; orig_transcript_id "gnl|WGS:JAAVVJ|G4P62_T018749"; product "FRAS1 related extracellular matrix protein 2"; protein_id "KAF7206475.1"; exon_number "1";
CM025022.1	Genbank	stop_codon	28501467	28501469	.	+	0	gene_id "G4P62_011373"; transcript_id "gnl|WGS:JAAVVJ|G4P62_T018749"; gbkey "CDS"; gene "frem2"; locus_tag "G4P62_011373"; orig_transcript_id "gnl|WGS:JAAVVJ|G4P62_T018749"; product "FRAS1 related extracellular matrix protein 2"; protein_id "KAF7206475.1"; exon_number "24";
CM025022.1	Genbank	gene	28506340	28522145	.	+	.	gene_id "G4P62_011374"; transcript_id ""; description "nuclear factor 7 brain-like"; gbkey "Gene"; gene_biotype "protein_coding"; locus_tag "G4P62_011374"; note "LOC107386941";
CM025022.1	Genbank	transcript	28506340	28522145	.	+	.	gene_id "G4P62_011374"; transcript_id "gnl|WGS:JAAVVJ|G4P62_T018750"; gbkey "mRNA"; locus_tag "G4P62_011374"; note "brain-like"; orig_protein_id "gnl|WGS:JAAVVJ|G4P62_P018750"; orig_transcript_id "gnl|WGS:JAAVVJ|G4P62_T018750"; product "nuclear factor 7"; transcript_biotype "mRNA";
CM025022.1	Genbank	exon	28506340	28506590	.	+	.	gene_id "G4P62_011374"; transcript_id "gnl|WGS:JAAVVJ|G4P62_T018750"; locus_tag "G4P62_011374"; note "brain-like"; orig_protein_id "gnl|WGS:JAAVVJ|G4P62_P018750"; orig_transcript_id "gnl|WGS:JAAVVJ|G4P62_T018750"; product "nuclear factor 7"; transcript_biotype "mRNA"; exon_number "1";
CM025022.1	Genbank	exon	28510143	28510354	.	+	.	gene_id "G4P62_011374"; transcript_id "gnl|WGS:JAAVVJ|G4P62_T018750"; locus_tag "G4P62_011374"; note "brain-like"; orig_protein_id "gnl|WGS:JAAVVJ|G4P62_P018750"; orig_transcript_id "gnl|WGS:JAAVVJ|G4P62_T018750"; product "nuclear factor 7"; transcript_biotype "mRNA"; exon_number "2";
CM025022.1	Genbank	exon	28517626	28517671	.	+	.	gene_id "G4P62_011374"; transcript_id "gnl|WGS:JAAVVJ|G4P62_T018750"; locus_tag "G4P62_011374"; note "brain-like"; orig_protein_id "gnl|WGS:JAAVVJ|G4P62_P018750"; orig_transcript_id "gnl|WGS:JAAVVJ|G4P62_T018750"; product "nuclear factor 7"; transcript_biotype "mRNA"; exon_number "3";
CM025022.1	Genbank	exon	28517755	28517850	.	+	.	gene_id "G4P62_011374"; transcript_id "gnl|WGS:JAAVVJ|G4P62_T018750"; locus_tag "G4P62_011374"; note "brain-like"; orig_protein_id "gnl|WGS:JAAVVJ|G4P62_P018750"; orig_transcript_id "gnl|WGS:JAAVVJ|G4P62_T018750"; product "nuclear factor 7"; transcript_biotype "mRNA"; exon_number "4";
CM025022.1	Genbank	exon	28517942	28518191	.	+	.	gene_id "G4P62_011374"; transcript_id "gnl|WGS:JAAVVJ|G4P62_T018750"; locus_tag "G4P62_011374"; note "brain-like"; orig_protein_id "gnl|WGS:JAAVVJ|G4P62_P018750"; orig_transcript_id "gnl|WGS:JAAVVJ|G4P62_T018750"; product "nuclear factor 7"; transcript_biotype "mRNA"; exon_number "5";
CM025022.1	Genbank	exon	28518379	28518498	.	+	.	gene_id "G4P62_011374"; transcript_id "gnl|WGS:JAAVVJ|G4P62_T018750"; locus_tag "G4P62_011374"; note "brain-like"; orig_protein_id "gnl|WGS:JAAVVJ|G4P62_P018750"; orig_transcript_id "gnl|WGS:JAAVVJ|G4P62_T018750"; product "nuclear factor 7"; transcript_biotype "mRNA"; exon_number "6";
CM025022.1	Genbank	exon	28521396	28522145	.	+	.	gene_id "G4P62_011374"; transcript_id "gnl|WGS:JAAVVJ|G4P62_T018750"; locus_tag "G4P62_011374"; note "brain-like"; orig_protein_id "gnl|WGS:JAAVVJ|G4P62_P018750"; orig_transcript_id "gnl|WGS:JAAVVJ|G4P62_T018750"; product "nuclear factor 7"; transcript_biotype "mRNA"; exon_number "7";
CM025022.1	Genbank	CDS	28506408	28506590	.	+	0	gene_id "G4P62_011374"; transcript_id "gnl|WGS:JAAVVJ|G4P62_T018750"; gbkey "CDS"; locus_tag "G4P62_011374"; orig_transcript_id "gnl|WGS:JAAVVJ|G4P62_T018750"; product "brain-like"; protein_id "KAF7206476.1"; exon_number "1";
CM025022.1	Genbank	CDS	28510143	28510354	.	+	0	gene_id "G4P62_011374"; transcript_id "gnl|WGS:JAAVVJ|G4P62_T018750"; gbkey "CDS"; locus_tag "G4P62_011374"; orig_transcript_id "gnl|WGS:JAAVVJ|G4P62_T018750"; product "brain-like"; protein_id "KAF7206476.1"; exon_number "2";
CM025022.1	Genbank	CDS	28517626	28517671	.	+	1	gene_id "G4P62_011374"; transcript_id "gnl|WGS:JAAVVJ|G4P62_T018750"; gbkey "CDS"; locus_tag "G4P62_011374"; orig_transcript_id "gnl|WGS:JAAVVJ|G4P62_T018750"; product "brain-like"; protein_id "KAF7206476.1"; exon_number "3";
CM025022.1	Genbank	CDS	28517755	28517850	.	+	0	gene_id "G4P62_011374"; transcript_id "gnl|WGS:JAAVVJ|G4P62_T018750"; gbkey "CDS"; locus_tag "G4P62_011374"; orig_transcript_id "gnl|WGS:JAAVVJ|G4P62_T018750"; product "brain-like"; protein_id "KAF7206476.1"; exon_number "4";
CM025022.1	Genbank	CDS	28517942	28518191	.	+	0	gene_id "G4P62_011374"; transcript_id "gnl|WGS:JAAVVJ|G4P62_T018750"; gbkey "CDS"; locus_tag "G4P62_011374"; orig_transcript_id "gnl|WGS:JAAVVJ|G4P62_T018750"; product "brain-like"; protein_id "KAF7206476.1"; exon_number "5";
CM025022.1	Genbank	CDS	28518379	28518498	.	+	2	gene_id "G4P62_011374"; transcript_id "gnl|WGS:JAAVVJ|G4P62_T018750"; gbkey "CDS"; locus_tag "G4P62_011374"; orig_transcript_id "gnl|WGS:JAAVVJ|G4P62_T018750"; product "brain-like"; protein_id "KAF7206476.1"; exon_number "6";
CM025022.1	Genbank	CDS	28521396	28521922	.	+	2	gene_id "G4P62_011374"; transcript_id "gnl|WGS:JAAVVJ|G4P62_T018750"; gbkey "CDS"; locus_tag "G4P62_011374"; orig_transcript_id "gnl|WGS:JAAVVJ|G4P62_T018750"; product "brain-like"; protein_id "KAF7206476.1"; exon_number "7";
CM025022.1	Genbank	start_codon	28506408	28506410	.	+	0	gene_id "G4P62_011374"; transcript_id "gnl|WGS:JAAVVJ|G4P62_T018750"; gbkey "CDS"; locus_tag "G4P62_011374"; orig_transcript_id "gnl|WGS:JAAVVJ|G4P62_T018750"; product "brain-like"; protein_id "KAF7206476.1"; exon_number "1";
CM025022.1	Genbank	stop_codon	28521923	28521925	.	+	0	gene_id "G4P62_011374"; transcript_id "gnl|WGS:JAAVVJ|G4P62_T018750"; gbkey "CDS"; locus_tag "G4P62_011374"; orig_transcript_id "gnl|WGS:JAAVVJ|G4P62_T018750"; product "brain-like"; protein_id "KAF7206476.1"; exon_number "7";
CM025022.1	Genbank	gene	28529960	28573899	.	-	.	gene_id "G4P62_011375"; transcript_id ""; description "tripartite motif-containing protein 3-like"; gbkey "Gene"; gene_biotype "protein_coding"; locus_tag "G4P62_011375"; note "LOC107386942";
CM025022.1	Genbank	transcript	28529960	28573899	.	-	.	gene_id "G4P62_011375"; transcript_id "gnl|WGS:JAAVVJ|G4P62_T018751"; gbkey "mRNA"; locus_tag "G4P62_011375"; note "transcript variant X2"; orig_protein_id "gnl|WGS:JAAVVJ|G4P62_P018751"; orig_transcript_id "gnl|WGS:JAAVVJ|G4P62_T018751"; product "tripartite motif-containing protein 3-like"; transcript_biotype "mRNA";
CM025022.1	Genbank	exon	28573749	28573899	.	-	.	gene_id "G4P62_011375"; transcript_id "gnl|WGS:JAAVVJ|G4P62_T018751"; locus_tag "G4P62_011375"; note "transcript variant X2"; orig_protein_id "gnl|WGS:JAAVVJ|G4P62_P018751"; orig_transcript_id "gnl|WGS:JAAVVJ|G4P62_T018751"; product "tripartite motif-containing protein 3-like"; transcript_biotype "mRNA"; exon_number "1";
CM025022.1	Genbank	exon	28572478	28572542	.	-	.	gene_id "G4P62_011375"; transcript_id "gnl|WGS:JAAVVJ|G4P62_T018751"; locus_tag "G4P62_011375"; note "transcript variant X2"; orig_protein_id "gnl|WGS:JAAVVJ|G4P62_P018751"; orig_transcript_id "gnl|WGS:JAAVVJ|G4P62_T018751"; product "tripartite motif-containing protein 3-like"; transcript_biotype "mRNA"; exon_number "2";
CM025022.1	Genbank	exon	28550099	28550274	.	-	.	gene_id "G4P62_011375"; transcript_id "gnl|WGS:JAAVVJ|G4P62_T018751"; locus_tag "G4P62_011375"; note "transcript variant X2"; orig_protein_id "gnl|WGS:JAAVVJ|G4P62_P018751"; orig_transcript_id "gnl|WGS:JAAVVJ|G4P62_T018751"; product "tripartite motif-containing protein 3-like"; transcript_biotype "mRNA"; exon_number "3";
CM025022.1	Genbank	exon	28549240	28549369	.	-	.	gene_id "G4P62_011375"; transcript_id "gnl|WGS:JAAVVJ|G4P62_T018751"; locus_tag "G4P62_011375"; note "transcript variant X2"; orig_protein_id "gnl|WGS:JAAVVJ|G4P62_P018751"; orig_transcript_id "gnl|WGS:JAAVVJ|G4P62_T018751"; product "tripartite motif-containing protein 3-like"; transcript_biotype "mRNA"; exon_number "4";
CM025022.1	Genbank	exon	28549022	28549132	.	-	.	gene_id "G4P62_011375"; transcript_id "gnl|WGS:JAAVVJ|G4P62_T018751"; locus_tag "G4P62_011375"; note "transcript variant X2"; orig_protein_id "gnl|WGS:JAAVVJ|G4P62_P018751"; orig_transcript_id "gnl|WGS:JAAVVJ|G4P62_T018751"; product "tripartite motif-containing protein 3-like"; transcript_biotype "mRNA"; exon_number "5";
CM025022.1	Genbank	exon	28548794	28548945	.	-	.	gene_id "G4P62_011375"; transcript_id "gnl|WGS:JAAVVJ|G4P62_T018751"; locus_tag "G4P62_011375"; note "transcript variant X2"; orig_protein_id "gnl|WGS:JAAVVJ|G4P62_P018751"; orig_transcript_id "gnl|WGS:JAAVVJ|G4P62_T018751"; product "tripartite motif-containing protein 3-like"; transcript_biotype "mRNA"; exon_number "6";
CM025022.1	Genbank	exon	28548436	28548616	.	-	.	gene_id "G4P62_011375"; transcript_id "gnl|WGS:JAAVVJ|G4P62_T018751"; locus_tag "G4P62_011375"; note "transcript variant X2"; orig_protein_id "gnl|WGS:JAAVVJ|G4P62_P018751"; orig_transcript_id "gnl|WGS:JAAVVJ|G4P62_T018751"; product "tripartite motif-containing protein 3-like"; transcript_biotype "mRNA"; exon_number "7";
CM025022.1	Genbank	exon	28548242	28548343	.	-	.	gene_id "G4P62_011375"; transcript_id "gnl|WGS:JAAVVJ|G4P62_T018751"; locus_tag "G4P62_011375"; note "transcript variant X2"; orig_protein_id "gnl|WGS:JAAVVJ|G4P62_P018751"; orig_transcript_id "gnl|WGS:JAAVVJ|G4P62_T018751"; product "tripartite motif-containing protein 3-like"; transcript_biotype "mRNA"; exon_number "8";
CM025022.1	Genbank	exon	28548044	28548142	.	-	.	gene_id "G4P62_011375"; transcript_id "gnl|WGS:JAAVVJ|G4P62_T018751"; locus_tag "G4P62_011375"; note "transcript variant X2"; orig_protein_id "gnl|WGS:JAAVVJ|G4P62_P018751"; orig_transcript_id "gnl|WGS:JAAVVJ|G4P62_T018751"; product "tripartite motif-containing protein 3-like"; transcript_biotype "mRNA"; exon_number "9";
CM025022.1	Genbank	exon	28540170	28540322	.	-	.	gene_id "G4P62_011375"; transcript_id "gnl|WGS:JAAVVJ|G4P62_T018751"; locus_tag "G4P62_011375"; note "transcript variant X2"; orig_protein_id "gnl|WGS:JAAVVJ|G4P62_P018751"; orig_transcript_id "gnl|WGS:JAAVVJ|G4P62_T018751"; product "tripartite motif-containing protein 3-like"; transcript_biotype "mRNA"; exon_number "10";
CM025022.1	Genbank	exon	28539636	28540014	.	-	.	gene_id "G4P62_011375"; transcript_id "gnl|WGS:JAAVVJ|G4P62_T018751"; locus_tag "G4P62_011375"; note "transcript variant X2"; orig_protein_id "gnl|WGS:JAAVVJ|G4P62_P018751"; orig_transcript_id "gnl|WGS:JAAVVJ|G4P62_T018751"; product "tripartite motif-containing protein 3-like"; transcript_biotype "mRNA"; exon_number "11";
CM025022.1	Genbank	exon	28537368	28537471	.	-	.	gene_id "G4P62_011375"; transcript_id "gnl|WGS:JAAVVJ|G4P62_T018751"; locus_tag "G4P62_011375"; note "transcript variant X2"; orig_protein_id "gnl|WGS:JAAVVJ|G4P62_P018751"; orig_transcript_id "gnl|WGS:JAAVVJ|G4P62_T018751"; product "tripartite motif-containing protein 3-like"; transcript_biotype "mRNA"; exon_number "12";
CM025022.1	Genbank	exon	28537101	28537268	.	-	.	gene_id "G4P62_011375"; transcript_id "gnl|WGS:JAAVVJ|G4P62_T018751"; locus_tag "G4P62_011375"; note "transcript variant X2"; orig_protein_id "gnl|WGS:JAAVVJ|G4P62_P018751"; orig_transcript_id "gnl|WGS:JAAVVJ|G4P62_T018751"; product "tripartite motif-containing protein 3-like"; transcript_biotype "mRNA"; exon_number "13";
CM025022.1	Genbank	exon	28536812	28536980	.	-	.	gene_id "G4P62_011375"; transcript_id "gnl|WGS:JAAVVJ|G4P62_T018751"; locus_tag "G4P62_011375"; note "transcript variant X2"; orig_protein_id "gnl|WGS:JAAVVJ|G4P62_P018751"; orig_transcript_id "gnl|WGS:JAAVVJ|G4P62_T018751"; product "tripartite motif-containing protein 3-like"; transcript_biotype "mRNA"; exon_number "14";
CM025022.1	Genbank	exon	28535917	28535958	.	-	.	gene_id "G4P62_011375"; transcript_id "gnl|WGS:JAAVVJ|G4P62_T018751"; locus_tag "G4P62_011375"; note "transcript variant X2"; orig_protein_id "gnl|WGS:JAAVVJ|G4P62_P018751"; orig_transcript_id "gnl|WGS:JAAVVJ|G4P62_T018751"; product "tripartite motif-containing protein 3-like"; transcript_biotype "mRNA"; exon_number "15";
CM025022.1	Genbank	exon	28533648	28533718	.	-	.	gene_id "G4P62_011375"; transcript_id "gnl|WGS:JAAVVJ|G4P62_T018751"; locus_tag "G4P62_011375"; note "transcript variant X2"; orig_protein_id "gnl|WGS:JAAVVJ|G4P62_P018751"; orig_transcript_id "gnl|WGS:JAAVVJ|G4P62_T018751"; product "tripartite motif-containing protein 3-like"; transcript_biotype "mRNA"; exon_number "16";
CM025022.1	Genbank	exon	28533426	28533566	.	-	.	gene_id "G4P62_011375"; transcript_id "gnl|WGS:JAAVVJ|G4P62_T018751"; locus_tag "G4P62_011375"; note "transcript variant X2"; orig_protein_id "gnl|WGS:JAAVVJ|G4P62_P018751"; orig_transcript_id "gnl|WGS:JAAVVJ|G4P62_T018751"; product "tripartite motif-containing protein 3-like"; transcript_biotype "mRNA"; exon_number "17";
CM025022.1	Genbank	exon	28529960	28532041	.	-	.	gene_id "G4P62_011375"; transcript_id "gnl|WGS:JAAVVJ|G4P62_T018751"; locus_tag "G4P62_011375"; note "transcript variant X2"; orig_protein_id "gnl|WGS:JAAVVJ|G4P62_P018751"; orig_transcript_id "gnl|WGS:JAAVVJ|G4P62_T018751"; product "tripartite motif-containing protein 3-like"; transcript_biotype "mRNA"; exon_number "18";
CM025022.1	Genbank	CDS	28550099	28550244	.	-	0	gene_id "G4P62_011375"; transcript_id "gnl|WGS:JAAVVJ|G4P62_T018751"; gbkey "CDS"; locus_tag "G4P62_011375"; orig_transcript_id "gnl|WGS:JAAVVJ|G4P62_T018751"; product "transcript variant X2"; protein_id "KAF7206477.1"; exon_number "3";
CM025022.1	Genbank	CDS	28549240	28549369	.	-	1	gene_id "G4P62_011375"; transcript_id "gnl|WGS:JAAVVJ|G4P62_T018751"; gbkey "CDS"; locus_tag "G4P62_011375"; orig_transcript_id "gnl|WGS:JAAVVJ|G4P62_T018751"; product "transcript variant X2"; protein_id "KAF7206477.1"; exon_number "4";
CM025022.1	Genbank	CDS	28549022	28549132	.	-	0	gene_id "G4P62_011375"; transcript_id "gnl|WGS:JAAVVJ|G4P62_T018751"; gbkey "CDS"; locus_tag "G4P62_011375"; orig_transcript_id "gnl|WGS:JAAVVJ|G4P62_T018751"; product "transcript variant X2"; protein_id "KAF7206477.1"; exon_number "5";
CM025022.1	Genbank	CDS	28548794	28548945	.	-	0	gene_id "G4P62_011375"; transcript_id "gnl|WGS:JAAVVJ|G4P62_T018751"; gbkey "CDS"; locus_tag "G4P62_011375"; orig_transcript_id "gnl|WGS:JAAVVJ|G4P62_T018751"; product "transcript variant X2"; protein_id "KAF7206477.1"; exon_number "6";
CM025022.1	Genbank	CDS	28548436	28548616	.	-	1	gene_id "G4P62_011375"; transcript_id "gnl|WGS:JAAVVJ|G4P62_T018751"; gbkey "CDS"; locus_tag "G4P62_011375"; orig_transcript_id "gnl|WGS:JAAVVJ|G4P62_T018751"; product "transcript variant X2"; protein_id "KAF7206477.1"; exon_number "7";
CM025022.1	Genbank	CDS	28548242	28548343	.	-	0	gene_id "G4P62_011375"; transcript_id "gnl|WGS:JAAVVJ|G4P62_T018751"; gbkey "CDS"; locus_tag "G4P62_011375"; orig_transcript_id "gnl|WGS:JAAVVJ|G4P62_T018751"; product "transcript variant X2"; protein_id "KAF7206477.1"; exon_number "8";
CM025022.1	Genbank	CDS	28548044	28548142	.	-	0	gene_id "G4P62_011375"; transcript_id "gnl|WGS:JAAVVJ|G4P62_T018751"; gbkey "CDS"; locus_tag "G4P62_011375"; orig_transcript_id "gnl|WGS:JAAVVJ|G4P62_T018751"; product "transcript variant X2"; protein_id "KAF7206477.1"; exon_number "9";
CM025022.1	Genbank	CDS	28540170	28540322	.	-	0	gene_id "G4P62_011375"; transcript_id "gnl|WGS:JAAVVJ|G4P62_T018751"; gbkey "CDS"; locus_tag "G4P62_011375"; orig_transcript_id "gnl|WGS:JAAVVJ|G4P62_T018751"; product "transcript variant X2"; protein_id "KAF7206477.1"; exon_number "10";
CM025022.1	Genbank	CDS	28539636	28540014	.	-	0	gene_id "G4P62_011375"; transcript_id "gnl|WGS:JAAVVJ|G4P62_T018751"; gbkey "CDS"; locus_tag "G4P62_011375"; orig_transcript_id "gnl|WGS:JAAVVJ|G4P62_T018751"; product "transcript variant X2"; protein_id "KAF7206477.1"; exon_number "11";
CM025022.1	Genbank	CDS	28537368	28537471	.	-	2	gene_id "G4P62_011375"; transcript_id "gnl|WGS:JAAVVJ|G4P62_T018751"; gbkey "CDS"; locus_tag "G4P62_011375"; orig_transcript_id "gnl|WGS:JAAVVJ|G4P62_T018751"; product "transcript variant X2"; protein_id "KAF7206477.1"; exon_number "12";
CM025022.1	Genbank	CDS	28537101	28537268	.	-	0	gene_id "G4P62_011375"; transcript_id "gnl|WGS:JAAVVJ|G4P62_T018751"; gbkey "CDS"; locus_tag "G4P62_011375"; orig_transcript_id "gnl|WGS:JAAVVJ|G4P62_T018751"; product "transcript variant X2"; protein_id "KAF7206477.1"; exon_number "13";
CM025022.1	Genbank	CDS	28536812	28536980	.	-	0	gene_id "G4P62_011375"; transcript_id "gnl|WGS:JAAVVJ|G4P62_T018751"; gbkey "CDS"; locus_tag "G4P62_011375"; orig_transcript_id "gnl|WGS:JAAVVJ|G4P62_T018751"; product "transcript variant X2"; protein_id "KAF7206477.1"; exon_number "14";
CM025022.1	Genbank	CDS	28535917	28535958	.	-	2	gene_id "G4P62_011375"; transcript_id "gnl|WGS:JAAVVJ|G4P62_T018751"; gbkey "CDS"; locus_tag "G4P62_011375"; orig_transcript_id "gnl|WGS:JAAVVJ|G4P62_T018751"; product "transcript variant X2"; protein_id "KAF7206477.1"; exon_number "15";
CM025022.1	Genbank	CDS	28533648	28533718	.	-	2	gene_id "G4P62_011375"; transcript_id "gnl|WGS:JAAVVJ|G4P62_T018751"; gbkey "CDS"; locus_tag "G4P62_011375"; orig_transcript_id "gnl|WGS:JAAVVJ|G4P62_T018751"; product "transcript variant X2"; protein_id "KAF7206477.1"; exon_number "16";
CM025022.1	Genbank	CDS	28533426	28533566	.	-	0	gene_id "G4P62_011375"; transcript_id "gnl|WGS:JAAVVJ|G4P62_T018751"; gbkey "CDS"; locus_tag "G4P62_011375"; orig_transcript_id "gnl|WGS:JAAVVJ|G4P62_T018751"; product "transcript variant X2"; protein_id "KAF7206477.1"; exon_number "17";
CM025022.1	Genbank	CDS	28531892	28532041	.	-	0	gene_id "G4P62_011375"; transcript_id "gnl|WGS:JAAVVJ|G4P62_T018751"; gbkey "CDS"; locus_tag "G4P62_011375"; orig_transcript_id "gnl|WGS:JAAVVJ|G4P62_T018751"; product "transcript variant X2"; protein_id "KAF7206477.1"; exon_number "18";
CM025022.1	Genbank	start_codon	28550242	28550244	.	-	0	gene_id "G4P62_011375"; transcript_id "gnl|WGS:JAAVVJ|G4P62_T018751"; gbkey "CDS"; locus_tag "G4P62_011375"; orig_transcript_id "gnl|WGS:JAAVVJ|G4P62_T018751"; product "transcript variant X2"; protein_id "KAF7206477.1"; exon_number "3";
CM025022.1	Genbank	stop_codon	28531889	28531891	.	-	0	gene_id "G4P62_011375"; transcript_id "gnl|WGS:JAAVVJ|G4P62_T018751"; gbkey "CDS"; locus_tag "G4P62_011375"; orig_transcript_id "gnl|WGS:JAAVVJ|G4P62_T018751"; product "transcript variant X2"; protein_id "KAF7206477.1"; exon_number "18";
CM025022.1	Genbank	transcript	28529960	28571111	.	-	.	gene_id "G4P62_011375"; transcript_id "gnl|WGS:JAAVVJ|G4P62_T018753"; gbkey "mRNA"; locus_tag "G4P62_011375"; note "transcript variant X4"; orig_protein_id "gnl|WGS:JAAVVJ|G4P62_P018753"; orig_transcript_id "gnl|WGS:JAAVVJ|G4P62_T018753"; product "tripartite motif-containing protein 3-like"; transcript_biotype "mRNA";
CM025022.1	Genbank	exon	28570810	28571111	.	-	.	gene_id "G4P62_011375"; transcript_id "gnl|WGS:JAAVVJ|G4P62_T018753"; locus_tag "G4P62_011375"; note "transcript variant X4"; orig_protein_id "gnl|WGS:JAAVVJ|G4P62_P018753"; orig_transcript_id "gnl|WGS:JAAVVJ|G4P62_T018753"; product "tripartite motif-containing protein 3-like"; transcript_biotype "mRNA"; exon_number "1";
CM025022.1	Genbank	exon	28550099	28550274	.	-	.	gene_id "G4P62_011375"; transcript_id "gnl|WGS:JAAVVJ|G4P62_T018753"; locus_tag "G4P62_011375"; note "transcript variant X4"; orig_protein_id "gnl|WGS:JAAVVJ|G4P62_P018753"; orig_transcript_id "gnl|WGS:JAAVVJ|G4P62_T018753"; product "tripartite motif-containing protein 3-like"; transcript_biotype "mRNA"; exon_number "2";
CM025022.1	Genbank	exon	28549240	28549369	.	-	.	gene_id "G4P62_011375"; transcript_id "gnl|WGS:JAAVVJ|G4P62_T018753"; locus_tag "G4P62_011375"; note "transcript variant X4"; orig_protein_id "gnl|WGS:JAAVVJ|G4P62_P018753"; orig_transcript_id "gnl|WGS:JAAVVJ|G4P62_T018753"; product "tripartite motif-containing protein 3-like"; transcript_biotype "mRNA"; exon_number "3";
CM025022.1	Genbank	exon	28549022	28549132	.	-	.	gene_id "G4P62_011375"; transcript_id "gnl|WGS:JAAVVJ|G4P62_T018753"; locus_tag "G4P62_011375"; note "transcript variant X4"; orig_protein_id "gnl|WGS:JAAVVJ|G4P62_P018753"; orig_transcript_id "gnl|WGS:JAAVVJ|G4P62_T018753"; product "tripartite motif-containing protein 3-like"; transcript_biotype "mRNA"; exon_number "4";
CM025022.1	Genbank	exon	28548794	28548945	.	-	.	gene_id "G4P62_011375"; transcript_id "gnl|WGS:JAAVVJ|G4P62_T018753"; locus_tag "G4P62_011375"; note "transcript variant X4"; orig_protein_id "gnl|WGS:JAAVVJ|G4P62_P018753"; orig_transcript_id "gnl|WGS:JAAVVJ|G4P62_T018753"; product "tripartite motif-containing protein 3-like"; transcript_biotype "mRNA"; exon_number "5";
CM025022.1	Genbank	exon	28548436	28548616	.	-	.	gene_id "G4P62_011375"; transcript_id "gnl|WGS:JAAVVJ|G4P62_T018753"; locus_tag "G4P62_011375"; note "transcript variant X4"; orig_protein_id "gnl|WGS:JAAVVJ|G4P62_P018753"; orig_transcript_id "gnl|WGS:JAAVVJ|G4P62_T018753"; product "tripartite motif-containing protein 3-like"; transcript_biotype "mRNA"; exon_number "6";
CM025022.1	Genbank	exon	28548242	28548343	.	-	.	gene_id "G4P62_011375"; transcript_id "gnl|WGS:JAAVVJ|G4P62_T018753"; locus_tag "G4P62_011375"; note "transcript variant X4"; orig_protein_id "gnl|WGS:JAAVVJ|G4P62_P018753"; orig_transcript_id "gnl|WGS:JAAVVJ|G4P62_T018753"; product "tripartite motif-containing protein 3-like"; transcript_biotype "mRNA"; exon_number "7";
CM025022.1	Genbank	exon	28548044	28548142	.	-	.	gene_id "G4P62_011375"; transcript_id "gnl|WGS:JAAVVJ|G4P62_T018753"; locus_tag "G4P62_011375"; note "transcript variant X4"; orig_protein_id "gnl|WGS:JAAVVJ|G4P62_P018753"; orig_transcript_id "gnl|WGS:JAAVVJ|G4P62_T018753"; product "tripartite motif-containing protein 3-like"; transcript_biotype "mRNA"; exon_number "8";
CM025022.1	Genbank	exon	28540170	28540322	.	-	.	gene_id "G4P62_011375"; transcript_id "gnl|WGS:JAAVVJ|G4P62_T018753"; locus_tag "G4P62_011375"; note "transcript variant X4"; orig_protein_id "gnl|WGS:JAAVVJ|G4P62_P018753"; orig_transcript_id "gnl|WGS:JAAVVJ|G4P62_T018753"; product "tripartite motif-containing protein 3-like"; transcript_biotype "mRNA"; exon_number "9";
CM025022.1	Genbank	exon	28539636	28540014	.	-	.	gene_id "G4P62_011375"; transcript_id "gnl|WGS:JAAVVJ|G4P62_T018753"; locus_tag "G4P62_011375"; note "transcript variant X4"; orig_protein_id "gnl|WGS:JAAVVJ|G4P62_P018753"; orig_transcript_id "gnl|WGS:JAAVVJ|G4P62_T018753"; product "tripartite motif-containing protein 3-like"; transcript_biotype "mRNA"; exon_number "10";
CM025022.1	Genbank	exon	28537368	28537471	.	-	.	gene_id "G4P62_011375"; transcript_id "gnl|WGS:JAAVVJ|G4P62_T018753"; locus_tag "G4P62_011375"; note "transcript variant X4"; orig_protein_id "gnl|WGS:JAAVVJ|G4P62_P018753"; orig_transcript_id "gnl|WGS:JAAVVJ|G4P62_T018753"; product "tripartite motif-containing protein 3-like"; transcript_biotype "mRNA"; exon_number "11";
CM025022.1	Genbank	exon	28537101	28537268	.	-	.	gene_id "G4P62_011375"; transcript_id "gnl|WGS:JAAVVJ|G4P62_T018753"; locus_tag "G4P62_011375"; note "transcript variant X4"; orig_protein_id "gnl|WGS:JAAVVJ|G4P62_P018753"; orig_transcript_id "gnl|WGS:JAAVVJ|G4P62_T018753"; product "tripartite motif-containing protein 3-like"; transcript_biotype "mRNA"; exon_number "12";
CM025022.1	Genbank	exon	28536812	28536980	.	-	.	gene_id "G4P62_011375"; transcript_id "gnl|WGS:JAAVVJ|G4P62_T018753"; locus_tag "G4P62_011375"; note "transcript variant X4"; orig_protein_id "gnl|WGS:JAAVVJ|G4P62_P018753"; orig_transcript_id "gnl|WGS:JAAVVJ|G4P62_T018753"; product "tripartite motif-containing protein 3-like"; transcript_biotype "mRNA"; exon_number "13";
CM025022.1	Genbank	exon	28533648	28533718	.	-	.	gene_id "G4P62_011375"; transcript_id "gnl|WGS:JAAVVJ|G4P62_T018753"; locus_tag "G4P62_011375"; note "transcript variant X4"; orig_protein_id "gnl|WGS:JAAVVJ|G4P62_P018753"; orig_transcript_id "gnl|WGS:JAAVVJ|G4P62_T018753"; product "tripartite motif-containing protein 3-like"; transcript_biotype "mRNA"; exon_number "14";
CM025022.1	Genbank	exon	28533426	28533566	.	-	.	gene_id "G4P62_011375"; transcript_id "gnl|WGS:JAAVVJ|G4P62_T018753"; locus_tag "G4P62_011375"; note "transcript variant X4"; orig_protein_id "gnl|WGS:JAAVVJ|G4P62_P018753"; orig_transcript_id "gnl|WGS:JAAVVJ|G4P62_T018753"; product "tripartite motif-containing protein 3-like"; transcript_biotype "mRNA"; exon_number "15";
CM025022.1	Genbank	exon	28529960	28532041	.	-	.	gene_id "G4P62_011375"; transcript_id "gnl|WGS:JAAVVJ|G4P62_T018753"; locus_tag "G4P62_011375"; note "transcript variant X4"; orig_protein_id "gnl|WGS:JAAVVJ|G4P62_P018753"; orig_transcript_id "gnl|WGS:JAAVVJ|G4P62_T018753"; product "tripartite motif-containing protein 3-like"; transcript_biotype "mRNA"; exon_number "16";
CM025022.1	Genbank	CDS	28550099	28550244	.	-	0	gene_id "G4P62_011375"; transcript_id "gnl|WGS:JAAVVJ|G4P62_T018753"; gbkey "CDS"; locus_tag "G4P62_011375"; orig_transcript_id "gnl|WGS:JAAVVJ|G4P62_T018753"; product "transcript variant X4"; protein_id "KAF7206479.1"; exon_number "2";
CM025022.1	Genbank	CDS	28549240	28549369	.	-	1	gene_id "G4P62_011375"; transcript_id "gnl|WGS:JAAVVJ|G4P62_T018753"; gbkey "CDS"; locus_tag "G4P62_011375"; orig_transcript_id "gnl|WGS:JAAVVJ|G4P62_T018753"; product "transcript variant X4"; protein_id "KAF7206479.1"; exon_number "3";
CM025022.1	Genbank	CDS	28549022	28549132	.	-	0	gene_id "G4P62_011375"; transcript_id "gnl|WGS:JAAVVJ|G4P62_T018753"; gbkey "CDS"; locus_tag "G4P62_011375"; orig_transcript_id "gnl|WGS:JAAVVJ|G4P62_T018753"; product "transcript variant X4"; protein_id "KAF7206479.1"; exon_number "4";
CM025022.1	Genbank	CDS	28548794	28548945	.	-	0	gene_id "G4P62_011375"; transcript_id "gnl|WGS:JAAVVJ|G4P62_T018753"; gbkey "CDS"; locus_tag "G4P62_011375"; orig_transcript_id "gnl|WGS:JAAVVJ|G4P62_T018753"; product "transcript variant X4"; protein_id "KAF7206479.1"; exon_number "5";
CM025022.1	Genbank	CDS	28548436	28548616	.	-	1	gene_id "G4P62_011375"; transcript_id "gnl|WGS:JAAVVJ|G4P62_T018753"; gbkey "CDS"; locus_tag "G4P62_011375"; orig_transcript_id "gnl|WGS:JAAVVJ|G4P62_T018753"; product "transcript variant X4"; protein_id "KAF7206479.1"; exon_number "6";
CM025022.1	Genbank	CDS	28548242	28548343	.	-	0	gene_id "G4P62_011375"; transcript_id "gnl|WGS:JAAVVJ|G4P62_T018753"; gbkey "CDS"; locus_tag "G4P62_011375"; orig_transcript_id "gnl|WGS:JAAVVJ|G4P62_T018753"; product "transcript variant X4"; protein_id "KAF7206479.1"; exon_number "7";
CM025022.1	Genbank	CDS	28548044	28548142	.	-	0	gene_id "G4P62_011375"; transcript_id "gnl|WGS:JAAVVJ|G4P62_T018753"; gbkey "CDS"; locus_tag "G4P62_011375"; orig_transcript_id "gnl|WGS:JAAVVJ|G4P62_T018753"; product "transcript variant X4"; protein_id "KAF7206479.1"; exon_number "8";
CM025022.1	Genbank	CDS	28540170	28540322	.	-	0	gene_id "G4P62_011375"; transcript_id "gnl|WGS:JAAVVJ|G4P62_T018753"; gbkey "CDS"; locus_tag "G4P62_011375"; orig_transcript_id "gnl|WGS:JAAVVJ|G4P62_T018753"; product "transcript variant X4"; protein_id "KAF7206479.1"; exon_number "9";
CM025022.1	Genbank	CDS	28539636	28540014	.	-	0	gene_id "G4P62_011375"; transcript_id "gnl|WGS:JAAVVJ|G4P62_T018753"; gbkey "CDS"; locus_tag "G4P62_011375"; orig_transcript_id "gnl|WGS:JAAVVJ|G4P62_T018753"; product "transcript variant X4"; protein_id "KAF7206479.1"; exon_number "10";
CM025022.1	Genbank	CDS	28537368	28537471	.	-	2	gene_id "G4P62_011375"; transcript_id "gnl|WGS:JAAVVJ|G4P62_T018753"; gbkey "CDS"; locus_tag "G4P62_011375"; orig_transcript_id "gnl|WGS:JAAVVJ|G4P62_T018753"; product "transcript variant X4"; protein_id "KAF7206479.1"; exon_number "11";
CM025022.1	Genbank	CDS	28537101	28537268	.	-	0	gene_id "G4P62_011375"; transcript_id "gnl|WGS:JAAVVJ|G4P62_T018753"; gbkey "CDS"; locus_tag "G4P62_011375"; orig_transcript_id "gnl|WGS:JAAVVJ|G4P62_T018753"; product "transcript variant X4"; protein_id "KAF7206479.1"; exon_number "12";
CM025022.1	Genbank	CDS	28536812	28536980	.	-	0	gene_id "G4P62_011375"; transcript_id "gnl|WGS:JAAVVJ|G4P62_T018753"; gbkey "CDS"; locus_tag "G4P62_011375"; orig_transcript_id "gnl|WGS:JAAVVJ|G4P62_T018753"; product "transcript variant X4"; protein_id "KAF7206479.1"; exon_number "13";
CM025022.1	Genbank	CDS	28533648	28533718	.	-	2	gene_id "G4P62_011375"; transcript_id "gnl|WGS:JAAVVJ|G4P62_T018753"; gbkey "CDS"; locus_tag "G4P62_011375"; orig_transcript_id "gnl|WGS:JAAVVJ|G4P62_T018753"; product "transcript variant X4"; protein_id "KAF7206479.1"; exon_number "14";
CM025022.1	Genbank	CDS	28533426	28533566	.	-	0	gene_id "G4P62_011375"; transcript_id "gnl|WGS:JAAVVJ|G4P62_T018753"; gbkey "CDS"; locus_tag "G4P62_011375"; orig_transcript_id "gnl|WGS:JAAVVJ|G4P62_T018753"; product "transcript variant X4"; protein_id "KAF7206479.1"; exon_number "15";
CM025022.1	Genbank	CDS	28531892	28532041	.	-	0	gene_id "G4P62_011375"; transcript_id "gnl|WGS:JAAVVJ|G4P62_T018753"; gbkey "CDS"; locus_tag "G4P62_011375"; orig_transcript_id "gnl|WGS:JAAVVJ|G4P62_T018753"; product "transcript variant X4"; protein_id "KAF7206479.1"; exon_number "16";
CM025022.1	Genbank	start_codon	28550242	28550244	.	-	0	gene_id "G4P62_011375"; transcript_id "gnl|WGS:JAAVVJ|G4P62_T018753"; gbkey "CDS"; locus_tag "G4P62_011375"; orig_transcript_id "gnl|WGS:JAAVVJ|G4P62_T018753"; product "transcript variant X4"; protein_id "KAF7206479.1"; exon_number "2";
CM025022.1	Genbank	stop_codon	28531889	28531891	.	-	0	gene_id "G4P62_011375"; transcript_id "gnl|WGS:JAAVVJ|G4P62_T018753"; gbkey "CDS"; locus_tag "G4P62_011375"; orig_transcript_id "gnl|WGS:JAAVVJ|G4P62_T018753"; product "transcript variant X4"; protein_id "KAF7206479.1"; exon_number "16";
CM025022.1	Genbank	transcript	28529960	28571111	.	-	.	gene_id "G4P62_011375"; transcript_id "gnl|WGS:JAAVVJ|G4P62_T018752"; gbkey "mRNA"; locus_tag "G4P62_011375"; note "transcript variant X1"; orig_protein_id "gnl|WGS:JAAVVJ|G4P62_P018752"; orig_transcript_id "gnl|WGS:JAAVVJ|G4P62_T018752"; product "tripartite motif-containing protein 3-like"; transcript_biotype "mRNA";
CM025022.1	Genbank	exon	28570810	28571111	.	-	.	gene_id "G4P62_011375"; transcript_id "gnl|WGS:JAAVVJ|G4P62_T018752"; locus_tag "G4P62_011375"; note "transcript variant X1"; orig_protein_id "gnl|WGS:JAAVVJ|G4P62_P018752"; orig_transcript_id "gnl|WGS:JAAVVJ|G4P62_T018752"; product "tripartite motif-containing protein 3-like"; transcript_biotype "mRNA"; exon_number "1";
CM025022.1	Genbank	exon	28550099	28550274	.	-	.	gene_id "G4P62_011375"; transcript_id "gnl|WGS:JAAVVJ|G4P62_T018752"; locus_tag "G4P62_011375"; note "transcript variant X1"; orig_protein_id "gnl|WGS:JAAVVJ|G4P62_P018752"; orig_transcript_id "gnl|WGS:JAAVVJ|G4P62_T018752"; product "tripartite motif-containing protein 3-like"; transcript_biotype "mRNA"; exon_number "2";
CM025022.1	Genbank	exon	28549240	28549369	.	-	.	gene_id "G4P62_011375"; transcript_id "gnl|WGS:JAAVVJ|G4P62_T018752"; locus_tag "G4P62_011375"; note "transcript variant X1"; orig_protein_id "gnl|WGS:JAAVVJ|G4P62_P018752"; orig_transcript_id "gnl|WGS:JAAVVJ|G4P62_T018752"; product "tripartite motif-containing protein 3-like"; transcript_biotype "mRNA"; exon_number "3";
CM025022.1	Genbank	exon	28549022	28549132	.	-	.	gene_id "G4P62_011375"; transcript_id "gnl|WGS:JAAVVJ|G4P62_T018752"; locus_tag "G4P62_011375"; note "transcript variant X1"; orig_protein_id "gnl|WGS:JAAVVJ|G4P62_P018752"; orig_transcript_id "gnl|WGS:JAAVVJ|G4P62_T018752"; product "tripartite motif-containing protein 3-like"; transcript_biotype "mRNA"; exon_number "4";
CM025022.1	Genbank	exon	28548794	28548945	.	-	.	gene_id "G4P62_011375"; transcript_id "gnl|WGS:JAAVVJ|G4P62_T018752"; locus_tag "G4P62_011375"; note "transcript variant X1"; orig_protein_id "gnl|WGS:JAAVVJ|G4P62_P018752"; orig_transcript_id "gnl|WGS:JAAVVJ|G4P62_T018752"; product "tripartite motif-containing protein 3-like"; transcript_biotype "mRNA"; exon_number "5";
CM025022.1	Genbank	exon	28548436	28548616	.	-	.	gene_id "G4P62_011375"; transcript_id "gnl|WGS:JAAVVJ|G4P62_T018752"; locus_tag "G4P62_011375"; note "transcript variant X1"; orig_protein_id "gnl|WGS:JAAVVJ|G4P62_P018752"; orig_transcript_id "gnl|WGS:JAAVVJ|G4P62_T018752"; product "tripartite motif-containing protein 3-like"; transcript_biotype "mRNA"; exon_number "6";
CM025022.1	Genbank	exon	28548242	28548343	.	-	.	gene_id "G4P62_011375"; transcript_id "gnl|WGS:JAAVVJ|G4P62_T018752"; locus_tag "G4P62_011375"; note "transcript variant X1"; orig_protein_id "gnl|WGS:JAAVVJ|G4P62_P018752"; orig_transcript_id "gnl|WGS:JAAVVJ|G4P62_T018752"; product "tripartite motif-containing protein 3-like"; transcript_biotype "mRNA"; exon_number "7";
CM025022.1	Genbank	exon	28548044	28548142	.	-	.	gene_id "G4P62_011375"; transcript_id "gnl|WGS:JAAVVJ|G4P62_T018752"; locus_tag "G4P62_011375"; note "transcript variant X1"; orig_protein_id "gnl|WGS:JAAVVJ|G4P62_P018752"; orig_transcript_id "gnl|WGS:JAAVVJ|G4P62_T018752"; product "tripartite motif-containing protein 3-like"; transcript_biotype "mRNA"; exon_number "8";
CM025022.1	Genbank	exon	28540170	28540322	.	-	.	gene_id "G4P62_011375"; transcript_id "gnl|WGS:JAAVVJ|G4P62_T018752"; locus_tag "G4P62_011375"; note "transcript variant X1"; orig_protein_id "gnl|WGS:JAAVVJ|G4P62_P018752"; orig_transcript_id "gnl|WGS:JAAVVJ|G4P62_T018752"; product "tripartite motif-containing protein 3-like"; transcript_biotype "mRNA"; exon_number "9";
CM025022.1	Genbank	exon	28539636	28540014	.	-	.	gene_id "G4P62_011375"; transcript_id "gnl|WGS:JAAVVJ|G4P62_T018752"; locus_tag "G4P62_011375"; note "transcript variant X1"; orig_protein_id "gnl|WGS:JAAVVJ|G4P62_P018752"; orig_transcript_id "gnl|WGS:JAAVVJ|G4P62_T018752"; product "tripartite motif-containing protein 3-like"; transcript_biotype "mRNA"; exon_number "10";
CM025022.1	Genbank	exon	28537368	28537471	.	-	.	gene_id "G4P62_011375"; transcript_id "gnl|WGS:JAAVVJ|G4P62_T018752"; locus_tag "G4P62_011375"; note "transcript variant X1"; orig_protein_id "gnl|WGS:JAAVVJ|G4P62_P018752"; orig_transcript_id "gnl|WGS:JAAVVJ|G4P62_T018752"; product "tripartite motif-containing protein 3-like"; transcript_biotype "mRNA"; exon_number "11";
CM025022.1	Genbank	exon	28537101	28537268	.	-	.	gene_id "G4P62_011375"; transcript_id "gnl|WGS:JAAVVJ|G4P62_T018752"; locus_tag "G4P62_011375"; note "transcript variant X1"; orig_protein_id "gnl|WGS:JAAVVJ|G4P62_P018752"; orig_transcript_id "gnl|WGS:JAAVVJ|G4P62_T018752"; product "tripartite motif-containing protein 3-like"; transcript_biotype "mRNA"; exon_number "12";
CM025022.1	Genbank	exon	28536812	28536980	.	-	.	gene_id "G4P62_011375"; transcript_id "gnl|WGS:JAAVVJ|G4P62_T018752"; locus_tag "G4P62_011375"; note "transcript variant X1"; orig_protein_id "gnl|WGS:JAAVVJ|G4P62_P018752"; orig_transcript_id "gnl|WGS:JAAVVJ|G4P62_T018752"; product "tripartite motif-containing protein 3-like"; transcript_biotype "mRNA"; exon_number "13";
CM025022.1	Genbank	exon	28535917	28535958	.	-	.	gene_id "G4P62_011375"; transcript_id "gnl|WGS:JAAVVJ|G4P62_T018752"; locus_tag "G4P62_011375"; note "transcript variant X1"; orig_protein_id "gnl|WGS:JAAVVJ|G4P62_P018752"; orig_transcript_id "gnl|WGS:JAAVVJ|G4P62_T018752"; product "tripartite motif-containing protein 3-like"; transcript_biotype "mRNA"; exon_number "14";
CM025022.1	Genbank	exon	28533648	28533718	.	-	.	gene_id "G4P62_011375"; transcript_id "gnl|WGS:JAAVVJ|G4P62_T018752"; locus_tag "G4P62_011375"; note "transcript variant X1"; orig_protein_id "gnl|WGS:JAAVVJ|G4P62_P018752"; orig_transcript_id "gnl|WGS:JAAVVJ|G4P62_T018752"; product "tripartite motif-containing protein 3-like"; transcript_biotype "mRNA"; exon_number "15";
CM025022.1	Genbank	exon	28533426	28533566	.	-	.	gene_id "G4P62_011375"; transcript_id "gnl|WGS:JAAVVJ|G4P62_T018752"; locus_tag "G4P62_011375"; note "transcript variant X1"; orig_protein_id "gnl|WGS:JAAVVJ|G4P62_P018752"; orig_transcript_id "gnl|WGS:JAAVVJ|G4P62_T018752"; product "tripartite motif-containing protein 3-like"; transcript_biotype "mRNA"; exon_number "16";
CM025022.1	Genbank	exon	28529960	28532041	.	-	.	gene_id "G4P62_011375"; transcript_id "gnl|WGS:JAAVVJ|G4P62_T018752"; locus_tag "G4P62_011375"; note "transcript variant X1"; orig_protein_id "gnl|WGS:JAAVVJ|G4P62_P018752"; orig_transcript_id "gnl|WGS:JAAVVJ|G4P62_T018752"; product "tripartite motif-containing protein 3-like"; transcript_biotype "mRNA"; exon_number "17";
CM025022.1	Genbank	CDS	28550099	28550244	.	-	0	gene_id "G4P62_011375"; transcript_id "gnl|WGS:JAAVVJ|G4P62_T018752"; gbkey "CDS"; locus_tag "G4P62_011375"; orig_transcript_id "gnl|WGS:JAAVVJ|G4P62_T018752"; product "transcript variant X1"; protein_id "KAF7206478.1"; exon_number "2";
CM025022.1	Genbank	CDS	28549240	28549369	.	-	1	gene_id "G4P62_011375"; transcript_id "gnl|WGS:JAAVVJ|G4P62_T018752"; gbkey "CDS"; locus_tag "G4P62_011375"; orig_transcript_id "gnl|WGS:JAAVVJ|G4P62_T018752"; product "transcript variant X1"; protein_id "KAF7206478.1"; exon_number "3";
CM025022.1	Genbank	CDS	28549022	28549132	.	-	0	gene_id "G4P62_011375"; transcript_id "gnl|WGS:JAAVVJ|G4P62_T018752"; gbkey "CDS"; locus_tag "G4P62_011375"; orig_transcript_id "gnl|WGS:JAAVVJ|G4P62_T018752"; product "transcript variant X1"; protein_id "KAF7206478.1"; exon_number "4";
CM025022.1	Genbank	CDS	28548794	28548945	.	-	0	gene_id "G4P62_011375"; transcript_id "gnl|WGS:JAAVVJ|G4P62_T018752"; gbkey "CDS"; locus_tag "G4P62_011375"; orig_transcript_id "gnl|WGS:JAAVVJ|G4P62_T018752"; product "transcript variant X1"; protein_id "KAF7206478.1"; exon_number "5";
CM025022.1	Genbank	CDS	28548436	28548616	.	-	1	gene_id "G4P62_011375"; transcript_id "gnl|WGS:JAAVVJ|G4P62_T018752"; gbkey "CDS"; locus_tag "G4P62_011375"; orig_transcript_id "gnl|WGS:JAAVVJ|G4P62_T018752"; product "transcript variant X1"; protein_id "KAF7206478.1"; exon_number "6";
CM025022.1	Genbank	CDS	28548242	28548343	.	-	0	gene_id "G4P62_011375"; transcript_id "gnl|WGS:JAAVVJ|G4P62_T018752"; gbkey "CDS"; locus_tag "G4P62_011375"; orig_transcript_id "gnl|WGS:JAAVVJ|G4P62_T018752"; product "transcript variant X1"; protein_id "KAF7206478.1"; exon_number "7";
CM025022.1	Genbank	CDS	28548044	28548142	.	-	0	gene_id "G4P62_011375"; transcript_id "gnl|WGS:JAAVVJ|G4P62_T018752"; gbkey "CDS"; locus_tag "G4P62_011375"; orig_transcript_id "gnl|WGS:JAAVVJ|G4P62_T018752"; product "transcript variant X1"; protein_id "KAF7206478.1"; exon_number "8";
CM025022.1	Genbank	CDS	28540170	28540322	.	-	0	gene_id "G4P62_011375"; transcript_id "gnl|WGS:JAAVVJ|G4P62_T018752"; gbkey "CDS"; locus_tag "G4P62_011375"; orig_transcript_id "gnl|WGS:JAAVVJ|G4P62_T018752"; product "transcript variant X1"; protein_id "KAF7206478.1"; exon_number "9";
CM025022.1	Genbank	CDS	28539636	28540014	.	-	0	gene_id "G4P62_011375"; transcript_id "gnl|WGS:JAAVVJ|G4P62_T018752"; gbkey "CDS"; locus_tag "G4P62_011375"; orig_transcript_id "gnl|WGS:JAAVVJ|G4P62_T018752"; product "transcript variant X1"; protein_id "KAF7206478.1"; exon_number "10";
CM025022.1	Genbank	CDS	28537368	28537471	.	-	2	gene_id "G4P62_011375"; transcript_id "gnl|WGS:JAAVVJ|G4P62_T018752"; gbkey "CDS"; locus_tag "G4P62_011375"; orig_transcript_id "gnl|WGS:JAAVVJ|G4P62_T018752"; product "transcript variant X1"; protein_id "KAF7206478.1"; exon_number "11";
CM025022.1	Genbank	CDS	28537101	28537268	.	-	0	gene_id "G4P62_011375"; transcript_id "gnl|WGS:JAAVVJ|G4P62_T018752"; gbkey "CDS"; locus_tag "G4P62_011375"; orig_transcript_id "gnl|WGS:JAAVVJ|G4P62_T018752"; product "transcript variant X1"; protein_id "KAF7206478.1"; exon_number "12";
CM025022.1	Genbank	CDS	28536812	28536980	.	-	0	gene_id "G4P62_011375"; transcript_id "gnl|WGS:JAAVVJ|G4P62_T018752"; gbkey "CDS"; locus_tag "G4P62_011375"; orig_transcript_id "gnl|WGS:JAAVVJ|G4P62_T018752"; product "transcript variant X1"; protein_id "KAF7206478.1"; exon_number "13";
CM025022.1	Genbank	CDS	28535917	28535958	.	-	2	gene_id "G4P62_011375"; transcript_id "gnl|WGS:JAAVVJ|G4P62_T018752"; gbkey "CDS"; locus_tag "G4P62_011375"; orig_transcript_id "gnl|WGS:JAAVVJ|G4P62_T018752"; product "transcript variant X1"; protein_id "KAF7206478.1"; exon_number "14";
CM025022.1	Genbank	CDS	28533648	28533718	.	-	2	gene_id "G4P62_011375"; transcript_id "gnl|WGS:JAAVVJ|G4P62_T018752"; gbkey "CDS"; locus_tag "G4P62_011375"; orig_transcript_id "gnl|WGS:JAAVVJ|G4P62_T018752"; product "transcript variant X1"; protein_id "KAF7206478.1"; exon_number "15";
CM025022.1	Genbank	CDS	28533426	28533566	.	-	0	gene_id "G4P62_011375"; transcript_id "gnl|WGS:JAAVVJ|G4P62_T018752"; gbkey "CDS"; locus_tag "G4P62_011375"; orig_transcript_id "gnl|WGS:JAAVVJ|G4P62_T018752"; product "transcript variant X1"; protein_id "KAF7206478.1"; exon_number "16";
CM025022.1	Genbank	CDS	28531892	28532041	.	-	0	gene_id "G4P62_011375"; transcript_id "gnl|WGS:JAAVVJ|G4P62_T018752"; gbkey "CDS"; locus_tag "G4P62_011375"; orig_transcript_id "gnl|WGS:JAAVVJ|G4P62_T018752"; product "transcript variant X1"; protein_id "KAF7206478.1"; exon_number "17";
CM025022.1	Genbank	start_codon	28550242	28550244	.	-	0	gene_id "G4P62_011375"; transcript_id "gnl|WGS:JAAVVJ|G4P62_T018752"; gbkey "CDS"; locus_tag "G4P62_011375"; orig_transcript_id "gnl|WGS:JAAVVJ|G4P62_T018752"; product "transcript variant X1"; protein_id "KAF7206478.1"; exon_number "2";
CM025022.1	Genbank	stop_codon	28531889	28531891	.	-	0	gene_id "G4P62_011375"; transcript_id "gnl|WGS:JAAVVJ|G4P62_T018752"; gbkey "CDS"; locus_tag "G4P62_011375"; orig_transcript_id "gnl|WGS:JAAVVJ|G4P62_T018752"; product "transcript variant X1"; protein_id "KAF7206478.1"; exon_number "17";
CM025022.1	Genbank	transcript	28529960	28561382	.	-	.	gene_id "G4P62_011375"; transcript_id "gnl|WGS:JAAVVJ|G4P62_T018754"; gbkey "mRNA"; locus_tag "G4P62_011375"; note "transcript variant X3"; orig_protein_id "gnl|WGS:JAAVVJ|G4P62_P018754"; orig_transcript_id "gnl|WGS:JAAVVJ|G4P62_T018754"; product "tripartite motif-containing protein 3-like"; transcript_biotype "mRNA";
CM025022.1	Genbank	exon	28561300	28561382	.	-	.	gene_id "G4P62_011375"; transcript_id "gnl|WGS:JAAVVJ|G4P62_T018754"; locus_tag "G4P62_011375"; note "transcript variant X3"; orig_protein_id "gnl|WGS:JAAVVJ|G4P62_P018754"; orig_transcript_id "gnl|WGS:JAAVVJ|G4P62_T018754"; product "tripartite motif-containing protein 3-like"; transcript_biotype "mRNA"; exon_number "1";
CM025022.1	Genbank	exon	28550099	28550274	.	-	.	gene_id "G4P62_011375"; transcript_id "gnl|WGS:JAAVVJ|G4P62_T018754"; locus_tag "G4P62_011375"; note "transcript variant X3"; orig_protein_id "gnl|WGS:JAAVVJ|G4P62_P018754"; orig_transcript_id "gnl|WGS:JAAVVJ|G4P62_T018754"; product "tripartite motif-containing protein 3-like"; transcript_biotype "mRNA"; exon_number "2";
CM025022.1	Genbank	exon	28549240	28549369	.	-	.	gene_id "G4P62_011375"; transcript_id "gnl|WGS:JAAVVJ|G4P62_T018754"; locus_tag "G4P62_011375"; note "transcript variant X3"; orig_protein_id "gnl|WGS:JAAVVJ|G4P62_P018754"; orig_transcript_id "gnl|WGS:JAAVVJ|G4P62_T018754"; product "tripartite motif-containing protein 3-like"; transcript_biotype "mRNA"; exon_number "3";
CM025022.1	Genbank	exon	28549022	28549132	.	-	.	gene_id "G4P62_011375"; transcript_id "gnl|WGS:JAAVVJ|G4P62_T018754"; locus_tag "G4P62_011375"; note "transcript variant X3"; orig_protein_id "gnl|WGS:JAAVVJ|G4P62_P018754"; orig_transcript_id "gnl|WGS:JAAVVJ|G4P62_T018754"; product "tripartite motif-containing protein 3-like"; transcript_biotype "mRNA"; exon_number "4";
CM025022.1	Genbank	exon	28548794	28548945	.	-	.	gene_id "G4P62_011375"; transcript_id "gnl|WGS:JAAVVJ|G4P62_T018754"; locus_tag "G4P62_011375"; note "transcript variant X3"; orig_protein_id "gnl|WGS:JAAVVJ|G4P62_P018754"; orig_transcript_id "gnl|WGS:JAAVVJ|G4P62_T018754"; product "tripartite motif-containing protein 3-like"; transcript_biotype "mRNA"; exon_number "5";
CM025022.1	Genbank	exon	28548436	28548616	.	-	.	gene_id "G4P62_011375"; transcript_id "gnl|WGS:JAAVVJ|G4P62_T018754"; locus_tag "G4P62_011375"; note "transcript variant X3"; orig_protein_id "gnl|WGS:JAAVVJ|G4P62_P018754"; orig_transcript_id "gnl|WGS:JAAVVJ|G4P62_T018754"; product "tripartite motif-containing protein 3-like"; transcript_biotype "mRNA"; exon_number "6";
CM025022.1	Genbank	exon	28548242	28548343	.	-	.	gene_id "G4P62_011375"; transcript_id "gnl|WGS:JAAVVJ|G4P62_T018754"; locus_tag "G4P62_011375"; note "transcript variant X3"; orig_protein_id "gnl|WGS:JAAVVJ|G4P62_P018754"; orig_transcript_id "gnl|WGS:JAAVVJ|G4P62_T018754"; product "tripartite motif-containing protein 3-like"; transcript_biotype "mRNA"; exon_number "7";
CM025022.1	Genbank	exon	28548044	28548142	.	-	.	gene_id "G4P62_011375"; transcript_id "gnl|WGS:JAAVVJ|G4P62_T018754"; locus_tag "G4P62_011375"; note "transcript variant X3"; orig_protein_id "gnl|WGS:JAAVVJ|G4P62_P018754"; orig_transcript_id "gnl|WGS:JAAVVJ|G4P62_T018754"; product "tripartite motif-containing protein 3-like"; transcript_biotype "mRNA"; exon_number "8";
CM025022.1	Genbank	exon	28540170	28540322	.	-	.	gene_id "G4P62_011375"; transcript_id "gnl|WGS:JAAVVJ|G4P62_T018754"; locus_tag "G4P62_011375"; note "transcript variant X3"; orig_protein_id "gnl|WGS:JAAVVJ|G4P62_P018754"; orig_transcript_id "gnl|WGS:JAAVVJ|G4P62_T018754"; product "tripartite motif-containing protein 3-like"; transcript_biotype "mRNA"; exon_number "9";
CM025022.1	Genbank	exon	28539636	28540014	.	-	.	gene_id "G4P62_011375"; transcript_id "gnl|WGS:JAAVVJ|G4P62_T018754"; locus_tag "G4P62_011375"; note "transcript variant X3"; orig_protein_id "gnl|WGS:JAAVVJ|G4P62_P018754"; orig_transcript_id "gnl|WGS:JAAVVJ|G4P62_T018754"; product "tripartite motif-containing protein 3-like"; transcript_biotype "mRNA"; exon_number "10";
CM025022.1	Genbank	exon	28537368	28537471	.	-	.	gene_id "G4P62_011375"; transcript_id "gnl|WGS:JAAVVJ|G4P62_T018754"; locus_tag "G4P62_011375"; note "transcript variant X3"; orig_protein_id "gnl|WGS:JAAVVJ|G4P62_P018754"; orig_transcript_id "gnl|WGS:JAAVVJ|G4P62_T018754"; product "tripartite motif-containing protein 3-like"; transcript_biotype "mRNA"; exon_number "11";
CM025022.1	Genbank	exon	28537101	28537268	.	-	.	gene_id "G4P62_011375"; transcript_id "gnl|WGS:JAAVVJ|G4P62_T018754"; locus_tag "G4P62_011375"; note "transcript variant X3"; orig_protein_id "gnl|WGS:JAAVVJ|G4P62_P018754"; orig_transcript_id "gnl|WGS:JAAVVJ|G4P62_T018754"; product "tripartite motif-containing protein 3-like"; transcript_biotype "mRNA"; exon_number "12";
CM025022.1	Genbank	exon	28536812	28536980	.	-	.	gene_id "G4P62_011375"; transcript_id "gnl|WGS:JAAVVJ|G4P62_T018754"; locus_tag "G4P62_011375"; note "transcript variant X3"; orig_protein_id "gnl|WGS:JAAVVJ|G4P62_P018754"; orig_transcript_id "gnl|WGS:JAAVVJ|G4P62_T018754"; product "tripartite motif-containing protein 3-like"; transcript_biotype "mRNA"; exon_number "13";
CM025022.1	Genbank	exon	28535917	28535958	.	-	.	gene_id "G4P62_011375"; transcript_id "gnl|WGS:JAAVVJ|G4P62_T018754"; locus_tag "G4P62_011375"; note "transcript variant X3"; orig_protein_id "gnl|WGS:JAAVVJ|G4P62_P018754"; orig_transcript_id "gnl|WGS:JAAVVJ|G4P62_T018754"; product "tripartite motif-containing protein 3-like"; transcript_biotype "mRNA"; exon_number "14";
CM025022.1	Genbank	exon	28533648	28533718	.	-	.	gene_id "G4P62_011375"; transcript_id "gnl|WGS:JAAVVJ|G4P62_T018754"; locus_tag "G4P62_011375"; note "transcript variant X3"; orig_protein_id "gnl|WGS:JAAVVJ|G4P62_P018754"; orig_transcript_id "gnl|WGS:JAAVVJ|G4P62_T018754"; product "tripartite motif-containing protein 3-like"; transcript_biotype "mRNA"; exon_number "15";
CM025022.1	Genbank	exon	28533426	28533566	.	-	.	gene_id "G4P62_011375"; transcript_id "gnl|WGS:JAAVVJ|G4P62_T018754"; locus_tag "G4P62_011375"; note "transcript variant X3"; orig_protein_id "gnl|WGS:JAAVVJ|G4P62_P018754"; orig_transcript_id "gnl|WGS:JAAVVJ|G4P62_T018754"; product "tripartite motif-containing protein 3-like"; transcript_biotype "mRNA"; exon_number "16";
CM025022.1	Genbank	exon	28529960	28532041	.	-	.	gene_id "G4P62_011375"; transcript_id "gnl|WGS:JAAVVJ|G4P62_T018754"; locus_tag "G4P62_011375"; note "transcript variant X3"; orig_protein_id "gnl|WGS:JAAVVJ|G4P62_P018754"; orig_transcript_id "gnl|WGS:JAAVVJ|G4P62_T018754"; product "tripartite motif-containing protein 3-like"; transcript_biotype "mRNA"; exon_number "17";
CM025022.1	Genbank	CDS	28550099	28550244	.	-	0	gene_id "G4P62_011375"; transcript_id "gnl|WGS:JAAVVJ|G4P62_T018754"; gbkey "CDS"; locus_tag "G4P62_011375"; orig_transcript_id "gnl|WGS:JAAVVJ|G4P62_T018754"; product "transcript variant X3"; protein_id "KAF7206480.1"; exon_number "2";
CM025022.1	Genbank	CDS	28549240	28549369	.	-	1	gene_id "G4P62_011375"; transcript_id "gnl|WGS:JAAVVJ|G4P62_T018754"; gbkey "CDS"; locus_tag "G4P62_011375"; orig_transcript_id "gnl|WGS:JAAVVJ|G4P62_T018754"; product "transcript variant X3"; protein_id "KAF7206480.1"; exon_number "3";
CM025022.1	Genbank	CDS	28549022	28549132	.	-	0	gene_id "G4P62_011375"; transcript_id "gnl|WGS:JAAVVJ|G4P62_T018754"; gbkey "CDS"; locus_tag "G4P62_011375"; orig_transcript_id "gnl|WGS:JAAVVJ|G4P62_T018754"; product "transcript variant X3"; protein_id "KAF7206480.1"; exon_number "4";
CM025022.1	Genbank	CDS	28548794	28548945	.	-	0	gene_id "G4P62_011375"; transcript_id "gnl|WGS:JAAVVJ|G4P62_T018754"; gbkey "CDS"; locus_tag "G4P62_011375"; orig_transcript_id "gnl|WGS:JAAVVJ|G4P62_T018754"; product "transcript variant X3"; protein_id "KAF7206480.1"; exon_number "5";
CM025022.1	Genbank	CDS	28548436	28548616	.	-	1	gene_id "G4P62_011375"; transcript_id "gnl|WGS:JAAVVJ|G4P62_T018754"; gbkey "CDS"; locus_tag "G4P62_011375"; orig_transcript_id "gnl|WGS:JAAVVJ|G4P62_T018754"; product "transcript variant X3"; protein_id "KAF7206480.1"; exon_number "6";
CM025022.1	Genbank	CDS	28548242	28548343	.	-	0	gene_id "G4P62_011375"; transcript_id "gnl|WGS:JAAVVJ|G4P62_T018754"; gbkey "CDS"; locus_tag "G4P62_011375"; orig_transcript_id "gnl|WGS:JAAVVJ|G4P62_T018754"; product "transcript variant X3"; protein_id "KAF7206480.1"; exon_number "7";
CM025022.1	Genbank	CDS	28548044	28548142	.	-	0	gene_id "G4P62_011375"; transcript_id "gnl|WGS:JAAVVJ|G4P62_T018754"; gbkey "CDS"; locus_tag "G4P62_011375"; orig_transcript_id "gnl|WGS:JAAVVJ|G4P62_T018754"; product "transcript variant X3"; protein_id "KAF7206480.1"; exon_number "8";
CM025022.1	Genbank	CDS	28540170	28540322	.	-	0	gene_id "G4P62_011375"; transcript_id "gnl|WGS:JAAVVJ|G4P62_T018754"; gbkey "CDS"; locus_tag "G4P62_011375"; orig_transcript_id "gnl|WGS:JAAVVJ|G4P62_T018754"; product "transcript variant X3"; protein_id "KAF7206480.1"; exon_number "9";
CM025022.1	Genbank	CDS	28539636	28540014	.	-	0	gene_id "G4P62_011375"; transcript_id "gnl|WGS:JAAVVJ|G4P62_T018754"; gbkey "CDS"; locus_tag "G4P62_011375"; orig_transcript_id "gnl|WGS:JAAVVJ|G4P62_T018754"; product "transcript variant X3"; protein_id "KAF7206480.1"; exon_number "10";
CM025022.1	Genbank	CDS	28537368	28537471	.	-	2	gene_id "G4P62_011375"; transcript_id "gnl|WGS:JAAVVJ|G4P62_T018754"; gbkey "CDS"; locus_tag "G4P62_011375"; orig_transcript_id "gnl|WGS:JAAVVJ|G4P62_T018754"; product "transcript variant X3"; protein_id "KAF7206480.1"; exon_number "11";
CM025022.1	Genbank	CDS	28537101	28537268	.	-	0	gene_id "G4P62_011375"; transcript_id "gnl|WGS:JAAVVJ|G4P62_T018754"; gbkey "CDS"; locus_tag "G4P62_011375"; orig_transcript_id "gnl|WGS:JAAVVJ|G4P62_T018754"; product "transcript variant X3"; protein_id "KAF7206480.1"; exon_number "12";
CM025022.1	Genbank	CDS	28536812	28536980	.	-	0	gene_id "G4P62_011375"; transcript_id "gnl|WGS:JAAVVJ|G4P62_T018754"; gbkey "CDS"; locus_tag "G4P62_011375"; orig_transcript_id "gnl|WGS:JAAVVJ|G4P62_T018754"; product "transcript variant X3"; protein_id "KAF7206480.1"; exon_number "13";
CM025022.1	Genbank	CDS	28535917	28535958	.	-	2	gene_id "G4P62_011375"; transcript_id "gnl|WGS:JAAVVJ|G4P62_T018754"; gbkey "CDS"; locus_tag "G4P62_011375"; orig_transcript_id "gnl|WGS:JAAVVJ|G4P62_T018754"; product "transcript variant X3"; protein_id "KAF7206480.1"; exon_number "14";
CM025022.1	Genbank	CDS	28533648	28533718	.	-	2	gene_id "G4P62_011375"; transcript_id "gnl|WGS:JAAVVJ|G4P62_T018754"; gbkey "CDS"; locus_tag "G4P62_011375"; orig_transcript_id "gnl|WGS:JAAVVJ|G4P62_T018754"; product "transcript variant X3"; protein_id "KAF7206480.1"; exon_number "15";
CM025022.1	Genbank	CDS	28533426	28533566	.	-	0	gene_id "G4P62_011375"; transcript_id "gnl|WGS:JAAVVJ|G4P62_T018754"; gbkey "CDS"; locus_tag "G4P62_011375"; orig_transcript_id "gnl|WGS:JAAVVJ|G4P62_T018754"; product "transcript variant X3"; protein_id "KAF7206480.1"; exon_number "16";
CM025022.1	Genbank	CDS	28531892	28532041	.	-	0	gene_id "G4P62_011375"; transcript_id "gnl|WGS:JAAVVJ|G4P62_T018754"; gbkey "CDS"; locus_tag "G4P62_011375"; orig_transcript_id "gnl|WGS:JAAVVJ|G4P62_T018754"; product "transcript variant X3"; protein_id "KAF7206480.1"; exon_number "17";
CM025022.1	Genbank	start_codon	28550242	28550244	.	-	0	gene_id "G4P62_011375"; transcript_id "gnl|WGS:JAAVVJ|G4P62_T018754"; gbkey "CDS"; locus_tag "G4P62_011375"; orig_transcript_id "gnl|WGS:JAAVVJ|G4P62_T018754"; product "transcript variant X3"; protein_id "KAF7206480.1"; exon_number "2";
CM025022.1	Genbank	stop_codon	28531889	28531891	.	-	0	gene_id "G4P62_011375"; transcript_id "gnl|WGS:JAAVVJ|G4P62_T018754"; gbkey "CDS"; locus_tag "G4P62_011375"; orig_transcript_id "gnl|WGS:JAAVVJ|G4P62_T018754"; product "transcript variant X3"; protein_id "KAF7206480.1"; exon_number "17";
CM025022.1	Genbank	gene	28577929	28590807	.	-	.	gene_id "G4P62_011376"; transcript_id ""; description "FH2 domain-containing protein 1-like"; gbkey "Gene"; gene_biotype "protein_coding"; locus_tag "G4P62_011376"; note "LOC107386944";
CM025022.1	Genbank	transcript	28577929	28590807	.	-	.	gene_id "G4P62_011376"; transcript_id "gnl|WGS:JAAVVJ|G4P62_T018755"; gbkey "mRNA"; locus_tag "G4P62_011376"; orig_protein_id "gnl|WGS:JAAVVJ|G4P62_P018755"; orig_transcript_id "gnl|WGS:JAAVVJ|G4P62_T018755"; product "FH2 domain-containing protein 1-like"; transcript_biotype "mRNA";
CM025022.1	Genbank	exon	28590472	28590807	.	-	.	gene_id "G4P62_011376"; transcript_id "gnl|WGS:JAAVVJ|G4P62_T018755"; locus_tag "G4P62_011376"; orig_protein_id "gnl|WGS:JAAVVJ|G4P62_P018755"; orig_transcript_id "gnl|WGS:JAAVVJ|G4P62_T018755"; product "FH2 domain-containing protein 1-like"; transcript_biotype "mRNA"; exon_number "1";
CM025022.1	Genbank	exon	28589354	28589827	.	-	.	gene_id "G4P62_011376"; transcript_id "gnl|WGS:JAAVVJ|G4P62_T018755"; locus_tag "G4P62_011376"; orig_protein_id "gnl|WGS:JAAVVJ|G4P62_P018755"; orig_transcript_id "gnl|WGS:JAAVVJ|G4P62_T018755"; product "FH2 domain-containing protein 1-like"; transcript_biotype "mRNA"; exon_number "2";
CM025022.1	Genbank	exon	28589020	28589081	.	-	.	gene_id "G4P62_011376"; transcript_id "gnl|WGS:JAAVVJ|G4P62_T018755"; locus_tag "G4P62_011376"; orig_protein_id "gnl|WGS:JAAVVJ|G4P62_P018755"; orig_transcript_id "gnl|WGS:JAAVVJ|G4P62_T018755"; product "FH2 domain-containing protein 1-like"; transcript_biotype "mRNA"; exon_number "3";
CM025022.1	Genbank	exon	28583302	28583404	.	-	.	gene_id "G4P62_011376"; transcript_id "gnl|WGS:JAAVVJ|G4P62_T018755"; locus_tag "G4P62_011376"; orig_protein_id "gnl|WGS:JAAVVJ|G4P62_P018755"; orig_transcript_id "gnl|WGS:JAAVVJ|G4P62_T018755"; product "FH2 domain-containing protein 1-like"; transcript_biotype "mRNA"; exon_number "4";
CM025022.1	Genbank	exon	28580995	28581080	.	-	.	gene_id "G4P62_011376"; transcript_id "gnl|WGS:JAAVVJ|G4P62_T018755"; locus_tag "G4P62_011376"; orig_protein_id "gnl|WGS:JAAVVJ|G4P62_P018755"; orig_transcript_id "gnl|WGS:JAAVVJ|G4P62_T018755"; product "FH2 domain-containing protein 1-like"; transcript_biotype "mRNA"; exon_number "5";
CM025022.1	Genbank	exon	28580727	28580827	.	-	.	gene_id "G4P62_011376"; transcript_id "gnl|WGS:JAAVVJ|G4P62_T018755"; locus_tag "G4P62_011376"; orig_protein_id "gnl|WGS:JAAVVJ|G4P62_P018755"; orig_transcript_id "gnl|WGS:JAAVVJ|G4P62_T018755"; product "FH2 domain-containing protein 1-like"; transcript_biotype "mRNA"; exon_number "6";
CM025022.1	Genbank	exon	28580552	28580622	.	-	.	gene_id "G4P62_011376"; transcript_id "gnl|WGS:JAAVVJ|G4P62_T018755"; locus_tag "G4P62_011376"; orig_protein_id "gnl|WGS:JAAVVJ|G4P62_P018755"; orig_transcript_id "gnl|WGS:JAAVVJ|G4P62_T018755"; product "FH2 domain-containing protein 1-like"; transcript_biotype "mRNA"; exon_number "7";
CM025022.1	Genbank	exon	28580346	28580453	.	-	.	gene_id "G4P62_011376"; transcript_id "gnl|WGS:JAAVVJ|G4P62_T018755"; locus_tag "G4P62_011376"; orig_protein_id "gnl|WGS:JAAVVJ|G4P62_P018755"; orig_transcript_id "gnl|WGS:JAAVVJ|G4P62_T018755"; product "FH2 domain-containing protein 1-like"; transcript_biotype "mRNA"; exon_number "8";
CM025022.1	Genbank	exon	28580141	28580211	.	-	.	gene_id "G4P62_011376"; transcript_id "gnl|WGS:JAAVVJ|G4P62_T018755"; locus_tag "G4P62_011376"; orig_protein_id "gnl|WGS:JAAVVJ|G4P62_P018755"; orig_transcript_id "gnl|WGS:JAAVVJ|G4P62_T018755"; product "FH2 domain-containing protein 1-like"; transcript_biotype "mRNA"; exon_number "9";
CM025022.1	Genbank	exon	28579776	28579893	.	-	.	gene_id "G4P62_011376"; transcript_id "gnl|WGS:JAAVVJ|G4P62_T018755"; locus_tag "G4P62_011376"; orig_protein_id "gnl|WGS:JAAVVJ|G4P62_P018755"; orig_transcript_id "gnl|WGS:JAAVVJ|G4P62_T018755"; product "FH2 domain-containing protein 1-like"; transcript_biotype "mRNA"; exon_number "10";
CM025022.1	Genbank	exon	28579524	28579688	.	-	.	gene_id "G4P62_011376"; transcript_id "gnl|WGS:JAAVVJ|G4P62_T018755"; locus_tag "G4P62_011376"; orig_protein_id "gnl|WGS:JAAVVJ|G4P62_P018755"; orig_transcript_id "gnl|WGS:JAAVVJ|G4P62_T018755"; product "FH2 domain-containing protein 1-like"; transcript_biotype "mRNA"; exon_number "11";
CM025022.1	Genbank	exon	28577929	28579434	.	-	.	gene_id "G4P62_011376"; transcript_id "gnl|WGS:JAAVVJ|G4P62_T018755"; locus_tag "G4P62_011376"; orig_protein_id "gnl|WGS:JAAVVJ|G4P62_P018755"; orig_transcript_id "gnl|WGS:JAAVVJ|G4P62_T018755"; product "FH2 domain-containing protein 1-like"; transcript_biotype "mRNA"; exon_number "12";
CM025022.1	Genbank	CDS	28589354	28589785	.	-	0	gene_id "G4P62_011376"; transcript_id "gnl|WGS:JAAVVJ|G4P62_T018755"; gbkey "CDS"; locus_tag "G4P62_011376"; orig_transcript_id "gnl|WGS:JAAVVJ|G4P62_T018755"; product "FH2 domain-containing protein 1-like"; protein_id "KAF7206481.1"; exon_number "2";
CM025022.1	Genbank	CDS	28589020	28589081	.	-	0	gene_id "G4P62_011376"; transcript_id "gnl|WGS:JAAVVJ|G4P62_T018755"; gbkey "CDS"; locus_tag "G4P62_011376"; orig_transcript_id "gnl|WGS:JAAVVJ|G4P62_T018755"; product "FH2 domain-containing protein 1-like"; protein_id "KAF7206481.1"; exon_number "3";
CM025022.1	Genbank	CDS	28583302	28583404	.	-	1	gene_id "G4P62_011376"; transcript_id "gnl|WGS:JAAVVJ|G4P62_T018755"; gbkey "CDS"; locus_tag "G4P62_011376"; orig_transcript_id "gnl|WGS:JAAVVJ|G4P62_T018755"; product "FH2 domain-containing protein 1-like"; protein_id "KAF7206481.1"; exon_number "4";
```
