## Supplemental Code for "Dynamic regulation of gonadal transposon control across the lifespan of the naturally short-lived African turquoise killifish": GCA_014300015.1_MPIA_NFZ_2.0_genomic.gtf (part 255 of 321)

```
CM025022.1	Genbank	CDS	28580995	28581080	.	-	0	gene_id "G4P62_011376"; transcript_id "gnl|WGS:JAAVVJ|G4P62_T018755"; gbkey "CDS"; locus_tag "G4P62_011376"; orig_transcript_id "gnl|WGS:JAAVVJ|G4P62_T018755"; product "FH2 domain-containing protein 1-like"; protein_id "KAF7206481.1"; exon_number "5";
CM025022.1	Genbank	CDS	28580727	28580827	.	-	1	gene_id "G4P62_011376"; transcript_id "gnl|WGS:JAAVVJ|G4P62_T018755"; gbkey "CDS"; locus_tag "G4P62_011376"; orig_transcript_id "gnl|WGS:JAAVVJ|G4P62_T018755"; product "FH2 domain-containing protein 1-like"; protein_id "KAF7206481.1"; exon_number "6";
CM025022.1	Genbank	CDS	28580552	28580622	.	-	2	gene_id "G4P62_011376"; transcript_id "gnl|WGS:JAAVVJ|G4P62_T018755"; gbkey "CDS"; locus_tag "G4P62_011376"; orig_transcript_id "gnl|WGS:JAAVVJ|G4P62_T018755"; product "FH2 domain-containing protein 1-like"; protein_id "KAF7206481.1"; exon_number "7";
CM025022.1	Genbank	CDS	28580346	28580453	.	-	0	gene_id "G4P62_011376"; transcript_id "gnl|WGS:JAAVVJ|G4P62_T018755"; gbkey "CDS"; locus_tag "G4P62_011376"; orig_transcript_id "gnl|WGS:JAAVVJ|G4P62_T018755"; product "FH2 domain-containing protein 1-like"; protein_id "KAF7206481.1"; exon_number "8";
CM025022.1	Genbank	CDS	28580141	28580211	.	-	0	gene_id "G4P62_011376"; transcript_id "gnl|WGS:JAAVVJ|G4P62_T018755"; gbkey "CDS"; locus_tag "G4P62_011376"; orig_transcript_id "gnl|WGS:JAAVVJ|G4P62_T018755"; product "FH2 domain-containing protein 1-like"; protein_id "KAF7206481.1"; exon_number "9";
CM025022.1	Genbank	CDS	28579776	28579893	.	-	1	gene_id "G4P62_011376"; transcript_id "gnl|WGS:JAAVVJ|G4P62_T018755"; gbkey "CDS"; locus_tag "G4P62_011376"; orig_transcript_id "gnl|WGS:JAAVVJ|G4P62_T018755"; product "FH2 domain-containing protein 1-like"; protein_id "KAF7206481.1"; exon_number "10";
CM025022.1	Genbank	CDS	28579524	28579688	.	-	0	gene_id "G4P62_011376"; transcript_id "gnl|WGS:JAAVVJ|G4P62_T018755"; gbkey "CDS"; locus_tag "G4P62_011376"; orig_transcript_id "gnl|WGS:JAAVVJ|G4P62_T018755"; product "FH2 domain-containing protein 1-like"; protein_id "KAF7206481.1"; exon_number "11";
CM025022.1	Genbank	CDS	28578445	28579434	.	-	0	gene_id "G4P62_011376"; transcript_id "gnl|WGS:JAAVVJ|G4P62_T018755"; gbkey "CDS"; locus_tag "G4P62_011376"; orig_transcript_id "gnl|WGS:JAAVVJ|G4P62_T018755"; product "FH2 domain-containing protein 1-like"; protein_id "KAF7206481.1"; exon_number "12";
CM025022.1	Genbank	start_codon	28589783	28589785	.	-	0	gene_id "G4P62_011376"; transcript_id "gnl|WGS:JAAVVJ|G4P62_T018755"; gbkey "CDS"; locus_tag "G4P62_011376"; orig_transcript_id "gnl|WGS:JAAVVJ|G4P62_T018755"; product "FH2 domain-containing protein 1-like"; protein_id "KAF7206481.1"; exon_number "2";
CM025022.1	Genbank	stop_codon	28578442	28578444	.	-	0	gene_id "G4P62_011376"; transcript_id "gnl|WGS:JAAVVJ|G4P62_T018755"; gbkey "CDS"; locus_tag "G4P62_011376"; orig_transcript_id "gnl|WGS:JAAVVJ|G4P62_T018755"; product "FH2 domain-containing protein 1-like"; protein_id "KAF7206481.1"; exon_number "12";
CM025022.1	Genbank	gene	28592078	28612507	.	-	.	gene_id "G4P62_011377"; transcript_id ""; description "arfaptin-2-like isoform X1"; gbkey "Gene"; gene_biotype "protein_coding"; locus_tag "G4P62_011377"; note "LOC107386945";
CM025022.1	Genbank	transcript	28592078	28612507	.	-	.	gene_id "G4P62_011377"; transcript_id "gnl|WGS:JAAVVJ|G4P62_T018756"; gbkey "mRNA"; locus_tag "G4P62_011377"; note "transcript variant X2"; orig_protein_id "gnl|WGS:JAAVVJ|G4P62_P018756"; orig_transcript_id "gnl|WGS:JAAVVJ|G4P62_T018756"; product "arfaptin-2-like"; transcript_biotype "mRNA";
CM025022.1	Genbank	exon	28612133	28612507	.	-	.	gene_id "G4P62_011377"; transcript_id "gnl|WGS:JAAVVJ|G4P62_T018756"; locus_tag "G4P62_011377"; note "transcript variant X2"; orig_protein_id "gnl|WGS:JAAVVJ|G4P62_P018756"; orig_transcript_id "gnl|WGS:JAAVVJ|G4P62_T018756"; product "arfaptin-2-like"; transcript_biotype "mRNA"; exon_number "1";
CM025022.1	Genbank	exon	28611635	28611707	.	-	.	gene_id "G4P62_011377"; transcript_id "gnl|WGS:JAAVVJ|G4P62_T018756"; locus_tag "G4P62_011377"; note "transcript variant X2"; orig_protein_id "gnl|WGS:JAAVVJ|G4P62_P018756"; orig_transcript_id "gnl|WGS:JAAVVJ|G4P62_T018756"; product "arfaptin-2-like"; transcript_biotype "mRNA"; exon_number "2";
CM025022.1	Genbank	exon	28610366	28610499	.	-	.	gene_id "G4P62_011377"; transcript_id "gnl|WGS:JAAVVJ|G4P62_T018756"; locus_tag "G4P62_011377"; note "transcript variant X2"; orig_protein_id "gnl|WGS:JAAVVJ|G4P62_P018756"; orig_transcript_id "gnl|WGS:JAAVVJ|G4P62_T018756"; product "arfaptin-2-like"; transcript_biotype "mRNA"; exon_number "3";
CM025022.1	Genbank	exon	28606048	28606095	.	-	.	gene_id "G4P62_011377"; transcript_id "gnl|WGS:JAAVVJ|G4P62_T018756"; locus_tag "G4P62_011377"; note "transcript variant X2"; orig_protein_id "gnl|WGS:JAAVVJ|G4P62_P018756"; orig_transcript_id "gnl|WGS:JAAVVJ|G4P62_T018756"; product "arfaptin-2-like"; transcript_biotype "mRNA"; exon_number "4";
CM025022.1	Genbank	exon	28599780	28599888	.	-	.	gene_id "G4P62_011377"; transcript_id "gnl|WGS:JAAVVJ|G4P62_T018756"; locus_tag "G4P62_011377"; note "transcript variant X2"; orig_protein_id "gnl|WGS:JAAVVJ|G4P62_P018756"; orig_transcript_id "gnl|WGS:JAAVVJ|G4P62_T018756"; product "arfaptin-2-like"; transcript_biotype "mRNA"; exon_number "5";
CM025022.1	Genbank	exon	28596418	28596533	.	-	.	gene_id "G4P62_011377"; transcript_id "gnl|WGS:JAAVVJ|G4P62_T018756"; locus_tag "G4P62_011377"; note "transcript variant X2"; orig_protein_id "gnl|WGS:JAAVVJ|G4P62_P018756"; orig_transcript_id "gnl|WGS:JAAVVJ|G4P62_T018756"; product "arfaptin-2-like"; transcript_biotype "mRNA"; exon_number "6";
CM025022.1	Genbank	exon	28596097	28596318	.	-	.	gene_id "G4P62_011377"; transcript_id "gnl|WGS:JAAVVJ|G4P62_T018756"; locus_tag "G4P62_011377"; note "transcript variant X2"; orig_protein_id "gnl|WGS:JAAVVJ|G4P62_P018756"; orig_transcript_id "gnl|WGS:JAAVVJ|G4P62_T018756"; product "arfaptin-2-like"; transcript_biotype "mRNA"; exon_number "7";
CM025022.1	Genbank	exon	28595860	28596017	.	-	.	gene_id "G4P62_011377"; transcript_id "gnl|WGS:JAAVVJ|G4P62_T018756"; locus_tag "G4P62_011377"; note "transcript variant X2"; orig_protein_id "gnl|WGS:JAAVVJ|G4P62_P018756"; orig_transcript_id "gnl|WGS:JAAVVJ|G4P62_T018756"; product "arfaptin-2-like"; transcript_biotype "mRNA"; exon_number "8";
CM025022.1	Genbank	exon	28594543	28594717	.	-	.	gene_id "G4P62_011377"; transcript_id "gnl|WGS:JAAVVJ|G4P62_T018756"; locus_tag "G4P62_011377"; note "transcript variant X2"; orig_protein_id "gnl|WGS:JAAVVJ|G4P62_P018756"; orig_transcript_id "gnl|WGS:JAAVVJ|G4P62_T018756"; product "arfaptin-2-like"; transcript_biotype "mRNA"; exon_number "9";
CM025022.1	Genbank	exon	28592078	28594440	.	-	.	gene_id "G4P62_011377"; transcript_id "gnl|WGS:JAAVVJ|G4P62_T018756"; locus_tag "G4P62_011377"; note "transcript variant X2"; orig_protein_id "gnl|WGS:JAAVVJ|G4P62_P018756"; orig_transcript_id "gnl|WGS:JAAVVJ|G4P62_T018756"; product "arfaptin-2-like"; transcript_biotype "mRNA"; exon_number "10";
CM025022.1	Genbank	CDS	28610366	28610464	.	-	0	gene_id "G4P62_011377"; transcript_id "gnl|WGS:JAAVVJ|G4P62_T018756"; gbkey "CDS"; locus_tag "G4P62_011377"; orig_transcript_id "gnl|WGS:JAAVVJ|G4P62_T018756"; product "transcript variant X2"; protein_id "KAF7206482.1"; exon_number "3";
CM025022.1	Genbank	CDS	28606048	28606095	.	-	0	gene_id "G4P62_011377"; transcript_id "gnl|WGS:JAAVVJ|G4P62_T018756"; gbkey "CDS"; locus_tag "G4P62_011377"; orig_transcript_id "gnl|WGS:JAAVVJ|G4P62_T018756"; product "transcript variant X2"; protein_id "KAF7206482.1"; exon_number "4";
CM025022.1	Genbank	CDS	28599780	28599888	.	-	0	gene_id "G4P62_011377"; transcript_id "gnl|WGS:JAAVVJ|G4P62_T018756"; gbkey "CDS"; locus_tag "G4P62_011377"; orig_transcript_id "gnl|WGS:JAAVVJ|G4P62_T018756"; product "transcript variant X2"; protein_id "KAF7206482.1"; exon_number "5";
CM025022.1	Genbank	CDS	28596418	28596533	.	-	2	gene_id "G4P62_011377"; transcript_id "gnl|WGS:JAAVVJ|G4P62_T018756"; gbkey "CDS"; locus_tag "G4P62_011377"; orig_transcript_id "gnl|WGS:JAAVVJ|G4P62_T018756"; product "transcript variant X2"; protein_id "KAF7206482.1"; exon_number "6";
CM025022.1	Genbank	CDS	28596097	28596318	.	-	0	gene_id "G4P62_011377"; transcript_id "gnl|WGS:JAAVVJ|G4P62_T018756"; gbkey "CDS"; locus_tag "G4P62_011377"; orig_transcript_id "gnl|WGS:JAAVVJ|G4P62_T018756"; product "transcript variant X2"; protein_id "KAF7206482.1"; exon_number "7";
CM025022.1	Genbank	CDS	28595860	28596017	.	-	0	gene_id "G4P62_011377"; transcript_id "gnl|WGS:JAAVVJ|G4P62_T018756"; gbkey "CDS"; locus_tag "G4P62_011377"; orig_transcript_id "gnl|WGS:JAAVVJ|G4P62_T018756"; product "transcript variant X2"; protein_id "KAF7206482.1"; exon_number "8";
CM025022.1	Genbank	CDS	28594543	28594717	.	-	1	gene_id "G4P62_011377"; transcript_id "gnl|WGS:JAAVVJ|G4P62_T018756"; gbkey "CDS"; locus_tag "G4P62_011377"; orig_transcript_id "gnl|WGS:JAAVVJ|G4P62_T018756"; product "transcript variant X2"; protein_id "KAF7206482.1"; exon_number "9";
CM025022.1	Genbank	CDS	28594288	28594440	.	-	0	gene_id "G4P62_011377"; transcript_id "gnl|WGS:JAAVVJ|G4P62_T018756"; gbkey "CDS"; locus_tag "G4P62_011377"; orig_transcript_id "gnl|WGS:JAAVVJ|G4P62_T018756"; product "transcript variant X2"; protein_id "KAF7206482.1"; exon_number "10";
CM025022.1	Genbank	start_codon	28610462	28610464	.	-	0	gene_id "G4P62_011377"; transcript_id "gnl|WGS:JAAVVJ|G4P62_T018756"; gbkey "CDS"; locus_tag "G4P62_011377"; orig_transcript_id "gnl|WGS:JAAVVJ|G4P62_T018756"; product "transcript variant X2"; protein_id "KAF7206482.1"; exon_number "3";
CM025022.1	Genbank	stop_codon	28594285	28594287	.	-	0	gene_id "G4P62_011377"; transcript_id "gnl|WGS:JAAVVJ|G4P62_T018756"; gbkey "CDS"; locus_tag "G4P62_011377"; orig_transcript_id "gnl|WGS:JAAVVJ|G4P62_T018756"; product "transcript variant X2"; protein_id "KAF7206482.1"; exon_number "10";
CM025022.1	Genbank	transcript	28592078	28612506	.	-	.	gene_id "G4P62_011377"; transcript_id "gnl|WGS:JAAVVJ|G4P62_T018757"; gbkey "mRNA"; locus_tag "G4P62_011377"; note "transcript variant X1"; orig_protein_id "gnl|WGS:JAAVVJ|G4P62_P018757"; orig_transcript_id "gnl|WGS:JAAVVJ|G4P62_T018757"; product "arfaptin-2-like"; transcript_biotype "mRNA";
CM025022.1	Genbank	exon	28612133	28612506	.	-	.	gene_id "G4P62_011377"; transcript_id "gnl|WGS:JAAVVJ|G4P62_T018757"; locus_tag "G4P62_011377"; note "transcript variant X1"; orig_protein_id "gnl|WGS:JAAVVJ|G4P62_P018757"; orig_transcript_id "gnl|WGS:JAAVVJ|G4P62_T018757"; product "arfaptin-2-like"; transcript_biotype "mRNA"; exon_number "1";
CM025022.1	Genbank	exon	28610366	28610499	.	-	.	gene_id "G4P62_011377"; transcript_id "gnl|WGS:JAAVVJ|G4P62_T018757"; locus_tag "G4P62_011377"; note "transcript variant X1"; orig_protein_id "gnl|WGS:JAAVVJ|G4P62_P018757"; orig_transcript_id "gnl|WGS:JAAVVJ|G4P62_T018757"; product "arfaptin-2-like"; transcript_biotype "mRNA"; exon_number "2";
CM025022.1	Genbank	exon	28606048	28606095	.	-	.	gene_id "G4P62_011377"; transcript_id "gnl|WGS:JAAVVJ|G4P62_T018757"; locus_tag "G4P62_011377"; note "transcript variant X1"; orig_protein_id "gnl|WGS:JAAVVJ|G4P62_P018757"; orig_transcript_id "gnl|WGS:JAAVVJ|G4P62_T018757"; product "arfaptin-2-like"; transcript_biotype "mRNA"; exon_number "3";
CM025022.1	Genbank	exon	28599780	28599888	.	-	.	gene_id "G4P62_011377"; transcript_id "gnl|WGS:JAAVVJ|G4P62_T018757"; locus_tag "G4P62_011377"; note "transcript variant X1"; orig_protein_id "gnl|WGS:JAAVVJ|G4P62_P018757"; orig_transcript_id "gnl|WGS:JAAVVJ|G4P62_T018757"; product "arfaptin-2-like"; transcript_biotype "mRNA"; exon_number "4";
CM025022.1	Genbank	exon	28596418	28596533	.	-	.	gene_id "G4P62_011377"; transcript_id "gnl|WGS:JAAVVJ|G4P62_T018757"; locus_tag "G4P62_011377"; note "transcript variant X1"; orig_protein_id "gnl|WGS:JAAVVJ|G4P62_P018757"; orig_transcript_id "gnl|WGS:JAAVVJ|G4P62_T018757"; product "arfaptin-2-like"; transcript_biotype "mRNA"; exon_number "5";
CM025022.1	Genbank	exon	28596097	28596318	.	-	.	gene_id "G4P62_011377"; transcript_id "gnl|WGS:JAAVVJ|G4P62_T018757"; locus_tag "G4P62_011377"; note "transcript variant X1"; orig_protein_id "gnl|WGS:JAAVVJ|G4P62_P018757"; orig_transcript_id "gnl|WGS:JAAVVJ|G4P62_T018757"; product "arfaptin-2-like"; transcript_biotype "mRNA"; exon_number "6";
CM025022.1	Genbank	exon	28595860	28596017	.	-	.	gene_id "G4P62_011377"; transcript_id "gnl|WGS:JAAVVJ|G4P62_T018757"; locus_tag "G4P62_011377"; note "transcript variant X1"; orig_protein_id "gnl|WGS:JAAVVJ|G4P62_P018757"; orig_transcript_id "gnl|WGS:JAAVVJ|G4P62_T018757"; product "arfaptin-2-like"; transcript_biotype "mRNA"; exon_number "7";
CM025022.1	Genbank	exon	28594543	28594717	.	-	.	gene_id "G4P62_011377"; transcript_id "gnl|WGS:JAAVVJ|G4P62_T018757"; locus_tag "G4P62_011377"; note "transcript variant X1"; orig_protein_id "gnl|WGS:JAAVVJ|G4P62_P018757"; orig_transcript_id "gnl|WGS:JAAVVJ|G4P62_T018757"; product "arfaptin-2-like"; transcript_biotype "mRNA"; exon_number "8";
CM025022.1	Genbank	exon	28592078	28594440	.	-	.	gene_id "G4P62_011377"; transcript_id "gnl|WGS:JAAVVJ|G4P62_T018757"; locus_tag "G4P62_011377"; note "transcript variant X1"; orig_protein_id "gnl|WGS:JAAVVJ|G4P62_P018757"; orig_transcript_id "gnl|WGS:JAAVVJ|G4P62_T018757"; product "arfaptin-2-like"; transcript_biotype "mRNA"; exon_number "9";
CM025022.1	Genbank	CDS	28610366	28610464	.	-	0	gene_id "G4P62_011377"; transcript_id "gnl|WGS:JAAVVJ|G4P62_T018757"; gbkey "CDS"; locus_tag "G4P62_011377"; orig_transcript_id "gnl|WGS:JAAVVJ|G4P62_T018757"; product "transcript variant X1"; protein_id "KAF7206483.1"; exon_number "2";
CM025022.1	Genbank	CDS	28606048	28606095	.	-	0	gene_id "G4P62_011377"; transcript_id "gnl|WGS:JAAVVJ|G4P62_T018757"; gbkey "CDS"; locus_tag "G4P62_011377"; orig_transcript_id "gnl|WGS:JAAVVJ|G4P62_T018757"; product "transcript variant X1"; protein_id "KAF7206483.1"; exon_number "3";
CM025022.1	Genbank	CDS	28599780	28599888	.	-	0	gene_id "G4P62_011377"; transcript_id "gnl|WGS:JAAVVJ|G4P62_T018757"; gbkey "CDS"; locus_tag "G4P62_011377"; orig_transcript_id "gnl|WGS:JAAVVJ|G4P62_T018757"; product "transcript variant X1"; protein_id "KAF7206483.1"; exon_number "4";
CM025022.1	Genbank	CDS	28596418	28596533	.	-	2	gene_id "G4P62_011377"; transcript_id "gnl|WGS:JAAVVJ|G4P62_T018757"; gbkey "CDS"; locus_tag "G4P62_011377"; orig_transcript_id "gnl|WGS:JAAVVJ|G4P62_T018757"; product "transcript variant X1"; protein_id "KAF7206483.1"; exon_number "5";
CM025022.1	Genbank	CDS	28596097	28596318	.	-	0	gene_id "G4P62_011377"; transcript_id "gnl|WGS:JAAVVJ|G4P62_T018757"; gbkey "CDS"; locus_tag "G4P62_011377"; orig_transcript_id "gnl|WGS:JAAVVJ|G4P62_T018757"; product "transcript variant X1"; protein_id "KAF7206483.1"; exon_number "6";
CM025022.1	Genbank	CDS	28595860	28596017	.	-	0	gene_id "G4P62_011377"; transcript_id "gnl|WGS:JAAVVJ|G4P62_T018757"; gbkey "CDS"; locus_tag "G4P62_011377"; orig_transcript_id "gnl|WGS:JAAVVJ|G4P62_T018757"; product "transcript variant X1"; protein_id "KAF7206483.1"; exon_number "7";
CM025022.1	Genbank	CDS	28594543	28594717	.	-	1	gene_id "G4P62_011377"; transcript_id "gnl|WGS:JAAVVJ|G4P62_T018757"; gbkey "CDS"; locus_tag "G4P62_011377"; orig_transcript_id "gnl|WGS:JAAVVJ|G4P62_T018757"; product "transcript variant X1"; protein_id "KAF7206483.1"; exon_number "8";
CM025022.1	Genbank	CDS	28594288	28594440	.	-	0	gene_id "G4P62_011377"; transcript_id "gnl|WGS:JAAVVJ|G4P62_T018757"; gbkey "CDS"; locus_tag "G4P62_011377"; orig_transcript_id "gnl|WGS:JAAVVJ|G4P62_T018757"; product "transcript variant X1"; protein_id "KAF7206483.1"; exon_number "9";
CM025022.1	Genbank	start_codon	28610462	28610464	.	-	0	gene_id "G4P62_011377"; transcript_id "gnl|WGS:JAAVVJ|G4P62_T018757"; gbkey "CDS"; locus_tag "G4P62_011377"; orig_transcript_id "gnl|WGS:JAAVVJ|G4P62_T018757"; product "transcript variant X1"; protein_id "KAF7206483.1"; exon_number "2";
CM025022.1	Genbank	stop_codon	28594285	28594287	.	-	0	gene_id "G4P62_011377"; transcript_id "gnl|WGS:JAAVVJ|G4P62_T018757"; gbkey "CDS"; locus_tag "G4P62_011377"; orig_transcript_id "gnl|WGS:JAAVVJ|G4P62_T018757"; product "transcript variant X1"; protein_id "KAF7206483.1"; exon_number "9";
CM025022.1	Genbank	transcript	28592078	28612505	.	-	.	gene_id "G4P62_011377"; transcript_id "gnl|WGS:JAAVVJ|G4P62_T018758"; gbkey "mRNA"; locus_tag "G4P62_011377"; note "transcript variant X3"; orig_protein_id "gnl|WGS:JAAVVJ|G4P62_P018758"; orig_transcript_id "gnl|WGS:JAAVVJ|G4P62_T018758"; product "arfaptin-2-like"; transcript_biotype "mRNA";
CM025022.1	Genbank	exon	28612133	28612505	.	-	.	gene_id "G4P62_011377"; transcript_id "gnl|WGS:JAAVVJ|G4P62_T018758"; locus_tag "G4P62_011377"; note "transcript variant X3"; orig_protein_id "gnl|WGS:JAAVVJ|G4P62_P018758"; orig_transcript_id "gnl|WGS:JAAVVJ|G4P62_T018758"; product "arfaptin-2-like"; transcript_biotype "mRNA"; exon_number "1";
CM025022.1	Genbank	exon	28610366	28610499	.	-	.	gene_id "G4P62_011377"; transcript_id "gnl|WGS:JAAVVJ|G4P62_T018758"; locus_tag "G4P62_011377"; note "transcript variant X3"; orig_protein_id "gnl|WGS:JAAVVJ|G4P62_P018758"; orig_transcript_id "gnl|WGS:JAAVVJ|G4P62_T018758"; product "arfaptin-2-like"; transcript_biotype "mRNA"; exon_number "2";
CM025022.1	Genbank	exon	28599780	28599888	.	-	.	gene_id "G4P62_011377"; transcript_id "gnl|WGS:JAAVVJ|G4P62_T018758"; locus_tag "G4P62_011377"; note "transcript variant X3"; orig_protein_id "gnl|WGS:JAAVVJ|G4P62_P018758"; orig_transcript_id "gnl|WGS:JAAVVJ|G4P62_T018758"; product "arfaptin-2-like"; transcript_biotype "mRNA"; exon_number "3";
CM025022.1	Genbank	exon	28596418	28596533	.	-	.	gene_id "G4P62_011377"; transcript_id "gnl|WGS:JAAVVJ|G4P62_T018758"; locus_tag "G4P62_011377"; note "transcript variant X3"; orig_protein_id "gnl|WGS:JAAVVJ|G4P62_P018758"; orig_transcript_id "gnl|WGS:JAAVVJ|G4P62_T018758"; product "arfaptin-2-like"; transcript_biotype "mRNA"; exon_number "4";
CM025022.1	Genbank	exon	28596097	28596318	.	-	.	gene_id "G4P62_011377"; transcript_id "gnl|WGS:JAAVVJ|G4P62_T018758"; locus_tag "G4P62_011377"; note "transcript variant X3"; orig_protein_id "gnl|WGS:JAAVVJ|G4P62_P018758"; orig_transcript_id "gnl|WGS:JAAVVJ|G4P62_T018758"; product "arfaptin-2-like"; transcript_biotype "mRNA"; exon_number "5";
CM025022.1	Genbank	exon	28595860	28596017	.	-	.	gene_id "G4P62_011377"; transcript_id "gnl|WGS:JAAVVJ|G4P62_T018758"; locus_tag "G4P62_011377"; note "transcript variant X3"; orig_protein_id "gnl|WGS:JAAVVJ|G4P62_P018758"; orig_transcript_id "gnl|WGS:JAAVVJ|G4P62_T018758"; product "arfaptin-2-like"; transcript_biotype "mRNA"; exon_number "6";
CM025022.1	Genbank	exon	28594543	28594717	.	-	.	gene_id "G4P62_011377"; transcript_id "gnl|WGS:JAAVVJ|G4P62_T018758"; locus_tag "G4P62_011377"; note "transcript variant X3"; orig_protein_id "gnl|WGS:JAAVVJ|G4P62_P018758"; orig_transcript_id "gnl|WGS:JAAVVJ|G4P62_T018758"; product "arfaptin-2-like"; transcript_biotype "mRNA"; exon_number "7";
CM025022.1	Genbank	exon	28592078	28594440	.	-	.	gene_id "G4P62_011377"; transcript_id "gnl|WGS:JAAVVJ|G4P62_T018758"; locus_tag "G4P62_011377"; note "transcript variant X3"; orig_protein_id "gnl|WGS:JAAVVJ|G4P62_P018758"; orig_transcript_id "gnl|WGS:JAAVVJ|G4P62_T018758"; product "arfaptin-2-like"; transcript_biotype "mRNA"; exon_number "8";
CM025022.1	Genbank	CDS	28610366	28610464	.	-	0	gene_id "G4P62_011377"; transcript_id "gnl|WGS:JAAVVJ|G4P62_T018758"; gbkey "CDS"; locus_tag "G4P62_011377"; orig_transcript_id "gnl|WGS:JAAVVJ|G4P62_T018758"; product "transcript variant X3"; protein_id "KAF7206484.1"; exon_number "2";
CM025022.1	Genbank	CDS	28599780	28599888	.	-	0	gene_id "G4P62_011377"; transcript_id "gnl|WGS:JAAVVJ|G4P62_T018758"; gbkey "CDS"; locus_tag "G4P62_011377"; orig_transcript_id "gnl|WGS:JAAVVJ|G4P62_T018758"; product "transcript variant X3"; protein_id "KAF7206484.1"; exon_number "3";
CM025022.1	Genbank	CDS	28596418	28596533	.	-	2	gene_id "G4P62_011377"; transcript_id "gnl|WGS:JAAVVJ|G4P62_T018758"; gbkey "CDS"; locus_tag "G4P62_011377"; orig_transcript_id "gnl|WGS:JAAVVJ|G4P62_T018758"; product "transcript variant X3"; protein_id "KAF7206484.1"; exon_number "4";
CM025022.1	Genbank	CDS	28596097	28596318	.	-	0	gene_id "G4P62_011377"; transcript_id "gnl|WGS:JAAVVJ|G4P62_T018758"; gbkey "CDS"; locus_tag "G4P62_011377"; orig_transcript_id "gnl|WGS:JAAVVJ|G4P62_T018758"; product "transcript variant X3"; protein_id "KAF7206484.1"; exon_number "5";
CM025022.1	Genbank	CDS	28595860	28596017	.	-	0	gene_id "G4P62_011377"; transcript_id "gnl|WGS:JAAVVJ|G4P62_T018758"; gbkey "CDS"; locus_tag "G4P62_011377"; orig_transcript_id "gnl|WGS:JAAVVJ|G4P62_T018758"; product "transcript variant X3"; protein_id "KAF7206484.1"; exon_number "6";
CM025022.1	Genbank	CDS	28594543	28594717	.	-	1	gene_id "G4P62_011377"; transcript_id "gnl|WGS:JAAVVJ|G4P62_T018758"; gbkey "CDS"; locus_tag "G4P62_011377"; orig_transcript_id "gnl|WGS:JAAVVJ|G4P62_T018758"; product "transcript variant X3"; protein_id "KAF7206484.1"; exon_number "7";
CM025022.1	Genbank	CDS	28594288	28594440	.	-	0	gene_id "G4P62_011377"; transcript_id "gnl|WGS:JAAVVJ|G4P62_T018758"; gbkey "CDS"; locus_tag "G4P62_011377"; orig_transcript_id "gnl|WGS:JAAVVJ|G4P62_T018758"; product "transcript variant X3"; protein_id "KAF7206484.1"; exon_number "8";
CM025022.1	Genbank	start_codon	28610462	28610464	.	-	0	gene_id "G4P62_011377"; transcript_id "gnl|WGS:JAAVVJ|G4P62_T018758"; gbkey "CDS"; locus_tag "G4P62_011377"; orig_transcript_id "gnl|WGS:JAAVVJ|G4P62_T018758"; product "transcript variant X3"; protein_id "KAF7206484.1"; exon_number "2";
CM025022.1	Genbank	stop_codon	28594285	28594287	.	-	0	gene_id "G4P62_011377"; transcript_id "gnl|WGS:JAAVVJ|G4P62_T018758"; gbkey "CDS"; locus_tag "G4P62_011377"; orig_transcript_id "gnl|WGS:JAAVVJ|G4P62_T018758"; product "transcript variant X3"; protein_id "KAF7206484.1"; exon_number "8";
CM025022.1	Genbank	gene	28649220	28758306	.	-	.	gene_id "G4P62_011378"; transcript_id ""; description "protocadherin-16-like"; gbkey "Gene"; gene_biotype "protein_coding"; locus_tag "G4P62_011378"; note "LOC107386946";
CM025022.1	Genbank	transcript	28649220	28758306	.	-	.	gene_id "G4P62_011378"; transcript_id "gnl|WGS:JAAVVJ|G4P62_T018759"; gbkey "mRNA"; locus_tag "G4P62_011378"; orig_protein_id "gnl|WGS:JAAVVJ|G4P62_P018759"; orig_transcript_id "gnl|WGS:JAAVVJ|G4P62_T018759"; product "protocadherin-16-like"; transcript_biotype "mRNA";
CM025022.1	Genbank	exon	28757749	28758306	.	-	.	gene_id "G4P62_011378"; transcript_id "gnl|WGS:JAAVVJ|G4P62_T018759"; locus_tag "G4P62_011378"; orig_protein_id "gnl|WGS:JAAVVJ|G4P62_P018759"; orig_transcript_id "gnl|WGS:JAAVVJ|G4P62_T018759"; product "protocadherin-16-like"; transcript_biotype "mRNA"; exon_number "1";
CM025022.1	Genbank	exon	28733603	28734438	.	-	.	gene_id "G4P62_011378"; transcript_id "gnl|WGS:JAAVVJ|G4P62_T018759"; locus_tag "G4P62_011378"; orig_protein_id "gnl|WGS:JAAVVJ|G4P62_P018759"; orig_transcript_id "gnl|WGS:JAAVVJ|G4P62_T018759"; product "protocadherin-16-like"; transcript_biotype "mRNA"; exon_number "2";
CM025022.1	Genbank	exon	28733325	28733522	.	-	.	gene_id "G4P62_011378"; transcript_id "gnl|WGS:JAAVVJ|G4P62_T018759"; locus_tag "G4P62_011378"; orig_protein_id "gnl|WGS:JAAVVJ|G4P62_P018759"; orig_transcript_id "gnl|WGS:JAAVVJ|G4P62_T018759"; product "protocadherin-16-like"; transcript_biotype "mRNA"; exon_number "3";
CM025022.1	Genbank	exon	28730738	28731511	.	-	.	gene_id "G4P62_011378"; transcript_id "gnl|WGS:JAAVVJ|G4P62_T018759"; locus_tag "G4P62_011378"; orig_protein_id "gnl|WGS:JAAVVJ|G4P62_P018759"; orig_transcript_id "gnl|WGS:JAAVVJ|G4P62_T018759"; product "protocadherin-16-like"; transcript_biotype "mRNA"; exon_number "4";
CM025022.1	Genbank	exon	28669292	28669474	.	-	.	gene_id "G4P62_011378"; transcript_id "gnl|WGS:JAAVVJ|G4P62_T018759"; locus_tag "G4P62_011378"; orig_protein_id "gnl|WGS:JAAVVJ|G4P62_P018759"; orig_transcript_id "gnl|WGS:JAAVVJ|G4P62_T018759"; product "protocadherin-16-like"; transcript_biotype "mRNA"; exon_number "5";
CM025022.1	Genbank	exon	28666820	28667051	.	-	.	gene_id "G4P62_011378"; transcript_id "gnl|WGS:JAAVVJ|G4P62_T018759"; locus_tag "G4P62_011378"; orig_protein_id "gnl|WGS:JAAVVJ|G4P62_P018759"; orig_transcript_id "gnl|WGS:JAAVVJ|G4P62_T018759"; product "protocadherin-16-like"; transcript_biotype "mRNA"; exon_number "6";
CM025022.1	Genbank	exon	28666381	28666617	.	-	.	gene_id "G4P62_011378"; transcript_id "gnl|WGS:JAAVVJ|G4P62_T018759"; locus_tag "G4P62_011378"; orig_protein_id "gnl|WGS:JAAVVJ|G4P62_P018759"; orig_transcript_id "gnl|WGS:JAAVVJ|G4P62_T018759"; product "protocadherin-16-like"; transcript_biotype "mRNA"; exon_number "7";
CM025022.1	Genbank	exon	28665132	28666190	.	-	.	gene_id "G4P62_011378"; transcript_id "gnl|WGS:JAAVVJ|G4P62_T018759"; locus_tag "G4P62_011378"; orig_protein_id "gnl|WGS:JAAVVJ|G4P62_P018759"; orig_transcript_id "gnl|WGS:JAAVVJ|G4P62_T018759"; product "protocadherin-16-like"; transcript_biotype "mRNA"; exon_number "8";
CM025022.1	Genbank	exon	28664769	28664956	.	-	.	gene_id "G4P62_011378"; transcript_id "gnl|WGS:JAAVVJ|G4P62_T018759"; locus_tag "G4P62_011378"; orig_protein_id "gnl|WGS:JAAVVJ|G4P62_P018759"; orig_transcript_id "gnl|WGS:JAAVVJ|G4P62_T018759"; product "protocadherin-16-like"; transcript_biotype "mRNA"; exon_number "9";
CM025022.1	Genbank	exon	28664547	28664643	.	-	.	gene_id "G4P62_011378"; transcript_id "gnl|WGS:JAAVVJ|G4P62_T018759"; locus_tag "G4P62_011378"; orig_protein_id "gnl|WGS:JAAVVJ|G4P62_P018759"; orig_transcript_id "gnl|WGS:JAAVVJ|G4P62_T018759"; product "protocadherin-16-like"; transcript_biotype "mRNA"; exon_number "10";
CM025022.1	Genbank	exon	28664306	28664463	.	-	.	gene_id "G4P62_011378"; transcript_id "gnl|WGS:JAAVVJ|G4P62_T018759"; locus_tag "G4P62_011378"; orig_protein_id "gnl|WGS:JAAVVJ|G4P62_P018759"; orig_transcript_id "gnl|WGS:JAAVVJ|G4P62_T018759"; product "protocadherin-16-like"; transcript_biotype "mRNA"; exon_number "11";
CM025022.1	Genbank	exon	28661928	28662368	.	-	.	gene_id "G4P62_011378"; transcript_id "gnl|WGS:JAAVVJ|G4P62_T018759"; locus_tag "G4P62_011378"; orig_protein_id "gnl|WGS:JAAVVJ|G4P62_P018759"; orig_transcript_id "gnl|WGS:JAAVVJ|G4P62_T018759"; product "protocadherin-16-like"; transcript_biotype "mRNA"; exon_number "12";
CM025022.1	Genbank	exon	28661551	28661846	.	-	.	gene_id "G4P62_011378"; transcript_id "gnl|WGS:JAAVVJ|G4P62_T018759"; locus_tag "G4P62_011378"; orig_protein_id "gnl|WGS:JAAVVJ|G4P62_P018759"; orig_transcript_id "gnl|WGS:JAAVVJ|G4P62_T018759"; product "protocadherin-16-like"; transcript_biotype "mRNA"; exon_number "13";
CM025022.1	Genbank	exon	28661301	28661416	.	-	.	gene_id "G4P62_011378"; transcript_id "gnl|WGS:JAAVVJ|G4P62_T018759"; locus_tag "G4P62_011378"; orig_protein_id "gnl|WGS:JAAVVJ|G4P62_P018759"; orig_transcript_id "gnl|WGS:JAAVVJ|G4P62_T018759"; product "protocadherin-16-like"; transcript_biotype "mRNA"; exon_number "14";
CM025022.1	Genbank	exon	28659229	28659468	.	-	.	gene_id "G4P62_011378"; transcript_id "gnl|WGS:JAAVVJ|G4P62_T018759"; locus_tag "G4P62_011378"; orig_protein_id "gnl|WGS:JAAVVJ|G4P62_P018759"; orig_transcript_id "gnl|WGS:JAAVVJ|G4P62_T018759"; product "protocadherin-16-like"; transcript_biotype "mRNA"; exon_number "15";
CM025022.1	Genbank	exon	28657581	28657706	.	-	.	gene_id "G4P62_011378"; transcript_id "gnl|WGS:JAAVVJ|G4P62_T018759"; locus_tag "G4P62_011378"; orig_protein_id "gnl|WGS:JAAVVJ|G4P62_P018759"; orig_transcript_id "gnl|WGS:JAAVVJ|G4P62_T018759"; product "protocadherin-16-like"; transcript_biotype "mRNA"; exon_number "16";
CM025022.1	Genbank	exon	28657226	28657435	.	-	.	gene_id "G4P62_011378"; transcript_id "gnl|WGS:JAAVVJ|G4P62_T018759"; locus_tag "G4P62_011378"; orig_protein_id "gnl|WGS:JAAVVJ|G4P62_P018759"; orig_transcript_id "gnl|WGS:JAAVVJ|G4P62_T018759"; product "protocadherin-16-like"; transcript_biotype "mRNA"; exon_number "17";
CM025022.1	Genbank	exon	28656780	28657036	.	-	.	gene_id "G4P62_011378"; transcript_id "gnl|WGS:JAAVVJ|G4P62_T018759"; locus_tag "G4P62_011378"; orig_protein_id "gnl|WGS:JAAVVJ|G4P62_P018759"; orig_transcript_id "gnl|WGS:JAAVVJ|G4P62_T018759"; product "protocadherin-16-like"; transcript_biotype "mRNA"; exon_number "18";
CM025022.1	Genbank	exon	28656495	28656701	.	-	.	gene_id "G4P62_011378"; transcript_id "gnl|WGS:JAAVVJ|G4P62_T018759"; locus_tag "G4P62_011378"; orig_protein_id "gnl|WGS:JAAVVJ|G4P62_P018759"; orig_transcript_id "gnl|WGS:JAAVVJ|G4P62_T018759"; product "protocadherin-16-like"; transcript_biotype "mRNA"; exon_number "19";
CM025022.1	Genbank	exon	28656020	28656416	.	-	.	gene_id "G4P62_011378"; transcript_id "gnl|WGS:JAAVVJ|G4P62_T018759"; locus_tag "G4P62_011378"; orig_protein_id "gnl|WGS:JAAVVJ|G4P62_P018759"; orig_transcript_id "gnl|WGS:JAAVVJ|G4P62_T018759"; product "protocadherin-16-like"; transcript_biotype "mRNA"; exon_number "20";
CM025022.1	Genbank	exon	28655781	28655894	.	-	.	gene_id "G4P62_011378"; transcript_id "gnl|WGS:JAAVVJ|G4P62_T018759"; locus_tag "G4P62_011378"; orig_protein_id "gnl|WGS:JAAVVJ|G4P62_P018759"; orig_transcript_id "gnl|WGS:JAAVVJ|G4P62_T018759"; product "protocadherin-16-like"; transcript_biotype "mRNA"; exon_number "21";
CM025022.1	Genbank	exon	28655447	28655658	.	-	.	gene_id "G4P62_011378"; transcript_id "gnl|WGS:JAAVVJ|G4P62_T018759"; locus_tag "G4P62_011378"; orig_protein_id "gnl|WGS:JAAVVJ|G4P62_P018759"; orig_transcript_id "gnl|WGS:JAAVVJ|G4P62_T018759"; product "protocadherin-16-like"; transcript_biotype "mRNA"; exon_number "22";
CM025022.1	Genbank	exon	28655203	28655354	.	-	.	gene_id "G4P62_011378"; transcript_id "gnl|WGS:JAAVVJ|G4P62_T018759"; locus_tag "G4P62_011378"; orig_protein_id "gnl|WGS:JAAVVJ|G4P62_P018759"; orig_transcript_id "gnl|WGS:JAAVVJ|G4P62_T018759"; product "protocadherin-16-like"; transcript_biotype "mRNA"; exon_number "23";
CM025022.1	Genbank	exon	28654929	28655059	.	-	.	gene_id "G4P62_011378"; transcript_id "gnl|WGS:JAAVVJ|G4P62_T018759"; locus_tag "G4P62_011378"; orig_protein_id "gnl|WGS:JAAVVJ|G4P62_P018759"; orig_transcript_id "gnl|WGS:JAAVVJ|G4P62_T018759"; product "protocadherin-16-like"; transcript_biotype "mRNA"; exon_number "24";
CM025022.1	Genbank	exon	28654562	28654848	.	-	.	gene_id "G4P62_011378"; transcript_id "gnl|WGS:JAAVVJ|G4P62_T018759"; locus_tag "G4P62_011378"; orig_protein_id "gnl|WGS:JAAVVJ|G4P62_P018759"; orig_transcript_id "gnl|WGS:JAAVVJ|G4P62_T018759"; product "protocadherin-16-like"; transcript_biotype "mRNA"; exon_number "25";
CM025022.1	Genbank	exon	28653852	28653993	.	-	.	gene_id "G4P62_011378"; transcript_id "gnl|WGS:JAAVVJ|G4P62_T018759"; locus_tag "G4P62_011378"; orig_protein_id "gnl|WGS:JAAVVJ|G4P62_P018759"; orig_transcript_id "gnl|WGS:JAAVVJ|G4P62_T018759"; product "protocadherin-16-like"; transcript_biotype "mRNA"; exon_number "26";
CM025022.1	Genbank	exon	28653595	28653766	.	-	.	gene_id "G4P62_011378"; transcript_id "gnl|WGS:JAAVVJ|G4P62_T018759"; locus_tag "G4P62_011378"; orig_protein_id "gnl|WGS:JAAVVJ|G4P62_P018759"; orig_transcript_id "gnl|WGS:JAAVVJ|G4P62_T018759"; product "protocadherin-16-like"; transcript_biotype "mRNA"; exon_number "27";
CM025022.1	Genbank	exon	28653109	28653518	.	-	.	gene_id "G4P62_011378"; transcript_id "gnl|WGS:JAAVVJ|G4P62_T018759"; locus_tag "G4P62_011378"; orig_protein_id "gnl|WGS:JAAVVJ|G4P62_P018759"; orig_transcript_id "gnl|WGS:JAAVVJ|G4P62_T018759"; product "protocadherin-16-like"; transcript_biotype "mRNA"; exon_number "28";
CM025022.1	Genbank	exon	28649220	28653023	.	-	.	gene_id "G4P62_011378"; transcript_id "gnl|WGS:JAAVVJ|G4P62_T018759"; locus_tag "G4P62_011378"; orig_protein_id "gnl|WGS:JAAVVJ|G4P62_P018759"; orig_transcript_id "gnl|WGS:JAAVVJ|G4P62_T018759"; product "protocadherin-16-like"; transcript_biotype "mRNA"; exon_number "29";
CM025022.1	Genbank	CDS	28733603	28734424	.	-	0	gene_id "G4P62_011378"; transcript_id "gnl|WGS:JAAVVJ|G4P62_T018759"; gbkey "CDS"; locus_tag "G4P62_011378"; orig_transcript_id "gnl|WGS:JAAVVJ|G4P62_T018759"; product "protocadherin-16-like"; protein_id "KAF7206485.1"; exon_number "2";
CM025022.1	Genbank	CDS	28733325	28733522	.	-	0	gene_id "G4P62_011378"; transcript_id "gnl|WGS:JAAVVJ|G4P62_T018759"; gbkey "CDS"; locus_tag "G4P62_011378"; orig_transcript_id "gnl|WGS:JAAVVJ|G4P62_T018759"; product "protocadherin-16-like"; protein_id "KAF7206485.1"; exon_number "3";
CM025022.1	Genbank	CDS	28730738	28731511	.	-	0	gene_id "G4P62_011378"; transcript_id "gnl|WGS:JAAVVJ|G4P62_T018759"; gbkey "CDS"; locus_tag "G4P62_011378"; orig_transcript_id "gnl|WGS:JAAVVJ|G4P62_T018759"; product "protocadherin-16-like"; protein_id "KAF7206485.1"; exon_number "4";
CM025022.1	Genbank	CDS	28669292	28669474	.	-	0	gene_id "G4P62_011378"; transcript_id "gnl|WGS:JAAVVJ|G4P62_T018759"; gbkey "CDS"; locus_tag "G4P62_011378"; orig_transcript_id "gnl|WGS:JAAVVJ|G4P62_T018759"; product "protocadherin-16-like"; protein_id "KAF7206485.1"; exon_number "5";
CM025022.1	Genbank	CDS	28666820	28667051	.	-	0	gene_id "G4P62_011378"; transcript_id "gnl|WGS:JAAVVJ|G4P62_T018759"; gbkey "CDS"; locus_tag "G4P62_011378"; orig_transcript_id "gnl|WGS:JAAVVJ|G4P62_T018759"; product "protocadherin-16-like"; protein_id "KAF7206485.1"; exon_number "6";
CM025022.1	Genbank	CDS	28666381	28666617	.	-	2	gene_id "G4P62_011378"; transcript_id "gnl|WGS:JAAVVJ|G4P62_T018759"; gbkey "CDS"; locus_tag "G4P62_011378"; orig_transcript_id "gnl|WGS:JAAVVJ|G4P62_T018759"; product "protocadherin-16-like"; protein_id "KAF7206485.1"; exon_number "7";
CM025022.1	Genbank	CDS	28665132	28666190	.	-	2	gene_id "G4P62_011378"; transcript_id "gnl|WGS:JAAVVJ|G4P62_T018759"; gbkey "CDS"; locus_tag "G4P62_011378"; orig_transcript_id "gnl|WGS:JAAVVJ|G4P62_T018759"; product "protocadherin-16-like"; protein_id "KAF7206485.1"; exon_number "8";
CM025022.1	Genbank	CDS	28664769	28664956	.	-	2	gene_id "G4P62_011378"; transcript_id "gnl|WGS:JAAVVJ|G4P62_T018759"; gbkey "CDS"; locus_tag "G4P62_011378"; orig_transcript_id "gnl|WGS:JAAVVJ|G4P62_T018759"; product "protocadherin-16-like"; protein_id "KAF7206485.1"; exon_number "9";
CM025022.1	Genbank	CDS	28664547	28664643	.	-	0	gene_id "G4P62_011378"; transcript_id "gnl|WGS:JAAVVJ|G4P62_T018759"; gbkey "CDS"; locus_tag "G4P62_011378"; orig_transcript_id "gnl|WGS:JAAVVJ|G4P62_T018759"; product "protocadherin-16-like"; protein_id "KAF7206485.1"; exon_number "10";
CM025022.1	Genbank	CDS	28664306	28664463	.	-	2	gene_id "G4P62_011378"; transcript_id "gnl|WGS:JAAVVJ|G4P62_T018759"; gbkey "CDS"; locus_tag "G4P62_011378"; orig_transcript_id "gnl|WGS:JAAVVJ|G4P62_T018759"; product "protocadherin-16-like"; protein_id "KAF7206485.1"; exon_number "11";
CM025022.1	Genbank	CDS	28661928	28662368	.	-	0	gene_id "G4P62_011378"; transcript_id "gnl|WGS:JAAVVJ|G4P62_T018759"; gbkey "CDS"; locus_tag "G4P62_011378"; orig_transcript_id "gnl|WGS:JAAVVJ|G4P62_T018759"; product "protocadherin-16-like"; protein_id "KAF7206485.1"; exon_number "12";
CM025022.1	Genbank	CDS	28661551	28661846	.	-	0	gene_id "G4P62_011378"; transcript_id "gnl|WGS:JAAVVJ|G4P62_T018759"; gbkey "CDS"; locus_tag "G4P62_011378"; orig_transcript_id "gnl|WGS:JAAVVJ|G4P62_T018759"; product "protocadherin-16-like"; protein_id "KAF7206485.1"; exon_number "13";
CM025022.1	Genbank	CDS	28661301	28661416	.	-	1	gene_id "G4P62_011378"; transcript_id "gnl|WGS:JAAVVJ|G4P62_T018759"; gbkey "CDS"; locus_tag "G4P62_011378"; orig_transcript_id "gnl|WGS:JAAVVJ|G4P62_T018759"; product "protocadherin-16-like"; protein_id "KAF7206485.1"; exon_number "14";
CM025022.1	Genbank	CDS	28659229	28659468	.	-	2	gene_id "G4P62_011378"; transcript_id "gnl|WGS:JAAVVJ|G4P62_T018759"; gbkey "CDS"; locus_tag "G4P62_011378"; orig_transcript_id "gnl|WGS:JAAVVJ|G4P62_T018759"; product "protocadherin-16-like"; protein_id "KAF7206485.1"; exon_number "15";
CM025022.1	Genbank	CDS	28657581	28657706	.	-	2	gene_id "G4P62_011378"; transcript_id "gnl|WGS:JAAVVJ|G4P62_T018759"; gbkey "CDS"; locus_tag "G4P62_011378"; orig_transcript_id "gnl|WGS:JAAVVJ|G4P62_T018759"; product "protocadherin-16-like"; protein_id "KAF7206485.1"; exon_number "16";
CM025022.1	Genbank	CDS	28657226	28657435	.	-	2	gene_id "G4P62_011378"; transcript_id "gnl|WGS:JAAVVJ|G4P62_T018759"; gbkey "CDS"; locus_tag "G4P62_011378"; orig_transcript_id "gnl|WGS:JAAVVJ|G4P62_T018759"; product "protocadherin-16-like"; protein_id "KAF7206485.1"; exon_number "17";
CM025022.1	Genbank	CDS	28656780	28657036	.	-	2	gene_id "G4P62_011378"; transcript_id "gnl|WGS:JAAVVJ|G4P62_T018759"; gbkey "CDS"; locus_tag "G4P62_011378"; orig_transcript_id "gnl|WGS:JAAVVJ|G4P62_T018759"; product "protocadherin-16-like"; protein_id "KAF7206485.1"; exon_number "18";
CM025022.1	Genbank	CDS	28656495	28656701	.	-	0	gene_id "G4P62_011378"; transcript_id "gnl|WGS:JAAVVJ|G4P62_T018759"; gbkey "CDS"; locus_tag "G4P62_011378"; orig_transcript_id "gnl|WGS:JAAVVJ|G4P62_T018759"; product "protocadherin-16-like"; protein_id "KAF7206485.1"; exon_number "19";
CM025022.1	Genbank	CDS	28656020	28656416	.	-	0	gene_id "G4P62_011378"; transcript_id "gnl|WGS:JAAVVJ|G4P62_T018759"; gbkey "CDS"; locus_tag "G4P62_011378"; orig_transcript_id "gnl|WGS:JAAVVJ|G4P62_T018759"; product "protocadherin-16-like"; protein_id "KAF7206485.1"; exon_number "20";
CM025022.1	Genbank	CDS	28655781	28655894	.	-	2	gene_id "G4P62_011378"; transcript_id "gnl|WGS:JAAVVJ|G4P62_T018759"; gbkey "CDS"; locus_tag "G4P62_011378"; orig_transcript_id "gnl|WGS:JAAVVJ|G4P62_T018759"; product "protocadherin-16-like"; protein_id "KAF7206485.1"; exon_number "21";
CM025022.1	Genbank	CDS	28655447	28655658	.	-	2	gene_id "G4P62_011378"; transcript_id "gnl|WGS:JAAVVJ|G4P62_T018759"; gbkey "CDS"; locus_tag "G4P62_011378"; orig_transcript_id "gnl|WGS:JAAVVJ|G4P62_T018759"; product "protocadherin-16-like"; protein_id "KAF7206485.1"; exon_number "22";
CM025022.1	Genbank	CDS	28655203	28655354	.	-	0	gene_id "G4P62_011378"; transcript_id "gnl|WGS:JAAVVJ|G4P62_T018759"; gbkey "CDS"; locus_tag "G4P62_011378"; orig_transcript_id "gnl|WGS:JAAVVJ|G4P62_T018759"; product "protocadherin-16-like"; protein_id "KAF7206485.1"; exon_number "23";
CM025022.1	Genbank	CDS	28654929	28655059	.	-	1	gene_id "G4P62_011378"; transcript_id "gnl|WGS:JAAVVJ|G4P62_T018759"; gbkey "CDS"; locus_tag "G4P62_011378"; orig_transcript_id "gnl|WGS:JAAVVJ|G4P62_T018759"; product "protocadherin-16-like"; protein_id "KAF7206485.1"; exon_number "24";
CM025022.1	Genbank	CDS	28654562	28654848	.	-	2	gene_id "G4P62_011378"; transcript_id "gnl|WGS:JAAVVJ|G4P62_T018759"; gbkey "CDS"; locus_tag "G4P62_011378"; orig_transcript_id "gnl|WGS:JAAVVJ|G4P62_T018759"; product "protocadherin-16-like"; protein_id "KAF7206485.1"; exon_number "25";
CM025022.1	Genbank	CDS	28653852	28653993	.	-	0	gene_id "G4P62_011378"; transcript_id "gnl|WGS:JAAVVJ|G4P62_T018759"; gbkey "CDS"; locus_tag "G4P62_011378"; orig_transcript_id "gnl|WGS:JAAVVJ|G4P62_T018759"; product "protocadherin-16-like"; protein_id "KAF7206485.1"; exon_number "26";
CM025022.1	Genbank	CDS	28653595	28653766	.	-	2	gene_id "G4P62_011378"; transcript_id "gnl|WGS:JAAVVJ|G4P62_T018759"; gbkey "CDS"; locus_tag "G4P62_011378"; orig_transcript_id "gnl|WGS:JAAVVJ|G4P62_T018759"; product "protocadherin-16-like"; protein_id "KAF7206485.1"; exon_number "27";
CM025022.1	Genbank	CDS	28653109	28653518	.	-	1	gene_id "G4P62_011378"; transcript_id "gnl|WGS:JAAVVJ|G4P62_T018759"; gbkey "CDS"; locus_tag "G4P62_011378"; orig_transcript_id "gnl|WGS:JAAVVJ|G4P62_T018759"; product "protocadherin-16-like"; protein_id "KAF7206485.1"; exon_number "28";
CM025022.1	Genbank	CDS	28650985	28653023	.	-	2	gene_id "G4P62_011378"; transcript_id "gnl|WGS:JAAVVJ|G4P62_T018759"; gbkey "CDS"; locus_tag "G4P62_011378"; orig_transcript_id "gnl|WGS:JAAVVJ|G4P62_T018759"; product "protocadherin-16-like"; protein_id "KAF7206485.1"; exon_number "29";
CM025022.1	Genbank	start_codon	28734422	28734424	.	-	0	gene_id "G4P62_011378"; transcript_id "gnl|WGS:JAAVVJ|G4P62_T018759"; gbkey "CDS"; locus_tag "G4P62_011378"; orig_transcript_id "gnl|WGS:JAAVVJ|G4P62_T018759"; product "protocadherin-16-like"; protein_id "KAF7206485.1"; exon_number "2";
CM025022.1	Genbank	stop_codon	28650982	28650984	.	-	0	gene_id "G4P62_011378"; transcript_id "gnl|WGS:JAAVVJ|G4P62_T018759"; gbkey "CDS"; locus_tag "G4P62_011378"; orig_transcript_id "gnl|WGS:JAAVVJ|G4P62_T018759"; product "protocadherin-16-like"; protein_id "KAF7206485.1"; exon_number "29";
CM025022.1	Genbank	gene	28812327	28820147	.	-	.	gene_id "G4P62_011379"; transcript_id ""; description "solute carrier family 46 member 3"; gbkey "Gene"; gene "slc46a3"; gene_biotype "protein_coding"; locus_tag "G4P62_011379";
CM025022.1	Genbank	transcript	28812327	28820147	.	-	.	gene_id "G4P62_011379"; transcript_id "gnl|WGS:JAAVVJ|G4P62_T018760"; gbkey "mRNA"; gene "slc46a3"; locus_tag "G4P62_011379"; note "transcript variant X1"; orig_protein_id "gnl|WGS:JAAVVJ|G4P62_P018760"; orig_transcript_id "gnl|WGS:JAAVVJ|G4P62_T018760"; product "solute carrier family 46 member 3"; transcript_biotype "mRNA";
CM025022.1	Genbank	exon	28820026	28820147	.	-	.	gene_id "G4P62_011379"; transcript_id "gnl|WGS:JAAVVJ|G4P62_T018760"; gene "slc46a3"; locus_tag "G4P62_011379"; note "transcript variant X1"; orig_protein_id "gnl|WGS:JAAVVJ|G4P62_P018760"; orig_transcript_id "gnl|WGS:JAAVVJ|G4P62_T018760"; product "solute carrier family 46 member 3"; transcript_biotype "mRNA"; exon_number "1";
CM025022.1	Genbank	exon	28819377	28819589	.	-	.	gene_id "G4P62_011379"; transcript_id "gnl|WGS:JAAVVJ|G4P62_T018760"; gene "slc46a3"; locus_tag "G4P62_011379"; note "transcript variant X1"; orig_protein_id "gnl|WGS:JAAVVJ|G4P62_P018760"; orig_transcript_id "gnl|WGS:JAAVVJ|G4P62_T018760"; product "solute carrier family 46 member 3"; transcript_biotype "mRNA"; exon_number "2";
CM025022.1	Genbank	exon	28817108	28817990	.	-	.	gene_id "G4P62_011379"; transcript_id "gnl|WGS:JAAVVJ|G4P62_T018760"; gene "slc46a3"; locus_tag "G4P62_011379"; note "transcript variant X1"; orig_protein_id "gnl|WGS:JAAVVJ|G4P62_P018760"; orig_transcript_id "gnl|WGS:JAAVVJ|G4P62_T018760"; product "solute carrier family 46 member 3"; transcript_biotype "mRNA"; exon_number "3";
CM025022.1	Genbank	exon	28814551	28814634	.	-	.	gene_id "G4P62_011379"; transcript_id "gnl|WGS:JAAVVJ|G4P62_T018760"; gene "slc46a3"; locus_tag "G4P62_011379"; note "transcript variant X1"; orig_protein_id "gnl|WGS:JAAVVJ|G4P62_P018760"; orig_transcript_id "gnl|WGS:JAAVVJ|G4P62_T018760"; product "solute carrier family 46 member 3"; transcript_biotype "mRNA"; exon_number "4";
CM025022.1	Genbank	exon	28814221	28814377	.	-	.	gene_id "G4P62_011379"; transcript_id "gnl|WGS:JAAVVJ|G4P62_T018760"; gene "slc46a3"; locus_tag "G4P62_011379"; note "transcript variant X1"; orig_protein_id "gnl|WGS:JAAVVJ|G4P62_P018760"; orig_transcript_id "gnl|WGS:JAAVVJ|G4P62_T018760"; product "solute carrier family 46 member 3"; transcript_biotype "mRNA"; exon_number "5";
CM025022.1	Genbank	exon	28812327	28813609	.	-	.	gene_id "G4P62_011379"; transcript_id "gnl|WGS:JAAVVJ|G4P62_T018760"; gene "slc46a3"; locus_tag "G4P62_011379"; note "transcript variant X1"; orig_protein_id "gnl|WGS:JAAVVJ|G4P62_P018760"; orig_transcript_id "gnl|WGS:JAAVVJ|G4P62_T018760"; product "solute carrier family 46 member 3"; transcript_biotype "mRNA"; exon_number "6";
CM025022.1	Genbank	CDS	28819377	28819568	.	-	0	gene_id "G4P62_011379"; transcript_id "gnl|WGS:JAAVVJ|G4P62_T018760"; gbkey "CDS"; gene "slc46a3"; locus_tag "G4P62_011379"; orig_transcript_id "gnl|WGS:JAAVVJ|G4P62_T018760"; product "transcript variant X1"; protein_id "KAF7206486.1"; exon_number "2";
CM025022.1	Genbank	CDS	28817108	28817990	.	-	0	gene_id "G4P62_011379"; transcript_id "gnl|WGS:JAAVVJ|G4P62_T018760"; gbkey "CDS"; gene "slc46a3"; locus_tag "G4P62_011379"; orig_transcript_id "gnl|WGS:JAAVVJ|G4P62_T018760"; product "transcript variant X1"; protein_id "KAF7206486.1"; exon_number "3";
CM025022.1	Genbank	CDS	28814551	28814634	.	-	2	gene_id "G4P62_011379"; transcript_id "gnl|WGS:JAAVVJ|G4P62_T018760"; gbkey "CDS"; gene "slc46a3"; locus_tag "G4P62_011379"; orig_transcript_id "gnl|WGS:JAAVVJ|G4P62_T018760"; product "transcript variant X1"; protein_id "KAF7206486.1"; exon_number "4";
CM025022.1	Genbank	CDS	28814221	28814377	.	-	2	gene_id "G4P62_011379"; transcript_id "gnl|WGS:JAAVVJ|G4P62_T018760"; gbkey "CDS"; gene "slc46a3"; locus_tag "G4P62_011379"; orig_transcript_id "gnl|WGS:JAAVVJ|G4P62_T018760"; product "transcript variant X1"; protein_id "KAF7206486.1"; exon_number "5";
CM025022.1	Genbank	CDS	28813495	28813609	.	-	1	gene_id "G4P62_011379"; transcript_id "gnl|WGS:JAAVVJ|G4P62_T018760"; gbkey "CDS"; gene "slc46a3"; locus_tag "G4P62_011379"; orig_transcript_id "gnl|WGS:JAAVVJ|G4P62_T018760"; product "transcript variant X1"; protein_id "KAF7206486.1"; exon_number "6";
CM025022.1	Genbank	start_codon	28819566	28819568	.	-	0	gene_id "G4P62_011379"; transcript_id "gnl|WGS:JAAVVJ|G4P62_T018760"; gbkey "CDS"; gene "slc46a3"; locus_tag "G4P62_011379"; orig_transcript_id "gnl|WGS:JAAVVJ|G4P62_T018760"; product "transcript variant X1"; protein_id "KAF7206486.1"; exon_number "2";
CM025022.1	Genbank	stop_codon	28813492	28813494	.	-	0	gene_id "G4P62_011379"; transcript_id "gnl|WGS:JAAVVJ|G4P62_T018760"; gbkey "CDS"; gene "slc46a3"; locus_tag "G4P62_011379"; orig_transcript_id "gnl|WGS:JAAVVJ|G4P62_T018760"; product "transcript variant X1"; protein_id "KAF7206486.1"; exon_number "6";
CM025022.1	Genbank	transcript	28812327	28820134	.	-	.	gene_id "G4P62_011379"; transcript_id "gnl|WGS:JAAVVJ|G4P62_T018761"; gbkey "mRNA"; gene "slc46a3"; locus_tag "G4P62_011379"; note "transcript variant X2"; orig_protein_id "gnl|WGS:JAAVVJ|G4P62_P018761"; orig_transcript_id "gnl|WGS:JAAVVJ|G4P62_T018761"; product "solute carrier family 46 member 3"; transcript_biotype "mRNA";
CM025022.1	Genbank	exon	28820030	28820134	.	-	.	gene_id "G4P62_011379"; transcript_id "gnl|WGS:JAAVVJ|G4P62_T018761"; gene "slc46a3"; locus_tag "G4P62_011379"; note "transcript variant X2"; orig_protein_id "gnl|WGS:JAAVVJ|G4P62_P018761"; orig_transcript_id "gnl|WGS:JAAVVJ|G4P62_T018761"; product "solute carrier family 46 member 3"; transcript_biotype "mRNA"; exon_number "1";
CM025022.1	Genbank	exon	28819377	28819589	.	-	.	gene_id "G4P62_011379"; transcript_id "gnl|WGS:JAAVVJ|G4P62_T018761"; gene "slc46a3"; locus_tag "G4P62_011379"; note "transcript variant X2"; orig_protein_id "gnl|WGS:JAAVVJ|G4P62_P018761"; orig_transcript_id "gnl|WGS:JAAVVJ|G4P62_T018761"; product "solute carrier family 46 member 3"; transcript_biotype "mRNA"; exon_number "2";
CM025022.1	Genbank	exon	28817108	28817990	.	-	.	gene_id "G4P62_011379"; transcript_id "gnl|WGS:JAAVVJ|G4P62_T018761"; gene "slc46a3"; locus_tag "G4P62_011379"; note "transcript variant X2"; orig_protein_id "gnl|WGS:JAAVVJ|G4P62_P018761"; orig_transcript_id "gnl|WGS:JAAVVJ|G4P62_T018761"; product "solute carrier family 46 member 3"; transcript_biotype "mRNA"; exon_number "3";
CM025022.1	Genbank	exon	28814551	28814634	.	-	.	gene_id "G4P62_011379"; transcript_id "gnl|WGS:JAAVVJ|G4P62_T018761"; gene "slc46a3"; locus_tag "G4P62_011379"; note "transcript variant X2"; orig_protein_id "gnl|WGS:JAAVVJ|G4P62_P018761"; orig_transcript_id "gnl|WGS:JAAVVJ|G4P62_T018761"; product "solute carrier family 46 member 3"; transcript_biotype "mRNA"; exon_number "4";
CM025022.1	Genbank	exon	28814221	28814377	.	-	.	gene_id "G4P62_011379"; transcript_id "gnl|WGS:JAAVVJ|G4P62_T018761"; gene "slc46a3"; locus_tag "G4P62_011379"; note "transcript variant X2"; orig_protein_id "gnl|WGS:JAAVVJ|G4P62_P018761"; orig_transcript_id "gnl|WGS:JAAVVJ|G4P62_T018761"; product "solute carrier family 46 member 3"; transcript_biotype "mRNA"; exon_number "5";
CM025022.1	Genbank	exon	28812327	28813609	.	-	.	gene_id "G4P62_011379"; transcript_id "gnl|WGS:JAAVVJ|G4P62_T018761"; gene "slc46a3"; locus_tag "G4P62_011379"; note "transcript variant X2"; orig_protein_id "gnl|WGS:JAAVVJ|G4P62_P018761"; orig_transcript_id "gnl|WGS:JAAVVJ|G4P62_T018761"; product "solute carrier family 46 member 3"; transcript_biotype "mRNA"; exon_number "6";
CM025022.1	Genbank	CDS	28819377	28819568	.	-	0	gene_id "G4P62_011379"; transcript_id "gnl|WGS:JAAVVJ|G4P62_T018761"; gbkey "CDS"; gene "slc46a3"; locus_tag "G4P62_011379"; orig_transcript_id "gnl|WGS:JAAVVJ|G4P62_T018761"; product "transcript variant X2"; protein_id "KAF7206487.1"; exon_number "2";
CM025022.1	Genbank	CDS	28817108	28817990	.	-	0	gene_id "G4P62_011379"; transcript_id "gnl|WGS:JAAVVJ|G4P62_T018761"; gbkey "CDS"; gene "slc46a3"; locus_tag "G4P62_011379"; orig_transcript_id "gnl|WGS:JAAVVJ|G4P62_T018761"; product "transcript variant X2"; protein_id "KAF7206487.1"; exon_number "3";
CM025022.1	Genbank	CDS	28814551	28814634	.	-	2	gene_id "G4P62_011379"; transcript_id "gnl|WGS:JAAVVJ|G4P62_T018761"; gbkey "CDS"; gene "slc46a3"; locus_tag "G4P62_011379"; orig_transcript_id "gnl|WGS:JAAVVJ|G4P62_T018761"; product "transcript variant X2"; protein_id "KAF7206487.1"; exon_number "4";
CM025022.1	Genbank	CDS	28814221	28814377	.	-	2	gene_id "G4P62_011379"; transcript_id "gnl|WGS:JAAVVJ|G4P62_T018761"; gbkey "CDS"; gene "slc46a3"; locus_tag "G4P62_011379"; orig_transcript_id "gnl|WGS:JAAVVJ|G4P62_T018761"; product "transcript variant X2"; protein_id "KAF7206487.1"; exon_number "5";
CM025022.1	Genbank	CDS	28813495	28813609	.	-	1	gene_id "G4P62_011379"; transcript_id "gnl|WGS:JAAVVJ|G4P62_T018761"; gbkey "CDS"; gene "slc46a3"; locus_tag "G4P62_011379"; orig_transcript_id "gnl|WGS:JAAVVJ|G4P62_T018761"; product "transcript variant X2"; protein_id "KAF7206487.1"; exon_number "6";
CM025022.1	Genbank	start_codon	28819566	28819568	.	-	0	gene_id "G4P62_011379"; transcript_id "gnl|WGS:JAAVVJ|G4P62_T018761"; gbkey "CDS"; gene "slc46a3"; locus_tag "G4P62_011379"; orig_transcript_id "gnl|WGS:JAAVVJ|G4P62_T018761"; product "transcript variant X2"; protein_id "KAF7206487.1"; exon_number "2";
CM025022.1	Genbank	stop_codon	28813492	28813494	.	-	0	gene_id "G4P62_011379"; transcript_id "gnl|WGS:JAAVVJ|G4P62_T018761"; gbkey "CDS"; gene "slc46a3"; locus_tag "G4P62_011379"; orig_transcript_id "gnl|WGS:JAAVVJ|G4P62_T018761"; product "transcript variant X2"; protein_id "KAF7206487.1"; exon_number "6";
CM025022.1	Genbank	gene	28821479	28867539	.	+	.	gene_id "G4P62_011380"; transcript_id ""; description "synaptojanin-1 isoform X6"; gbkey "Gene"; gene "synj1"; gene_biotype "protein_coding"; locus_tag "G4P62_011380";
CM025022.1	Genbank	transcript	28821479	28867539	.	+	.	gene_id "G4P62_011380"; transcript_id "gnl|WGS:JAAVVJ|G4P62_T018762"; gbkey "mRNA"; gene "synj1"; locus_tag "G4P62_011380"; note "transcript variant X1"; orig_protein_id "gnl|WGS:JAAVVJ|G4P62_P018762"; orig_transcript_id "gnl|WGS:JAAVVJ|G4P62_T018762"; product "synaptojanin 1"; transcript_biotype "mRNA";
CM025022.1	Genbank	exon	28821479	28821575	.	+	.	gene_id "G4P62_011380"; transcript_id "gnl|WGS:JAAVVJ|G4P62_T018762"; gene "synj1"; locus_tag "G4P62_011380"; note "transcript variant X1"; orig_protein_id "gnl|WGS:JAAVVJ|G4P62_P018762"; orig_transcript_id "gnl|WGS:JAAVVJ|G4P62_T018762"; product "synaptojanin 1"; transcript_biotype "mRNA"; exon_number "1";
CM025022.1	Genbank	exon	28822359	28822516	.	+	.	gene_id "G4P62_011380"; transcript_id "gnl|WGS:JAAVVJ|G4P62_T018762"; gene "synj1"; locus_tag "G4P62_011380"; note "transcript variant X1"; orig_protein_id "gnl|WGS:JAAVVJ|G4P62_P018762"; orig_transcript_id "gnl|WGS:JAAVVJ|G4P62_T018762"; product "synaptojanin 1"; transcript_biotype "mRNA"; exon_number "2";
CM025022.1	Genbank	exon	28822646	28822732	.	+	.	gene_id "G4P62_011380"; transcript_id "gnl|WGS:JAAVVJ|G4P62_T018762"; gene "synj1"; locus_tag "G4P62_011380"; note "transcript variant X1"; orig_protein_id "gnl|WGS:JAAVVJ|G4P62_P018762"; orig_transcript_id "gnl|WGS:JAAVVJ|G4P62_T018762"; product "synaptojanin 1"; transcript_biotype "mRNA"; exon_number "3";
CM025022.1	Genbank	exon	28822977	28823244	.	+	.	gene_id "G4P62_011380"; transcript_id "gnl|WGS:JAAVVJ|G4P62_T018762"; gene "synj1"; locus_tag "G4P62_011380"; note "transcript variant X1"; orig_protein_id "gnl|WGS:JAAVVJ|G4P62_P018762"; orig_transcript_id "gnl|WGS:JAAVVJ|G4P62_T018762"; product "synaptojanin 1"; transcript_biotype "mRNA"; exon_number "4";
CM025022.1	Genbank	exon	28823355	28823580	.	+	.	gene_id "G4P62_011380"; transcript_id "gnl|WGS:JAAVVJ|G4P62_T018762"; gene "synj1"; locus_tag "G4P62_011380"; note "transcript variant X1"; orig_protein_id "gnl|WGS:JAAVVJ|G4P62_P018762"; orig_transcript_id "gnl|WGS:JAAVVJ|G4P62_T018762"; product "synaptojanin 1"; transcript_biotype "mRNA"; exon_number "5";
CM025022.1	Genbank	exon	28826381	28826464	.	+	.	gene_id "G4P62_011380"; transcript_id "gnl|WGS:JAAVVJ|G4P62_T018762"; gene "synj1"; locus_tag "G4P62_011380"; note "transcript variant X1"; orig_protein_id "gnl|WGS:JAAVVJ|G4P62_P018762"; orig_transcript_id "gnl|WGS:JAAVVJ|G4P62_T018762"; product "synaptojanin 1"; transcript_biotype "mRNA"; exon_number "6";
CM025022.1	Genbank	exon	28832648	28832725	.	+	.	gene_id "G4P62_011380"; transcript_id "gnl|WGS:JAAVVJ|G4P62_T018762"; gene "synj1"; locus_tag "G4P62_011380"; note "transcript variant X1"; orig_protein_id "gnl|WGS:JAAVVJ|G4P62_P018762"; orig_transcript_id "gnl|WGS:JAAVVJ|G4P62_T018762"; product "synaptojanin 1"; transcript_biotype "mRNA"; exon_number "7";
CM025022.1	Genbank	exon	28835250	28835311	.	+	.	gene_id "G4P62_011380"; transcript_id "gnl|WGS:JAAVVJ|G4P62_T018762"; gene "synj1"; locus_tag "G4P62_011380"; note "transcript variant X1"; orig_protein_id "gnl|WGS:JAAVVJ|G4P62_P018762"; orig_transcript_id "gnl|WGS:JAAVVJ|G4P62_T018762"; product "synaptojanin 1"; transcript_biotype "mRNA"; exon_number "8";
CM025022.1	Genbank	exon	28837000	28837096	.	+	.	gene_id "G4P62_011380"; transcript_id "gnl|WGS:JAAVVJ|G4P62_T018762"; gene "synj1"; locus_tag "G4P62_011380"; note "transcript variant X1"; orig_protein_id "gnl|WGS:JAAVVJ|G4P62_P018762"; orig_transcript_id "gnl|WGS:JAAVVJ|G4P62_T018762"; product "synaptojanin 1"; transcript_biotype "mRNA"; exon_number "9";
CM025022.1	Genbank	exon	28837798	28837973	.	+	.	gene_id "G4P62_011380"; transcript_id "gnl|WGS:JAAVVJ|G4P62_T018762"; gene "synj1"; locus_tag "G4P62_011380"; note "transcript variant X1"; orig_protein_id "gnl|WGS:JAAVVJ|G4P62_P018762"; orig_transcript_id "gnl|WGS:JAAVVJ|G4P62_T018762"; product "synaptojanin 1"; transcript_biotype "mRNA"; exon_number "10";
CM025022.1	Genbank	exon	28839488	28839569	.	+	.	gene_id "G4P62_011380"; transcript_id "gnl|WGS:JAAVVJ|G4P62_T018762"; gene "synj1"; locus_tag "G4P62_011380"; note "transcript variant X1"; orig_protein_id "gnl|WGS:JAAVVJ|G4P62_P018762"; orig_transcript_id "gnl|WGS:JAAVVJ|G4P62_T018762"; product "synaptojanin 1"; transcript_biotype "mRNA"; exon_number "11";
CM025022.1	Genbank	exon	28839657	28839809	.	+	.	gene_id "G4P62_011380"; transcript_id "gnl|WGS:JAAVVJ|G4P62_T018762"; gene "synj1"; locus_tag "G4P62_011380"; note "transcript variant X1"; orig_protein_id "gnl|WGS:JAAVVJ|G4P62_P018762"; orig_transcript_id "gnl|WGS:JAAVVJ|G4P62_T018762"; product "synaptojanin 1"; transcript_biotype "mRNA"; exon_number "12";
CM025022.1	Genbank	exon	28841026	28841191	.	+	.	gene_id "G4P62_011380"; transcript_id "gnl|WGS:JAAVVJ|G4P62_T018762"; gene "synj1"; locus_tag "G4P62_011380"; note "transcript variant X1"; orig_protein_id "gnl|WGS:JAAVVJ|G4P62_P018762"; orig_transcript_id "gnl|WGS:JAAVVJ|G4P62_T018762"; product "synaptojanin 1"; transcript_biotype "mRNA"; exon_number "13";
CM025022.1	Genbank	exon	28842022	28842237	.	+	.	gene_id "G4P62_011380"; transcript_id "gnl|WGS:JAAVVJ|G4P62_T018762"; gene "synj1"; locus_tag "G4P62_011380"; note "transcript variant X1"; orig_protein_id "gnl|WGS:JAAVVJ|G4P62_P018762"; orig_transcript_id "gnl|WGS:JAAVVJ|G4P62_T018762"; product "synaptojanin 1"; transcript_biotype "mRNA"; exon_number "14";
CM025022.1	Genbank	exon	28844309	28844393	.	+	.	gene_id "G4P62_011380"; transcript_id "gnl|WGS:JAAVVJ|G4P62_T018762"; gene "synj1"; locus_tag "G4P62_011380"; note "transcript variant X1"; orig_protein_id "gnl|WGS:JAAVVJ|G4P62_P018762"; orig_transcript_id "gnl|WGS:JAAVVJ|G4P62_T018762"; product "synaptojanin 1"; transcript_biotype "mRNA"; exon_number "15";
CM025022.1	Genbank	exon	28844700	28844840	.	+	.	gene_id "G4P62_011380"; transcript_id "gnl|WGS:JAAVVJ|G4P62_T018762"; gene "synj1"; locus_tag "G4P62_011380"; note "transcript variant X1"; orig_protein_id "gnl|WGS:JAAVVJ|G4P62_P018762"; orig_transcript_id "gnl|WGS:JAAVVJ|G4P62_T018762"; product "synaptojanin 1"; transcript_biotype "mRNA"; exon_number "16";
CM025022.1	Genbank	exon	28844914	28845106	.	+	.	gene_id "G4P62_011380"; transcript_id "gnl|WGS:JAAVVJ|G4P62_T018762"; gene "synj1"; locus_tag "G4P62_011380"; note "transcript variant X1"; orig_protein_id "gnl|WGS:JAAVVJ|G4P62_P018762"; orig_transcript_id "gnl|WGS:JAAVVJ|G4P62_T018762"; product "synaptojanin 1"; transcript_biotype "mRNA"; exon_number "17";
CM025022.1	Genbank	exon	28845175	28845333	.	+	.	gene_id "G4P62_011380"; transcript_id "gnl|WGS:JAAVVJ|G4P62_T018762"; gene "synj1"; locus_tag "G4P62_011380"; note "transcript variant X1"; orig_protein_id "gnl|WGS:JAAVVJ|G4P62_P018762"; orig_transcript_id "gnl|WGS:JAAVVJ|G4P62_T018762"; product "synaptojanin 1"; transcript_biotype "mRNA"; exon_number "18";
CM025022.1	Genbank	exon	28845654	28845810	.	+	.	gene_id "G4P62_011380"; transcript_id "gnl|WGS:JAAVVJ|G4P62_T018762"; gene "synj1"; locus_tag "G4P62_011380"; note "transcript variant X1"; orig_protein_id "gnl|WGS:JAAVVJ|G4P62_P018762"; orig_transcript_id "gnl|WGS:JAAVVJ|G4P62_T018762"; product "synaptojanin 1"; transcript_biotype "mRNA"; exon_number "19";
CM025022.1	Genbank	exon	28845961	28846087	.	+	.	gene_id "G4P62_011380"; transcript_id "gnl|WGS:JAAVVJ|G4P62_T018762"; gene "synj1"; locus_tag "G4P62_011380"; note "transcript variant X1"; orig_protein_id "gnl|WGS:JAAVVJ|G4P62_P018762"; orig_transcript_id "gnl|WGS:JAAVVJ|G4P62_T018762"; product "synaptojanin 1"; transcript_biotype "mRNA"; exon_number "20";
CM025022.1	Genbank	exon	28847233	28847445	.	+	.	gene_id "G4P62_011380"; transcript_id "gnl|WGS:JAAVVJ|G4P62_T018762"; gene "synj1"; locus_tag "G4P62_011380"; note "transcript variant X1"; orig_protein_id "gnl|WGS:JAAVVJ|G4P62_P018762"; orig_transcript_id "gnl|WGS:JAAVVJ|G4P62_T018762"; product "synaptojanin 1"; transcript_biotype "mRNA"; exon_number "21";
CM025022.1	Genbank	exon	28847524	28847602	.	+	.	gene_id "G4P62_011380"; transcript_id "gnl|WGS:JAAVVJ|G4P62_T018762"; gene "synj1"; locus_tag "G4P62_011380"; note "transcript variant X1"; orig_protein_id "gnl|WGS:JAAVVJ|G4P62_P018762"; orig_transcript_id "gnl|WGS:JAAVVJ|G4P62_T018762"; product "synaptojanin 1"; transcript_biotype "mRNA"; exon_number "22";
CM025022.1	Genbank	exon	28849127	28849292	.	+	.	gene_id "G4P62_011380"; transcript_id "gnl|WGS:JAAVVJ|G4P62_T018762"; gene "synj1"; locus_tag "G4P62_011380"; note "transcript variant X1"; orig_protein_id "gnl|WGS:JAAVVJ|G4P62_P018762"; orig_transcript_id "gnl|WGS:JAAVVJ|G4P62_T018762"; product "synaptojanin 1"; transcript_biotype "mRNA"; exon_number "23";
CM025022.1	Genbank	exon	28849379	28849558	.	+	.	gene_id "G4P62_011380"; transcript_id "gnl|WGS:JAAVVJ|G4P62_T018762"; gene "synj1"; locus_tag "G4P62_011380"; note "transcript variant X1"; orig_protein_id "gnl|WGS:JAAVVJ|G4P62_P018762"; orig_transcript_id "gnl|WGS:JAAVVJ|G4P62_T018762"; product "synaptojanin 1"; transcript_biotype "mRNA"; exon_number "24";
CM025022.1	Genbank	exon	28849655	28849693	.	+	.	gene_id "G4P62_011380"; transcript_id "gnl|WGS:JAAVVJ|G4P62_T018762"; gene "synj1"; locus_tag "G4P62_011380"; note "transcript variant X1"; orig_protein_id "gnl|WGS:JAAVVJ|G4P62_P018762"; orig_transcript_id "gnl|WGS:JAAVVJ|G4P62_T018762"; product "synaptojanin 1"; transcript_biotype "mRNA"; exon_number "25";
CM025022.1	Genbank	exon	28851065	28851193	.	+	.	gene_id "G4P62_011380"; transcript_id "gnl|WGS:JAAVVJ|G4P62_T018762"; gene "synj1"; locus_tag "G4P62_011380"; note "transcript variant X1"; orig_protein_id "gnl|WGS:JAAVVJ|G4P62_P018762"; orig_transcript_id "gnl|WGS:JAAVVJ|G4P62_T018762"; product "synaptojanin 1"; transcript_biotype "mRNA"; exon_number "26";
CM025022.1	Genbank	exon	28851328	28851366	.	+	.	gene_id "G4P62_011380"; transcript_id "gnl|WGS:JAAVVJ|G4P62_T018762"; gene "synj1"; locus_tag "G4P62_011380"; note "transcript variant X1"; orig_protein_id "gnl|WGS:JAAVVJ|G4P62_P018762"; orig_transcript_id "gnl|WGS:JAAVVJ|G4P62_T018762"; product "synaptojanin 1"; transcript_biotype "mRNA"; exon_number "27";
CM025022.1	Genbank	exon	28853759	28853800	.	+	.	gene_id "G4P62_011380"; transcript_id "gnl|WGS:JAAVVJ|G4P62_T018762"; gene "synj1"; locus_tag "G4P62_011380"; note "transcript variant X1"; orig_protein_id "gnl|WGS:JAAVVJ|G4P62_P018762"; orig_transcript_id "gnl|WGS:JAAVVJ|G4P62_T018762"; product "synaptojanin 1"; transcript_biotype "mRNA"; exon_number "28";
CM025022.1	Genbank	exon	28854310	28854353	.	+	.	gene_id "G4P62_011380"; transcript_id "gnl|WGS:JAAVVJ|G4P62_T018762"; gene "synj1"; locus_tag "G4P62_011380"; note "transcript variant X1"; orig_protein_id "gnl|WGS:JAAVVJ|G4P62_P018762"; orig_transcript_id "gnl|WGS:JAAVVJ|G4P62_T018762"; product "synaptojanin 1"; transcript_biotype "mRNA"; exon_number "29";
CM025022.1	Genbank	exon	28854434	28854623	.	+	.	gene_id "G4P62_011380"; transcript_id "gnl|WGS:JAAVVJ|G4P62_T018762"; gene "synj1"; locus_tag "G4P62_011380"; note "transcript variant X1"; orig_protein_id "gnl|WGS:JAAVVJ|G4P62_P018762"; orig_transcript_id "gnl|WGS:JAAVVJ|G4P62_T018762"; product "synaptojanin 1"; transcript_biotype "mRNA"; exon_number "30";
CM025022.1	Genbank	exon	28860547	28860842	.	+	.	gene_id "G4P62_011380"; transcript_id "gnl|WGS:JAAVVJ|G4P62_T018762"; gene "synj1"; locus_tag "G4P62_011380"; note "transcript variant X1"; orig_protein_id "gnl|WGS:JAAVVJ|G4P62_P018762"; orig_transcript_id "gnl|WGS:JAAVVJ|G4P62_T018762"; product "synaptojanin 1"; transcript_biotype "mRNA"; exon_number "31";
CM025022.1	Genbank	exon	28864370	28867539	.	+	.	gene_id "G4P62_011380"; transcript_id "gnl|WGS:JAAVVJ|G4P62_T018762"; gene "synj1"; locus_tag "G4P62_011380"; note "transcript variant X1"; orig_protein_id "gnl|WGS:JAAVVJ|G4P62_P018762"; orig_transcript_id "gnl|WGS:JAAVVJ|G4P62_T018762"; product "synaptojanin 1"; transcript_biotype "mRNA"; exon_number "32";
CM025022.1	Genbank	CDS	28822393	28822516	.	+	0	gene_id "G4P62_011380"; transcript_id "gnl|WGS:JAAVVJ|G4P62_T018762"; gbkey "CDS"; gene "synj1"; locus_tag "G4P62_011380"; orig_transcript_id "gnl|WGS:JAAVVJ|G4P62_T018762"; product "transcript variant X1"; protein_id "KAF7206488.1"; exon_number "2";
CM025022.1	Genbank	CDS	28822646	28822732	.	+	2	gene_id "G4P62_011380"; transcript_id "gnl|WGS:JAAVVJ|G4P62_T018762"; gbkey "CDS"; gene "synj1"; locus_tag "G4P62_011380"; orig_transcript_id "gnl|WGS:JAAVVJ|G4P62_T018762"; product "transcript variant X1"; protein_id "KAF7206488.1"; exon_number "3";
CM025022.1	Genbank	CDS	28822977	28823244	.	+	2	gene_id "G4P62_011380"; transcript_id "gnl|WGS:JAAVVJ|G4P62_T018762"; gbkey "CDS"; gene "synj1"; locus_tag "G4P62_011380"; orig_transcript_id "gnl|WGS:JAAVVJ|G4P62_T018762"; product "transcript variant X1"; protein_id "KAF7206488.1"; exon_number "4";
CM025022.1	Genbank	CDS	28823355	28823580	.	+	1	gene_id "G4P62_011380"; transcript_id "gnl|WGS:JAAVVJ|G4P62_T018762"; gbkey "CDS"; gene "synj1"; locus_tag "G4P62_011380"; orig_transcript_id "gnl|WGS:JAAVVJ|G4P62_T018762"; product "transcript variant X1"; protein_id "KAF7206488.1"; exon_number "5";
CM025022.1	Genbank	CDS	28826381	28826464	.	+	0	gene_id "G4P62_011380"; transcript_id "gnl|WGS:JAAVVJ|G4P62_T018762"; gbkey "CDS"; gene "synj1"; locus_tag "G4P62_011380"; orig_transcript_id "gnl|WGS:JAAVVJ|G4P62_T018762"; product "transcript variant X1"; protein_id "KAF7206488.1"; exon_number "6";
CM025022.1	Genbank	CDS	28832648	28832725	.	+	0	gene_id "G4P62_011380"; transcript_id "gnl|WGS:JAAVVJ|G4P62_T018762"; gbkey "CDS"; gene "synj1"; locus_tag "G4P62_011380"; orig_transcript_id "gnl|WGS:JAAVVJ|G4P62_T018762"; product "transcript variant X1"; protein_id "KAF7206488.1"; exon_number "7";
CM025022.1	Genbank	CDS	28835250	28835311	.	+	0	gene_id "G4P62_011380"; transcript_id "gnl|WGS:JAAVVJ|G4P62_T018762"; gbkey "CDS"; gene "synj1"; locus_tag "G4P62_011380"; orig_transcript_id "gnl|WGS:JAAVVJ|G4P62_T018762"; product "transcript variant X1"; protein_id "KAF7206488.1"; exon_number "8";
CM025022.1	Genbank	CDS	28837000	28837096	.	+	1	gene_id "G4P62_011380"; transcript_id "gnl|WGS:JAAVVJ|G4P62_T018762"; gbkey "CDS"; gene "synj1"; locus_tag "G4P62_011380"; orig_transcript_id "gnl|WGS:JAAVVJ|G4P62_T018762"; product "transcript variant X1"; protein_id "KAF7206488.1"; exon_number "9";
CM025022.1	Genbank	CDS	28837798	28837973	.	+	0	gene_id "G4P62_011380"; transcript_id "gnl|WGS:JAAVVJ|G4P62_T018762"; gbkey "CDS"; gene "synj1"; locus_tag "G4P62_011380"; orig_transcript_id "gnl|WGS:JAAVVJ|G4P62_T018762"; product "transcript variant X1"; protein_id "KAF7206488.1"; exon_number "10";
CM025022.1	Genbank	CDS	28839488	28839569	.	+	1	gene_id "G4P62_011380"; transcript_id "gnl|WGS:JAAVVJ|G4P62_T018762"; gbkey "CDS"; gene "synj1"; locus_tag "G4P62_011380"; orig_transcript_id "gnl|WGS:JAAVVJ|G4P62_T018762"; product "transcript variant X1"; protein_id "KAF7206488.1"; exon_number "11";
CM025022.1	Genbank	CDS	28839657	28839809	.	+	0	gene_id "G4P62_011380"; transcript_id "gnl|WGS:JAAVVJ|G4P62_T018762"; gbkey "CDS"; gene "synj1"; locus_tag "G4P62_011380"; orig_transcript_id "gnl|WGS:JAAVVJ|G4P62_T018762"; product "transcript variant X1"; protein_id "KAF7206488.1"; exon_number "12";
CM025022.1	Genbank	CDS	28841026	28841191	.	+	0	gene_id "G4P62_011380"; transcript_id "gnl|WGS:JAAVVJ|G4P62_T018762"; gbkey "CDS"; gene "synj1"; locus_tag "G4P62_011380"; orig_transcript_id "gnl|WGS:JAAVVJ|G4P62_T018762"; product "transcript variant X1"; protein_id "KAF7206488.1"; exon_number "13";
CM025022.1	Genbank	CDS	28842022	28842237	.	+	2	gene_id "G4P62_011380"; transcript_id "gnl|WGS:JAAVVJ|G4P62_T018762"; gbkey "CDS"; gene "synj1"; locus_tag "G4P62_011380"; orig_transcript_id "gnl|WGS:JAAVVJ|G4P62_T018762"; product "transcript variant X1"; protein_id "KAF7206488.1"; exon_number "14";
CM025022.1	Genbank	CDS	28844309	28844393	.	+	2	gene_id "G4P62_011380"; transcript_id "gnl|WGS:JAAVVJ|G4P62_T018762"; gbkey "CDS"; gene "synj1"; locus_tag "G4P62_011380"; orig_transcript_id "gnl|WGS:JAAVVJ|G4P62_T018762"; product "transcript variant X1"; protein_id "KAF7206488.1"; exon_number "15";
CM025022.1	Genbank	CDS	28844700	28844840	.	+	1	gene_id "G4P62_011380"; transcript_id "gnl|WGS:JAAVVJ|G4P62_T018762"; gbkey "CDS"; gene "synj1"; locus_tag "G4P62_011380"; orig_transcript_id "gnl|WGS:JAAVVJ|G4P62_T018762"; product "transcript variant X1"; protein_id "KAF7206488.1"; exon_number "16";
CM025022.1	Genbank	CDS	28844914	28845106	.	+	1	gene_id "G4P62_011380"; transcript_id "gnl|WGS:JAAVVJ|G4P62_T018762"; gbkey "CDS"; gene "synj1"; locus_tag "G4P62_011380"; orig_transcript_id "gnl|WGS:JAAVVJ|G4P62_T018762"; product "transcript variant X1"; protein_id "KAF7206488.1"; exon_number "17";
CM025022.1	Genbank	CDS	28845175	28845333	.	+	0	gene_id "G4P62_011380"; transcript_id "gnl|WGS:JAAVVJ|G4P62_T018762"; gbkey "CDS"; gene "synj1"; locus_tag "G4P62_011380"; orig_transcript_id "gnl|WGS:JAAVVJ|G4P62_T018762"; product "transcript variant X1"; protein_id "KAF7206488.1"; exon_number "18";
CM025022.1	Genbank	CDS	28845654	28845810	.	+	0	gene_id "G4P62_011380"; transcript_id "gnl|WGS:JAAVVJ|G4P62_T018762"; gbkey "CDS"; gene "synj1"; locus_tag "G4P62_011380"; orig_transcript_id "gnl|WGS:JAAVVJ|G4P62_T018762"; product "transcript variant X1"; protein_id "KAF7206488.1"; exon_number "19";
CM025022.1	Genbank	CDS	28845961	28846087	.	+	2	gene_id "G4P62_011380"; transcript_id "gnl|WGS:JAAVVJ|G4P62_T018762"; gbkey "CDS"; gene "synj1"; locus_tag "G4P62_011380"; orig_transcript_id "gnl|WGS:JAAVVJ|G4P62_T018762"; product "transcript variant X1"; protein_id "KAF7206488.1"; exon_number "20";
CM025022.1	Genbank	CDS	28847233	28847445	.	+	1	gene_id "G4P62_011380"; transcript_id "gnl|WGS:JAAVVJ|G4P62_T018762"; gbkey "CDS"; gene "synj1"; locus_tag "G4P62_011380"; orig_transcript_id "gnl|WGS:JAAVVJ|G4P62_T018762"; product "transcript variant X1"; protein_id "KAF7206488.1"; exon_number "21";
CM025022.1	Genbank	CDS	28847524	28847602	.	+	1	gene_id "G4P62_011380"; transcript_id "gnl|WGS:JAAVVJ|G4P62_T018762"; gbkey "CDS"; gene "synj1"; locus_tag "G4P62_011380"; orig_transcript_id "gnl|WGS:JAAVVJ|G4P62_T018762"; product "transcript variant X1"; protein_id "KAF7206488.1"; exon_number "22";
CM025022.1	Genbank	CDS	28849127	28849292	.	+	0	gene_id "G4P62_011380"; transcript_id "gnl|WGS:JAAVVJ|G4P62_T018762"; gbkey "CDS"; gene "synj1"; locus_tag "G4P62_011380"; orig_transcript_id "gnl|WGS:JAAVVJ|G4P62_T018762"; product "transcript variant X1"; protein_id "KAF7206488.1"; exon_number "23";
CM025022.1	Genbank	CDS	28849379	28849558	.	+	2	gene_id "G4P62_011380"; transcript_id "gnl|WGS:JAAVVJ|G4P62_T018762"; gbkey "CDS"; gene "synj1"; locus_tag "G4P62_011380"; orig_transcript_id "gnl|WGS:JAAVVJ|G4P62_T018762"; product "transcript variant X1"; protein_id "KAF7206488.1"; exon_number "24";
CM025022.1	Genbank	CDS	28849655	28849693	.	+	2	gene_id "G4P62_011380"; transcript_id "gnl|WGS:JAAVVJ|G4P62_T018762"; gbkey "CDS"; gene "synj1"; locus_tag "G4P62_011380"; orig_transcript_id "gnl|WGS:JAAVVJ|G4P62_T018762"; product "transcript variant X1"; protein_id "KAF7206488.1"; exon_number "25";
CM025022.1	Genbank	CDS	28851065	28851193	.	+	2	gene_id "G4P62_011380"; transcript_id "gnl|WGS:JAAVVJ|G4P62_T018762"; gbkey "CDS"; gene "synj1"; locus_tag "G4P62_011380"; orig_transcript_id "gnl|WGS:JAAVVJ|G4P62_T018762"; product "transcript variant X1"; protein_id "KAF7206488.1"; exon_number "26";
CM025022.1	Genbank	CDS	28851328	28851366	.	+	2	gene_id "G4P62_011380"; transcript_id "gnl|WGS:JAAVVJ|G4P62_T018762"; gbkey "CDS"; gene "synj1"; locus_tag "G4P62_011380"; orig_transcript_id "gnl|WGS:JAAVVJ|G4P62_T018762"; product "transcript variant X1"; protein_id "KAF7206488.1"; exon_number "27";
CM025022.1	Genbank	CDS	28853759	28853800	.	+	2	gene_id "G4P62_011380"; transcript_id "gnl|WGS:JAAVVJ|G4P62_T018762"; gbkey "CDS"; gene "synj1"; locus_tag "G4P62_011380"; orig_transcript_id "gnl|WGS:JAAVVJ|G4P62_T018762"; product "transcript variant X1"; protein_id "KAF7206488.1"; exon_number "28";
CM025022.1	Genbank	CDS	28854310	28854353	.	+	2	gene_id "G4P62_011380"; transcript_id "gnl|WGS:JAAVVJ|G4P62_T018762"; gbkey "CDS"; gene "synj1"; locus_tag "G4P62_011380"; orig_transcript_id "gnl|WGS:JAAVVJ|G4P62_T018762"; product "transcript variant X1"; protein_id "KAF7206488.1"; exon_number "29";
CM025022.1	Genbank	CDS	28854434	28854623	.	+	0	gene_id "G4P62_011380"; transcript_id "gnl|WGS:JAAVVJ|G4P62_T018762"; gbkey "CDS"; gene "synj1"; locus_tag "G4P62_011380"; orig_transcript_id "gnl|WGS:JAAVVJ|G4P62_T018762"; product "transcript variant X1"; protein_id "KAF7206488.1"; exon_number "30";
CM025022.1	Genbank	CDS	28860547	28860842	.	+	2	gene_id "G4P62_011380"; transcript_id "gnl|WGS:JAAVVJ|G4P62_T018762"; gbkey "CDS"; gene "synj1"; locus_tag "G4P62_011380"; orig_transcript_id "gnl|WGS:JAAVVJ|G4P62_T018762"; product "transcript variant X1"; protein_id "KAF7206488.1"; exon_number "31";
CM025022.1	Genbank	CDS	28864370	28865278	.	+	0	gene_id "G4P62_011380"; transcript_id "gnl|WGS:JAAVVJ|G4P62_T018762"; gbkey "CDS"; gene "synj1"; locus_tag "G4P62_011380"; orig_transcript_id "gnl|WGS:JAAVVJ|G4P62_T018762"; product "transcript variant X1"; protein_id "KAF7206488.1"; exon_number "32";
CM025022.1	Genbank	start_codon	28822393	28822395	.	+	0	gene_id "G4P62_011380"; transcript_id "gnl|WGS:JAAVVJ|G4P62_T018762"; gbkey "CDS"; gene "synj1"; locus_tag "G4P62_011380"; orig_transcript_id "gnl|WGS:JAAVVJ|G4P62_T018762"; product "transcript variant X1"; protein_id "KAF7206488.1"; exon_number "2";
CM025022.1	Genbank	stop_codon	28865279	28865281	.	+	0	gene_id "G4P62_011380"; transcript_id "gnl|WGS:JAAVVJ|G4P62_T018762"; gbkey "CDS"; gene "synj1"; locus_tag "G4P62_011380"; orig_transcript_id "gnl|WGS:JAAVVJ|G4P62_T018762"; product "transcript variant X1"; protein_id "KAF7206488.1"; exon_number "32";
CM025022.1	Genbank	transcript	28821479	28867539	.	+	.	gene_id "G4P62_011380"; transcript_id "gnl|WGS:JAAVVJ|G4P62_T018763"; gbkey "mRNA"; gene "synj1"; locus_tag "G4P62_011380"; note "transcript variant X2"; orig_protein_id "gnl|WGS:JAAVVJ|G4P62_P018763"; orig_transcript_id "gnl|WGS:JAAVVJ|G4P62_T018763"; product "synaptojanin 1"; transcript_biotype "mRNA";
CM025022.1	Genbank	exon	28821479	28821575	.	+	.	gene_id "G4P62_011380"; transcript_id "gnl|WGS:JAAVVJ|G4P62_T018763"; gene "synj1"; locus_tag "G4P62_011380"; note "transcript variant X2"; orig_protein_id "gnl|WGS:JAAVVJ|G4P62_P018763"; orig_transcript_id "gnl|WGS:JAAVVJ|G4P62_T018763"; product "synaptojanin 1"; transcript_biotype "mRNA"; exon_number "1";
CM025022.1	Genbank	exon	28822359	28822516	.	+	.	gene_id "G4P62_011380"; transcript_id "gnl|WGS:JAAVVJ|G4P62_T018763"; gene "synj1"; locus_tag "G4P62_011380"; note "transcript variant X2"; orig_protein_id "gnl|WGS:JAAVVJ|G4P62_P018763"; orig_transcript_id "gnl|WGS:JAAVVJ|G4P62_T018763"; product "synaptojanin 1"; transcript_biotype "mRNA"; exon_number "2";
CM025022.1	Genbank	exon	28822646	28822732	.	+	.	gene_id "G4P62_011380"; transcript_id "gnl|WGS:JAAVVJ|G4P62_T018763"; gene "synj1"; locus_tag "G4P62_011380"; note "transcript variant X2"; orig_protein_id "gnl|WGS:JAAVVJ|G4P62_P018763"; orig_transcript_id "gnl|WGS:JAAVVJ|G4P62_T018763"; product "synaptojanin 1"; transcript_biotype "mRNA"; exon_number "3";
CM025022.1	Genbank	exon	28822977	28823244	.	+	.	gene_id "G4P62_011380"; transcript_id "gnl|WGS:JAAVVJ|G4P62_T018763"; gene "synj1"; locus_tag "G4P62_011380"; note "transcript variant X2"; orig_protein_id "gnl|WGS:JAAVVJ|G4P62_P018763"; orig_transcript_id "gnl|WGS:JAAVVJ|G4P62_T018763"; product "synaptojanin 1"; transcript_biotype "mRNA"; exon_number "4";
CM025022.1	Genbank	exon	28823355	28823580	.	+	.	gene_id "G4P62_011380"; transcript_id "gnl|WGS:JAAVVJ|G4P62_T018763"; gene "synj1"; locus_tag "G4P62_011380"; note "transcript variant X2"; orig_protein_id "gnl|WGS:JAAVVJ|G4P62_P018763"; orig_transcript_id "gnl|WGS:JAAVVJ|G4P62_T018763"; product "synaptojanin 1"; transcript_biotype "mRNA"; exon_number "5";
CM025022.1	Genbank	exon	28826381	28826464	.	+	.	gene_id "G4P62_011380"; transcript_id "gnl|WGS:JAAVVJ|G4P62_T018763"; gene "synj1"; locus_tag "G4P62_011380"; note "transcript variant X2"; orig_protein_id "gnl|WGS:JAAVVJ|G4P62_P018763"; orig_transcript_id "gnl|WGS:JAAVVJ|G4P62_T018763"; product "synaptojanin 1"; transcript_biotype "mRNA"; exon_number "6";
CM025022.1	Genbank	exon	28832648	28832725	.	+	.	gene_id "G4P62_011380"; transcript_id "gnl|WGS:JAAVVJ|G4P62_T018763"; gene "synj1"; locus_tag "G4P62_011380"; note "transcript variant X2"; orig_protein_id "gnl|WGS:JAAVVJ|G4P62_P018763"; orig_transcript_id "gnl|WGS:JAAVVJ|G4P62_T018763"; product "synaptojanin 1"; transcript_biotype "mRNA"; exon_number "7";
CM025022.1	Genbank	exon	28835250	28835311	.	+	.	gene_id "G4P62_011380"; transcript_id "gnl|WGS:JAAVVJ|G4P62_T018763"; gene "synj1"; locus_tag "G4P62_011380"; note "transcript variant X2"; orig_protein_id "gnl|WGS:JAAVVJ|G4P62_P018763"; orig_transcript_id "gnl|WGS:JAAVVJ|G4P62_T018763"; product "synaptojanin 1"; transcript_biotype "mRNA"; exon_number "8";
CM025022.1	Genbank	exon	28837000	28837096	.	+	.	gene_id "G4P62_011380"; transcript_id "gnl|WGS:JAAVVJ|G4P62_T018763"; gene "synj1"; locus_tag "G4P62_011380"; note "transcript variant X2"; orig_protein_id "gnl|WGS:JAAVVJ|G4P62_P018763"; orig_transcript_id "gnl|WGS:JAAVVJ|G4P62_T018763"; product "synaptojanin 1"; transcript_biotype "mRNA"; exon_number "9";
CM025022.1	Genbank	exon	28837798	28837973	.	+	.	gene_id "G4P62_011380"; transcript_id "gnl|WGS:JAAVVJ|G4P62_T018763"; gene "synj1"; locus_tag "G4P62_011380"; note "transcript variant X2"; orig_protein_id "gnl|WGS:JAAVVJ|G4P62_P018763"; orig_transcript_id "gnl|WGS:JAAVVJ|G4P62_T018763"; product "synaptojanin 1"; transcript_biotype "mRNA"; exon_number "10";
CM025022.1	Genbank	exon	28839488	28839569	.	+	.	gene_id "G4P62_011380"; transcript_id "gnl|WGS:JAAVVJ|G4P62_T018763"; gene "synj1"; locus_tag "G4P62_011380"; note "transcript variant X2"; orig_protein_id "gnl|WGS:JAAVVJ|G4P62_P018763"; orig_transcript_id "gnl|WGS:JAAVVJ|G4P62_T018763"; product "synaptojanin 1"; transcript_biotype "mRNA"; exon_number "11";
CM025022.1	Genbank	exon	28839657	28839809	.	+	.	gene_id "G4P62_011380"; transcript_id "gnl|WGS:JAAVVJ|G4P62_T018763"; gene "synj1"; locus_tag "G4P62_011380"; note "transcript variant X2"; orig_protein_id "gnl|WGS:JAAVVJ|G4P62_P018763"; orig_transcript_id "gnl|WGS:JAAVVJ|G4P62_T018763"; product "synaptojanin 1"; transcript_biotype "mRNA"; exon_number "12";
CM025022.1	Genbank	exon	28841026	28841191	.	+	.	gene_id "G4P62_011380"; transcript_id "gnl|WGS:JAAVVJ|G4P62_T018763"; gene "synj1"; locus_tag "G4P62_011380"; note "transcript variant X2"; orig_protein_id "gnl|WGS:JAAVVJ|G4P62_P018763"; orig_transcript_id "gnl|WGS:JAAVVJ|G4P62_T018763"; product "synaptojanin 1"; transcript_biotype "mRNA"; exon_number "13";
CM025022.1	Genbank	exon	28842022	28842237	.	+	.	gene_id "G4P62_011380"; transcript_id "gnl|WGS:JAAVVJ|G4P62_T018763"; gene "synj1"; locus_tag "G4P62_011380"; note "transcript variant X2"; orig_protein_id "gnl|WGS:JAAVVJ|G4P62_P018763"; orig_transcript_id "gnl|WGS:JAAVVJ|G4P62_T018763"; product "synaptojanin 1"; transcript_biotype "mRNA"; exon_number "14";
CM025022.1	Genbank	exon	28844309	28844393	.	+	.	gene_id "G4P62_011380"; transcript_id "gnl|WGS:JAAVVJ|G4P62_T018763"; gene "synj1"; locus_tag "G4P62_011380"; note "transcript variant X2"; orig_protein_id "gnl|WGS:JAAVVJ|G4P62_P018763"; orig_transcript_id "gnl|WGS:JAAVVJ|G4P62_T018763"; product "synaptojanin 1"; transcript_biotype "mRNA"; exon_number "15";
CM025022.1	Genbank	exon	28844700	28844840	.	+	.	gene_id "G4P62_011380"; transcript_id "gnl|WGS:JAAVVJ|G4P62_T018763"; gene "synj1"; locus_tag "G4P62_011380"; note "transcript variant X2"; orig_protein_id "gnl|WGS:JAAVVJ|G4P62_P018763"; orig_transcript_id "gnl|WGS:JAAVVJ|G4P62_T018763"; product "synaptojanin 1"; transcript_biotype "mRNA"; exon_number "16";
CM025022.1	Genbank	exon	28844914	28845106	.	+	.	gene_id "G4P62_011380"; transcript_id "gnl|WGS:JAAVVJ|G4P62_T018763"; gene "synj1"; locus_tag "G4P62_011380"; note "transcript variant X2"; orig_protein_id "gnl|WGS:JAAVVJ|G4P62_P018763"; orig_transcript_id "gnl|WGS:JAAVVJ|G4P62_T018763"; product "synaptojanin 1"; transcript_biotype "mRNA"; exon_number "17";
CM025022.1	Genbank	exon	28845175	28845333	.	+	.	gene_id "G4P62_011380"; transcript_id "gnl|WGS:JAAVVJ|G4P62_T018763"; gene "synj1"; locus_tag "G4P62_011380"; note "transcript variant X2"; orig_protein_id "gnl|WGS:JAAVVJ|G4P62_P018763"; orig_transcript_id "gnl|WGS:JAAVVJ|G4P62_T018763"; product "synaptojanin 1"; transcript_biotype "mRNA"; exon_number "18";
CM025022.1	Genbank	exon	28845654	28845810	.	+	.	gene_id "G4P62_011380"; transcript_id "gnl|WGS:JAAVVJ|G4P62_T018763"; gene "synj1"; locus_tag "G4P62_011380"; note "transcript variant X2"; orig_protein_id "gnl|WGS:JAAVVJ|G4P62_P018763"; orig_transcript_id "gnl|WGS:JAAVVJ|G4P62_T018763"; product "synaptojanin 1"; transcript_biotype "mRNA"; exon_number "19";
CM025022.1	Genbank	exon	28845961	28846087	.	+	.	gene_id "G4P62_011380"; transcript_id "gnl|WGS:JAAVVJ|G4P62_T018763"; gene "synj1"; locus_tag "G4P62_011380"; note "transcript variant X2"; orig_protein_id "gnl|WGS:JAAVVJ|G4P62_P018763"; orig_transcript_id "gnl|WGS:JAAVVJ|G4P62_T018763"; product "synaptojanin 1"; transcript_biotype "mRNA"; exon_number "20";
CM025022.1	Genbank	exon	28847233	28847445	.	+	.	gene_id "G4P62_011380"; transcript_id "gnl|WGS:JAAVVJ|G4P62_T018763"; gene "synj1"; locus_tag "G4P62_011380"; note "transcript variant X2"; orig_protein_id "gnl|WGS:JAAVVJ|G4P62_P018763"; orig_transcript_id "gnl|WGS:JAAVVJ|G4P62_T018763"; product "synaptojanin 1"; transcript_biotype "mRNA"; exon_number "21";
CM025022.1	Genbank	exon	28847524	28847602	.	+	.	gene_id "G4P62_011380"; transcript_id "gnl|WGS:JAAVVJ|G4P62_T018763"; gene "synj1"; locus_tag "G4P62_011380"; note "transcript variant X2"; orig_protein_id "gnl|WGS:JAAVVJ|G4P62_P018763"; orig_transcript_id "gnl|WGS:JAAVVJ|G4P62_T018763"; product "synaptojanin 1"; transcript_biotype "mRNA"; exon_number "22";
CM025022.1	Genbank	exon	28849127	28849292	.	+	.	gene_id "G4P62_011380"; transcript_id "gnl|WGS:JAAVVJ|G4P62_T018763"; gene "synj1"; locus_tag "G4P62_011380"; note "transcript variant X2"; orig_protein_id "gnl|WGS:JAAVVJ|G4P62_P018763"; orig_transcript_id "gnl|WGS:JAAVVJ|G4P62_T018763"; product "synaptojanin 1"; transcript_biotype "mRNA"; exon_number "23";
CM025022.1	Genbank	exon	28849379	28849558	.	+	.	gene_id "G4P62_011380"; transcript_id "gnl|WGS:JAAVVJ|G4P62_T018763"; gene "synj1"; locus_tag "G4P62_011380"; note "transcript variant X2"; orig_protein_id "gnl|WGS:JAAVVJ|G4P62_P018763"; orig_transcript_id "gnl|WGS:JAAVVJ|G4P62_T018763"; product "synaptojanin 1"; transcript_biotype "mRNA"; exon_number "24";
CM025022.1	Genbank	exon	28849655	28849693	.	+	.	gene_id "G4P62_011380"; transcript_id "gnl|WGS:JAAVVJ|G4P62_T018763"; gene "synj1"; locus_tag "G4P62_011380"; note "transcript variant X2"; orig_protein_id "gnl|WGS:JAAVVJ|G4P62_P018763"; orig_transcript_id "gnl|WGS:JAAVVJ|G4P62_T018763"; product "synaptojanin 1"; transcript_biotype "mRNA"; exon_number "25";
CM025022.1	Genbank	exon	28851065	28851193	.	+	.	gene_id "G4P62_011380"; transcript_id "gnl|WGS:JAAVVJ|G4P62_T018763"; gene "synj1"; locus_tag "G4P62_011380"; note "transcript variant X2"; orig_protein_id "gnl|WGS:JAAVVJ|G4P62_P018763"; orig_transcript_id "gnl|WGS:JAAVVJ|G4P62_T018763"; product "synaptojanin 1"; transcript_biotype "mRNA"; exon_number "26";
CM025022.1	Genbank	exon	28853759	28853800	.	+	.	gene_id "G4P62_011380"; transcript_id "gnl|WGS:JAAVVJ|G4P62_T018763"; gene "synj1"; locus_tag "G4P62_011380"; note "transcript variant X2"; orig_protein_id "gnl|WGS:JAAVVJ|G4P62_P018763"; orig_transcript_id "gnl|WGS:JAAVVJ|G4P62_T018763"; product "synaptojanin 1"; transcript_biotype "mRNA"; exon_number "27";
CM025022.1	Genbank	exon	28854310	28854353	.	+	.	gene_id "G4P62_011380"; transcript_id "gnl|WGS:JAAVVJ|G4P62_T018763"; gene "synj1"; locus_tag "G4P62_011380"; note "transcript variant X2"; orig_protein_id "gnl|WGS:JAAVVJ|G4P62_P018763"; orig_transcript_id "gnl|WGS:JAAVVJ|G4P62_T018763"; product "synaptojanin 1"; transcript_biotype "mRNA"; exon_number "28";
CM025022.1	Genbank	exon	28854434	28854623	.	+	.	gene_id "G4P62_011380"; transcript_id "gnl|WGS:JAAVVJ|G4P62_T018763"; gene "synj1"; locus_tag "G4P62_011380"; note "transcript variant X2"; orig_protein_id "gnl|WGS:JAAVVJ|G4P62_P018763"; orig_transcript_id "gnl|WGS:JAAVVJ|G4P62_T018763"; product "synaptojanin 1"; transcript_biotype "mRNA"; exon_number "29";
CM025022.1	Genbank	exon	28860547	28860842	.	+	.	gene_id "G4P62_011380"; transcript_id "gnl|WGS:JAAVVJ|G4P62_T018763"; gene "synj1"; locus_tag "G4P62_011380"; note "transcript variant X2"; orig_protein_id "gnl|WGS:JAAVVJ|G4P62_P018763"; orig_transcript_id "gnl|WGS:JAAVVJ|G4P62_T018763"; product "synaptojanin 1"; transcript_biotype "mRNA"; exon_number "30";
CM025022.1	Genbank	exon	28864370	28867539	.	+	.	gene_id "G4P62_011380"; transcript_id "gnl|WGS:JAAVVJ|G4P62_T018763"; gene "synj1"; locus_tag "G4P62_011380"; note "transcript variant X2"; orig_protein_id "gnl|WGS:JAAVVJ|G4P62_P018763"; orig_transcript_id "gnl|WGS:JAAVVJ|G4P62_T018763"; product "synaptojanin 1"; transcript_biotype "mRNA"; exon_number "31";
CM025022.1	Genbank	CDS	28822393	28822516	.	+	0	gene_id "G4P62_011380"; transcript_id "gnl|WGS:JAAVVJ|G4P62_T018763"; gbkey "CDS"; gene "synj1"; locus_tag "G4P62_011380"; orig_transcript_id "gnl|WGS:JAAVVJ|G4P62_T018763"; product "transcript variant X2"; protein_id "KAF7206489.1"; exon_number "2";
CM025022.1	Genbank	CDS	28822646	28822732	.	+	2	gene_id "G4P62_011380"; transcript_id "gnl|WGS:JAAVVJ|G4P62_T018763"; gbkey "CDS"; gene "synj1"; locus_tag "G4P62_011380"; orig_transcript_id "gnl|WGS:JAAVVJ|G4P62_T018763"; product "transcript variant X2"; protein_id "KAF7206489.1"; exon_number "3";
CM025022.1	Genbank	CDS	28822977	28823244	.	+	2	gene_id "G4P62_011380"; transcript_id "gnl|WGS:JAAVVJ|G4P62_T018763"; gbkey "CDS"; gene "synj1"; locus_tag "G4P62_011380"; orig_transcript_id "gnl|WGS:JAAVVJ|G4P62_T018763"; product "transcript variant X2"; protein_id "KAF7206489.1"; exon_number "4";
CM025022.1	Genbank	CDS	28823355	28823580	.	+	1	gene_id "G4P62_011380"; transcript_id "gnl|WGS:JAAVVJ|G4P62_T018763"; gbkey "CDS"; gene "synj1"; locus_tag "G4P62_011380"; orig_transcript_id "gnl|WGS:JAAVVJ|G4P62_T018763"; product "transcript variant X2"; protein_id "KAF7206489.1"; exon_number "5";
CM025022.1	Genbank	CDS	28826381	28826464	.	+	0	gene_id "G4P62_011380"; transcript_id "gnl|WGS:JAAVVJ|G4P62_T018763"; gbkey "CDS"; gene "synj1"; locus_tag "G4P62_011380"; orig_transcript_id "gnl|WGS:JAAVVJ|G4P62_T018763"; product "transcript variant X2"; protein_id "KAF7206489.1"; exon_number "6";
CM025022.1	Genbank	CDS	28832648	28832725	.	+	0	gene_id "G4P62_011380"; transcript_id "gnl|WGS:JAAVVJ|G4P62_T018763"; gbkey "CDS"; gene "synj1"; locus_tag "G4P62_011380"; orig_transcript_id "gnl|WGS:JAAVVJ|G4P62_T018763"; product "transcript variant X2"; protein_id "KAF7206489.1"; exon_number "7";
CM025022.1	Genbank	CDS	28835250	28835311	.	+	0	gene_id "G4P62_011380"; transcript_id "gnl|WGS:JAAVVJ|G4P62_T018763"; gbkey "CDS"; gene "synj1"; locus_tag "G4P62_011380"; orig_transcript_id "gnl|WGS:JAAVVJ|G4P62_T018763"; product "transcript variant X2"; protein_id "KAF7206489.1"; exon_number "8";
CM025022.1	Genbank	CDS	28837000	28837096	.	+	1	gene_id "G4P62_011380"; transcript_id "gnl|WGS:JAAVVJ|G4P62_T018763"; gbkey "CDS"; gene "synj1"; locus_tag "G4P62_011380"; orig_transcript_id "gnl|WGS:JAAVVJ|G4P62_T018763"; product "transcript variant X2"; protein_id "KAF7206489.1"; exon_number "9";
CM025022.1	Genbank	CDS	28837798	28837973	.	+	0	gene_id "G4P62_011380"; transcript_id "gnl|WGS:JAAVVJ|G4P62_T018763"; gbkey "CDS"; gene "synj1"; locus_tag "G4P62_011380"; orig_transcript_id "gnl|WGS:JAAVVJ|G4P62_T018763"; product "transcript variant X2"; protein_id "KAF7206489.1"; exon_number "10";
CM025022.1	Genbank	CDS	28839488	28839569	.	+	1	gene_id "G4P62_011380"; transcript_id "gnl|WGS:JAAVVJ|G4P62_T018763"; gbkey "CDS"; gene "synj1"; locus_tag "G4P62_011380"; orig_transcript_id "gnl|WGS:JAAVVJ|G4P62_T018763"; product "transcript variant X2"; protein_id "KAF7206489.1"; exon_number "11";
CM025022.1	Genbank	CDS	28839657	28839809	.	+	0	gene_id "G4P62_011380"; transcript_id "gnl|WGS:JAAVVJ|G4P62_T018763"; gbkey "CDS"; gene "synj1"; locus_tag "G4P62_011380"; orig_transcript_id "gnl|WGS:JAAVVJ|G4P62_T018763"; product "transcript variant X2"; protein_id "KAF7206489.1"; exon_number "12";
CM025022.1	Genbank	CDS	28841026	28841191	.	+	0	gene_id "G4P62_011380"; transcript_id "gnl|WGS:JAAVVJ|G4P62_T018763"; gbkey "CDS"; gene "synj1"; locus_tag "G4P62_011380"; orig_transcript_id "gnl|WGS:JAAVVJ|G4P62_T018763"; product "transcript variant X2"; protein_id "KAF7206489.1"; exon_number "13";
CM025022.1	Genbank	CDS	28842022	28842237	.	+	2	gene_id "G4P62_011380"; transcript_id "gnl|WGS:JAAVVJ|G4P62_T018763"; gbkey "CDS"; gene "synj1"; locus_tag "G4P62_011380"; orig_transcript_id "gnl|WGS:JAAVVJ|G4P62_T018763"; product "transcript variant X2"; protein_id "KAF7206489.1"; exon_number "14";
CM025022.1	Genbank	CDS	28844309	28844393	.	+	2	gene_id "G4P62_011380"; transcript_id "gnl|WGS:JAAVVJ|G4P62_T018763"; gbkey "CDS"; gene "synj1"; locus_tag "G4P62_011380"; orig_transcript_id "gnl|WGS:JAAVVJ|G4P62_T018763"; product "transcript variant X2"; protein_id "KAF7206489.1"; exon_number "15";
CM025022.1	Genbank	CDS	28844700	28844840	.	+	1	gene_id "G4P62_011380"; transcript_id "gnl|WGS:JAAVVJ|G4P62_T018763"; gbkey "CDS"; gene "synj1"; locus_tag "G4P62_011380"; orig_transcript_id "gnl|WGS:JAAVVJ|G4P62_T018763"; product "transcript variant X2"; protein_id "KAF7206489.1"; exon_number "16";
CM025022.1	Genbank	CDS	28844914	28845106	.	+	1	gene_id "G4P62_011380"; transcript_id "gnl|WGS:JAAVVJ|G4P62_T018763"; gbkey "CDS"; gene "synj1"; locus_tag "G4P62_011380"; orig_transcript_id "gnl|WGS:JAAVVJ|G4P62_T018763"; product "transcript variant X2"; protein_id "KAF7206489.1"; exon_number "17";
CM025022.1	Genbank	CDS	28845175	28845333	.	+	0	gene_id "G4P62_011380"; transcript_id "gnl|WGS:JAAVVJ|G4P62_T018763"; gbkey "CDS"; gene "synj1"; locus_tag "G4P62_011380"; orig_transcript_id "gnl|WGS:JAAVVJ|G4P62_T018763"; product "transcript variant X2"; protein_id "KAF7206489.1"; exon_number "18";
CM025022.1	Genbank	CDS	28845654	28845810	.	+	0	gene_id "G4P62_011380"; transcript_id "gnl|WGS:JAAVVJ|G4P62_T018763"; gbkey "CDS"; gene "synj1"; locus_tag "G4P62_011380"; orig_transcript_id "gnl|WGS:JAAVVJ|G4P62_T018763"; product "transcript variant X2"; protein_id "KAF7206489.1"; exon_number "19";
CM025022.1	Genbank	CDS	28845961	28846087	.	+	2	gene_id "G4P62_011380"; transcript_id "gnl|WGS:JAAVVJ|G4P62_T018763"; gbkey "CDS"; gene "synj1"; locus_tag "G4P62_011380"; orig_transcript_id "gnl|WGS:JAAVVJ|G4P62_T018763"; product "transcript variant X2"; protein_id "KAF7206489.1"; exon_number "20";
CM025022.1	Genbank	CDS	28847233	28847445	.	+	1	gene_id "G4P62_011380"; transcript_id "gnl|WGS:JAAVVJ|G4P62_T018763"; gbkey "CDS"; gene "synj1"; locus_tag "G4P62_011380"; orig_transcript_id "gnl|WGS:JAAVVJ|G4P62_T018763"; product "transcript variant X2"; protein_id "KAF7206489.1"; exon_number "21";
CM025022.1	Genbank	CDS	28847524	28847602	.	+	1	gene_id "G4P62_011380"; transcript_id "gnl|WGS:JAAVVJ|G4P62_T018763"; gbkey "CDS"; gene "synj1"; locus_tag "G4P62_011380"; orig_transcript_id "gnl|WGS:JAAVVJ|G4P62_T018763"; product "transcript variant X2"; protein_id "KAF7206489.1"; exon_number "22";
CM025022.1	Genbank	CDS	28849127	28849292	.	+	0	gene_id "G4P62_011380"; transcript_id "gnl|WGS:JAAVVJ|G4P62_T018763"; gbkey "CDS"; gene "synj1"; locus_tag "G4P62_011380"; orig_transcript_id "gnl|WGS:JAAVVJ|G4P62_T018763"; product "transcript variant X2"; protein_id "KAF7206489.1"; exon_number "23";
CM025022.1	Genbank	CDS	28849379	28849558	.	+	2	gene_id "G4P62_011380"; transcript_id "gnl|WGS:JAAVVJ|G4P62_T018763"; gbkey "CDS"; gene "synj1"; locus_tag "G4P62_011380"; orig_transcript_id "gnl|WGS:JAAVVJ|G4P62_T018763"; product "transcript variant X2"; protein_id "KAF7206489.1"; exon_number "24";
CM025022.1	Genbank	CDS	28849655	28849693	.	+	2	gene_id "G4P62_011380"; transcript_id "gnl|WGS:JAAVVJ|G4P62_T018763"; gbkey "CDS"; gene "synj1"; locus_tag "G4P62_011380"; orig_transcript_id "gnl|WGS:JAAVVJ|G4P62_T018763"; product "transcript variant X2"; protein_id "KAF7206489.1"; exon_number "25";
CM025022.1	Genbank	CDS	28851065	28851193	.	+	2	gene_id "G4P62_011380"; transcript_id "gnl|WGS:JAAVVJ|G4P62_T018763"; gbkey "CDS"; gene "synj1"; locus_tag "G4P62_011380"; orig_transcript_id "gnl|WGS:JAAVVJ|G4P62_T018763"; product "transcript variant X2"; protein_id "KAF7206489.1"; exon_number "26";
CM025022.1	Genbank	CDS	28853759	28853800	.	+	2	gene_id "G4P62_011380"; transcript_id "gnl|WGS:JAAVVJ|G4P62_T018763"; gbkey "CDS"; gene "synj1"; locus_tag "G4P62_011380"; orig_transcript_id "gnl|WGS:JAAVVJ|G4P62_T018763"; product "transcript variant X2"; protein_id "KAF7206489.1"; exon_number "27";
CM025022.1	Genbank	CDS	28854310	28854353	.	+	2	gene_id "G4P62_011380"; transcript_id "gnl|WGS:JAAVVJ|G4P62_T018763"; gbkey "CDS"; gene "synj1"; locus_tag "G4P62_011380"; orig_transcript_id "gnl|WGS:JAAVVJ|G4P62_T018763"; product "transcript variant X2"; protein_id "KAF7206489.1"; exon_number "28";
CM025022.1	Genbank	CDS	28854434	28854623	.	+	0	gene_id "G4P62_011380"; transcript_id "gnl|WGS:JAAVVJ|G4P62_T018763"; gbkey "CDS"; gene "synj1"; locus_tag "G4P62_011380"; orig_transcript_id "gnl|WGS:JAAVVJ|G4P62_T018763"; product "transcript variant X2"; protein_id "KAF7206489.1"; exon_number "29";
CM025022.1	Genbank	CDS	28860547	28860842	.	+	2	gene_id "G4P62_011380"; transcript_id "gnl|WGS:JAAVVJ|G4P62_T018763"; gbkey "CDS"; gene "synj1"; locus_tag "G4P62_011380"; orig_transcript_id "gnl|WGS:JAAVVJ|G4P62_T018763"; product "transcript variant X2"; protein_id "KAF7206489.1"; exon_number "30";
CM025022.1	Genbank	CDS	28864370	28865278	.	+	0	gene_id "G4P62_011380"; transcript_id "gnl|WGS:JAAVVJ|G4P62_T018763"; gbkey "CDS"; gene "synj1"; locus_tag "G4P62_011380"; orig_transcript_id "gnl|WGS:JAAVVJ|G4P62_T018763"; product "transcript variant X2"; protein_id "KAF7206489.1"; exon_number "31";
CM025022.1	Genbank	start_codon	28822393	28822395	.	+	0	gene_id "G4P62_011380"; transcript_id "gnl|WGS:JAAVVJ|G4P62_T018763"; gbkey "CDS"; gene "synj1"; locus_tag "G4P62_011380"; orig_transcript_id "gnl|WGS:JAAVVJ|G4P62_T018763"; product "transcript variant X2"; protein_id "KAF7206489.1"; exon_number "2";
CM025022.1	Genbank	stop_codon	28865279	28865281	.	+	0	gene_id "G4P62_011380"; transcript_id "gnl|WGS:JAAVVJ|G4P62_T018763"; gbkey "CDS"; gene "synj1"; locus_tag "G4P62_011380"; orig_transcript_id "gnl|WGS:JAAVVJ|G4P62_T018763"; product "transcript variant X2"; protein_id "KAF7206489.1"; exon_number "31";
CM025022.1	Genbank	transcript	28821479	28867539	.	+	.	gene_id "G4P62_011380"; transcript_id "gnl|WGS:JAAVVJ|G4P62_T018764"; gbkey "mRNA"; gene "synj1"; locus_tag "G4P62_011380"; note "transcript variant X4"; orig_protein_id "gnl|WGS:JAAVVJ|G4P62_P018764"; orig_transcript_id "gnl|WGS:JAAVVJ|G4P62_T018764"; product "synaptojanin 1"; transcript_biotype "mRNA";
CM025022.1	Genbank	exon	28821479	28821575	.	+	.	gene_id "G4P62_011380"; transcript_id "gnl|WGS:JAAVVJ|G4P62_T018764"; gene "synj1"; locus_tag "G4P62_011380"; note "transcript variant X4"; orig_protein_id "gnl|WGS:JAAVVJ|G4P62_P018764"; orig_transcript_id "gnl|WGS:JAAVVJ|G4P62_T018764"; product "synaptojanin 1"; transcript_biotype "mRNA"; exon_number "1";
CM025022.1	Genbank	exon	28822359	28822516	.	+	.	gene_id "G4P62_011380"; transcript_id "gnl|WGS:JAAVVJ|G4P62_T018764"; gene "synj1"; locus_tag "G4P62_011380"; note "transcript variant X4"; orig_protein_id "gnl|WGS:JAAVVJ|G4P62_P018764"; orig_transcript_id "gnl|WGS:JAAVVJ|G4P62_T018764"; product "synaptojanin 1"; transcript_biotype "mRNA"; exon_number "2";
CM025022.1	Genbank	exon	28822646	28822732	.	+	.	gene_id "G4P62_011380"; transcript_id "gnl|WGS:JAAVVJ|G4P62_T018764"; gene "synj1"; locus_tag "G4P62_011380"; note "transcript variant X4"; orig_protein_id "gnl|WGS:JAAVVJ|G4P62_P018764"; orig_transcript_id "gnl|WGS:JAAVVJ|G4P62_T018764"; product "synaptojanin 1"; transcript_biotype "mRNA"; exon_number "3";
CM025022.1	Genbank	exon	28822977	28823244	.	+	.	gene_id "G4P62_011380"; transcript_id "gnl|WGS:JAAVVJ|G4P62_T018764"; gene "synj1"; locus_tag "G4P62_011380"; note "transcript variant X4"; orig_protein_id "gnl|WGS:JAAVVJ|G4P62_P018764"; orig_transcript_id "gnl|WGS:JAAVVJ|G4P62_T018764"; product "synaptojanin 1"; transcript_biotype "mRNA"; exon_number "4";
CM025022.1	Genbank	exon	28823355	28823580	.	+	.	gene_id "G4P62_011380"; transcript_id "gnl|WGS:JAAVVJ|G4P62_T018764"; gene "synj1"; locus_tag "G4P62_011380"; note "transcript variant X4"; orig_protein_id "gnl|WGS:JAAVVJ|G4P62_P018764"; orig_transcript_id "gnl|WGS:JAAVVJ|G4P62_T018764"; product "synaptojanin 1"; transcript_biotype "mRNA"; exon_number "5";
CM025022.1	Genbank	exon	28826381	28826464	.	+	.	gene_id "G4P62_011380"; transcript_id "gnl|WGS:JAAVVJ|G4P62_T018764"; gene "synj1"; locus_tag "G4P62_011380"; note "transcript variant X4"; orig_protein_id "gnl|WGS:JAAVVJ|G4P62_P018764"; orig_transcript_id "gnl|WGS:JAAVVJ|G4P62_T018764"; product "synaptojanin 1"; transcript_biotype "mRNA"; exon_number "6";
CM025022.1	Genbank	exon	28832648	28832725	.	+	.	gene_id "G4P62_011380"; transcript_id "gnl|WGS:JAAVVJ|G4P62_T018764"; gene "synj1"; locus_tag "G4P62_011380"; note "transcript variant X4"; orig_protein_id "gnl|WGS:JAAVVJ|G4P62_P018764"; orig_transcript_id "gnl|WGS:JAAVVJ|G4P62_T018764"; product "synaptojanin 1"; transcript_biotype "mRNA"; exon_number "7";
CM025022.1	Genbank	exon	28835250	28835311	.	+	.	gene_id "G4P62_011380"; transcript_id "gnl|WGS:JAAVVJ|G4P62_T018764"; gene "synj1"; locus_tag "G4P62_011380"; note "transcript variant X4"; orig_protein_id "gnl|WGS:JAAVVJ|G4P62_P018764"; orig_transcript_id "gnl|WGS:JAAVVJ|G4P62_T018764"; product "synaptojanin 1"; transcript_biotype "mRNA"; exon_number "8";
CM025022.1	Genbank	exon	28837000	28837096	.	+	.	gene_id "G4P62_011380"; transcript_id "gnl|WGS:JAAVVJ|G4P62_T018764"; gene "synj1"; locus_tag "G4P62_011380"; note "transcript variant X4"; orig_protein_id "gnl|WGS:JAAVVJ|G4P62_P018764"; orig_transcript_id "gnl|WGS:JAAVVJ|G4P62_T018764"; product "synaptojanin 1"; transcript_biotype "mRNA"; exon_number "9";
CM025022.1	Genbank	exon	28837798	28837973	.	+	.	gene_id "G4P62_011380"; transcript_id "gnl|WGS:JAAVVJ|G4P62_T018764"; gene "synj1"; locus_tag "G4P62_011380"; note "transcript variant X4"; orig_protein_id "gnl|WGS:JAAVVJ|G4P62_P018764"; orig_transcript_id "gnl|WGS:JAAVVJ|G4P62_T018764"; product "synaptojanin 1"; transcript_biotype "mRNA"; exon_number "10";
CM025022.1	Genbank	exon	28839488	28839569	.	+	.	gene_id "G4P62_011380"; transcript_id "gnl|WGS:JAAVVJ|G4P62_T018764"; gene "synj1"; locus_tag "G4P62_011380"; note "transcript variant X4"; orig_protein_id "gnl|WGS:JAAVVJ|G4P62_P018764"; orig_transcript_id "gnl|WGS:JAAVVJ|G4P62_T018764"; product "synaptojanin 1"; transcript_biotype "mRNA"; exon_number "11";
CM025022.1	Genbank	exon	28839657	28839809	.	+	.	gene_id "G4P62_011380"; transcript_id "gnl|WGS:JAAVVJ|G4P62_T018764"; gene "synj1"; locus_tag "G4P62_011380"; note "transcript variant X4"; orig_protein_id "gnl|WGS:JAAVVJ|G4P62_P018764"; orig_transcript_id "gnl|WGS:JAAVVJ|G4P62_T018764"; product "synaptojanin 1"; transcript_biotype "mRNA"; exon_number "12";
CM025022.1	Genbank	exon	28841026	28841191	.	+	.	gene_id "G4P62_011380"; transcript_id "gnl|WGS:JAAVVJ|G4P62_T018764"; gene "synj1"; locus_tag "G4P62_011380"; note "transcript variant X4"; orig_protein_id "gnl|WGS:JAAVVJ|G4P62_P018764"; orig_transcript_id "gnl|WGS:JAAVVJ|G4P62_T018764"; product "synaptojanin 1"; transcript_biotype "mRNA"; exon_number "13";
CM025022.1	Genbank	exon	28842022	28842237	.	+	.	gene_id "G4P62_011380"; transcript_id "gnl|WGS:JAAVVJ|G4P62_T018764"; gene "synj1"; locus_tag "G4P62_011380"; note "transcript variant X4"; orig_protein_id "gnl|WGS:JAAVVJ|G4P62_P018764"; orig_transcript_id "gnl|WGS:JAAVVJ|G4P62_T018764"; product "synaptojanin 1"; transcript_biotype "mRNA"; exon_number "14";
CM025022.1	Genbank	exon	28844309	28844393	.	+	.	gene_id "G4P62_011380"; transcript_id "gnl|WGS:JAAVVJ|G4P62_T018764"; gene "synj1"; locus_tag "G4P62_011380"; note "transcript variant X4"; orig_protein_id "gnl|WGS:JAAVVJ|G4P62_P018764"; orig_transcript_id "gnl|WGS:JAAVVJ|G4P62_T018764"; product "synaptojanin 1"; transcript_biotype "mRNA"; exon_number "15";
CM025022.1	Genbank	exon	28844700	28844840	.	+	.	gene_id "G4P62_011380"; transcript_id "gnl|WGS:JAAVVJ|G4P62_T018764"; gene "synj1"; locus_tag "G4P62_011380"; note "transcript variant X4"; orig_protein_id "gnl|WGS:JAAVVJ|G4P62_P018764"; orig_transcript_id "gnl|WGS:JAAVVJ|G4P62_T018764"; product "synaptojanin 1"; transcript_biotype "mRNA"; exon_number "16";
CM025022.1	Genbank	exon	28844914	28845106	.	+	.	gene_id "G4P62_011380"; transcript_id "gnl|WGS:JAAVVJ|G4P62_T018764"; gene "synj1"; locus_tag "G4P62_011380"; note "transcript variant X4"; orig_protein_id "gnl|WGS:JAAVVJ|G4P62_P018764"; orig_transcript_id "gnl|WGS:JAAVVJ|G4P62_T018764"; product "synaptojanin 1"; transcript_biotype "mRNA"; exon_number "17";
CM025022.1	Genbank	exon	28845175	28845333	.	+	.	gene_id "G4P62_011380"; transcript_id "gnl|WGS:JAAVVJ|G4P62_T018764"; gene "synj1"; locus_tag "G4P62_011380"; note "transcript variant X4"; orig_protein_id "gnl|WGS:JAAVVJ|G4P62_P018764"; orig_transcript_id "gnl|WGS:JAAVVJ|G4P62_T018764"; product "synaptojanin 1"; transcript_biotype "mRNA"; exon_number "18";
CM025022.1	Genbank	exon	28845654	28845810	.	+	.	gene_id "G4P62_011380"; transcript_id "gnl|WGS:JAAVVJ|G4P62_T018764"; gene "synj1"; locus_tag "G4P62_011380"; note "transcript variant X4"; orig_protein_id "gnl|WGS:JAAVVJ|G4P62_P018764"; orig_transcript_id "gnl|WGS:JAAVVJ|G4P62_T018764"; product "synaptojanin 1"; transcript_biotype "mRNA"; exon_number "19";
CM025022.1	Genbank	exon	28845961	28846087	.	+	.	gene_id "G4P62_011380"; transcript_id "gnl|WGS:JAAVVJ|G4P62_T018764"; gene "synj1"; locus_tag "G4P62_011380"; note "transcript variant X4"; orig_protein_id "gnl|WGS:JAAVVJ|G4P62_P018764"; orig_transcript_id "gnl|WGS:JAAVVJ|G4P62_T018764"; product "synaptojanin 1"; transcript_biotype "mRNA"; exon_number "20";
CM025022.1	Genbank	exon	28847233	28847445	.	+	.	gene_id "G4P62_011380"; transcript_id "gnl|WGS:JAAVVJ|G4P62_T018764"; gene "synj1"; locus_tag "G4P62_011380"; note "transcript variant X4"; orig_protein_id "gnl|WGS:JAAVVJ|G4P62_P018764"; orig_transcript_id "gnl|WGS:JAAVVJ|G4P62_T018764"; product "synaptojanin 1"; transcript_biotype "mRNA"; exon_number "21";
CM025022.1	Genbank	exon	28847524	28847602	.	+	.	gene_id "G4P62_011380"; transcript_id "gnl|WGS:JAAVVJ|G4P62_T018764"; gene "synj1"; locus_tag "G4P62_011380"; note "transcript variant X4"; orig_protein_id "gnl|WGS:JAAVVJ|G4P62_P018764"; orig_transcript_id "gnl|WGS:JAAVVJ|G4P62_T018764"; product "synaptojanin 1"; transcript_biotype "mRNA"; exon_number "22";
CM025022.1	Genbank	exon	28849127	28849292	.	+	.	gene_id "G4P62_011380"; transcript_id "gnl|WGS:JAAVVJ|G4P62_T018764"; gene "synj1"; locus_tag "G4P62_011380"; note "transcript variant X4"; orig_protein_id "gnl|WGS:JAAVVJ|G4P62_P018764"; orig_transcript_id "gnl|WGS:JAAVVJ|G4P62_T018764"; product "synaptojanin 1"; transcript_biotype "mRNA"; exon_number "23";
CM025022.1	Genbank	exon	28849379	28849558	.	+	.	gene_id "G4P62_011380"; transcript_id "gnl|WGS:JAAVVJ|G4P62_T018764"; gene "synj1"; locus_tag "G4P62_011380"; note "transcript variant X4"; orig_protein_id "gnl|WGS:JAAVVJ|G4P62_P018764"; orig_transcript_id "gnl|WGS:JAAVVJ|G4P62_T018764"; product "synaptojanin 1"; transcript_biotype "mRNA"; exon_number "24";
CM025022.1	Genbank	exon	28849655	28849693	.	+	.	gene_id "G4P62_011380"; transcript_id "gnl|WGS:JAAVVJ|G4P62_T018764"; gene "synj1"; locus_tag "G4P62_011380"; note "transcript variant X4"; orig_protein_id "gnl|WGS:JAAVVJ|G4P62_P018764"; orig_transcript_id "gnl|WGS:JAAVVJ|G4P62_T018764"; product "synaptojanin 1"; transcript_biotype "mRNA"; exon_number "25";
CM025022.1	Genbank	exon	28851065	28851193	.	+	.	gene_id "G4P62_011380"; transcript_id "gnl|WGS:JAAVVJ|G4P62_T018764"; gene "synj1"; locus_tag "G4P62_011380"; note "transcript variant X4"; orig_protein_id "gnl|WGS:JAAVVJ|G4P62_P018764"; orig_transcript_id "gnl|WGS:JAAVVJ|G4P62_T018764"; product "synaptojanin 1"; transcript_biotype "mRNA"; exon_number "26";
CM025022.1	Genbank	exon	28854310	28854353	.	+	.	gene_id "G4P62_011380"; transcript_id "gnl|WGS:JAAVVJ|G4P62_T018764"; gene "synj1"; locus_tag "G4P62_011380"; note "transcript variant X4"; orig_protein_id "gnl|WGS:JAAVVJ|G4P62_P018764"; orig_transcript_id "gnl|WGS:JAAVVJ|G4P62_T018764"; product "synaptojanin 1"; transcript_biotype "mRNA"; exon_number "27";
CM025022.1	Genbank	exon	28854434	28854623	.	+	.	gene_id "G4P62_011380"; transcript_id "gnl|WGS:JAAVVJ|G4P62_T018764"; gene "synj1"; locus_tag "G4P62_011380"; note "transcript variant X4"; orig_protein_id "gnl|WGS:JAAVVJ|G4P62_P018764"; orig_transcript_id "gnl|WGS:JAAVVJ|G4P62_T018764"; product "synaptojanin 1"; transcript_biotype "mRNA"; exon_number "28";
CM025022.1	Genbank	exon	28860547	28860842	.	+	.	gene_id "G4P62_011380"; transcript_id "gnl|WGS:JAAVVJ|G4P62_T018764"; gene "synj1"; locus_tag "G4P62_011380"; note "transcript variant X4"; orig_protein_id "gnl|WGS:JAAVVJ|G4P62_P018764"; orig_transcript_id "gnl|WGS:JAAVVJ|G4P62_T018764"; product "synaptojanin 1"; transcript_biotype "mRNA"; exon_number "29";
CM025022.1	Genbank	exon	28864370	28867539	.	+	.	gene_id "G4P62_011380"; transcript_id "gnl|WGS:JAAVVJ|G4P62_T018764"; gene "synj1"; locus_tag "G4P62_011380"; note "transcript variant X4"; orig_protein_id "gnl|WGS:JAAVVJ|G4P62_P018764"; orig_transcript_id "gnl|WGS:JAAVVJ|G4P62_T018764"; product "synaptojanin 1"; transcript_biotype "mRNA"; exon_number "30";
CM025022.1	Genbank	CDS	28822393	28822516	.	+	0	gene_id "G4P62_011380"; transcript_id "gnl|WGS:JAAVVJ|G4P62_T018764"; gbkey "CDS"; gene "synj1"; locus_tag "G4P62_011380"; orig_transcript_id "gnl|WGS:JAAVVJ|G4P62_T018764"; product "transcript variant X4"; protein_id "KAF7206490.1"; exon_number "2";
CM025022.1	Genbank	CDS	28822646	28822732	.	+	2	gene_id "G4P62_011380"; transcript_id "gnl|WGS:JAAVVJ|G4P62_T018764"; gbkey "CDS"; gene "synj1"; locus_tag "G4P62_011380"; orig_transcript_id "gnl|WGS:JAAVVJ|G4P62_T018764"; product "transcript variant X4"; protein_id "KAF7206490.1"; exon_number "3";
CM025022.1	Genbank	CDS	28822977	28823244	.	+	2	gene_id "G4P62_011380"; transcript_id "gnl|WGS:JAAVVJ|G4P62_T018764"; gbkey "CDS"; gene "synj1"; locus_tag "G4P62_011380"; orig_transcript_id "gnl|WGS:JAAVVJ|G4P62_T018764"; product "transcript variant X4"; protein_id "KAF7206490.1"; exon_number "4";
CM025022.1	Genbank	CDS	28823355	28823580	.	+	1	gene_id "G4P62_011380"; transcript_id "gnl|WGS:JAAVVJ|G4P62_T018764"; gbkey "CDS"; gene "synj1"; locus_tag "G4P62_011380"; orig_transcript_id "gnl|WGS:JAAVVJ|G4P62_T018764"; product "transcript variant X4"; protein_id "KAF7206490.1"; exon_number "5";
CM025022.1	Genbank	CDS	28826381	28826464	.	+	0	gene_id "G4P62_011380"; transcript_id "gnl|WGS:JAAVVJ|G4P62_T018764"; gbkey "CDS"; gene "synj1"; locus_tag "G4P62_011380"; orig_transcript_id "gnl|WGS:JAAVVJ|G4P62_T018764"; product "transcript variant X4"; protein_id "KAF7206490.1"; exon_number "6";
CM025022.1	Genbank	CDS	28832648	28832725	.	+	0	gene_id "G4P62_011380"; transcript_id "gnl|WGS:JAAVVJ|G4P62_T018764"; gbkey "CDS"; gene "synj1"; locus_tag "G4P62_011380"; orig_transcript_id "gnl|WGS:JAAVVJ|G4P62_T018764"; product "transcript variant X4"; protein_id "KAF7206490.1"; exon_number "7";
CM025022.1	Genbank	CDS	28835250	28835311	.	+	0	gene_id "G4P62_011380"; transcript_id "gnl|WGS:JAAVVJ|G4P62_T018764"; gbkey "CDS"; gene "synj1"; locus_tag "G4P62_011380"; orig_transcript_id "gnl|WGS:JAAVVJ|G4P62_T018764"; product "transcript variant X4"; protein_id "KAF7206490.1"; exon_number "8";
CM025022.1	Genbank	CDS	28837000	28837096	.	+	1	gene_id "G4P62_011380"; transcript_id "gnl|WGS:JAAVVJ|G4P62_T018764"; gbkey "CDS"; gene "synj1"; locus_tag "G4P62_011380"; orig_transcript_id "gnl|WGS:JAAVVJ|G4P62_T018764"; product "transcript variant X4"; protein_id "KAF7206490.1"; exon_number "9";
CM025022.1	Genbank	CDS	28837798	28837973	.	+	0	gene_id "G4P62_011380"; transcript_id "gnl|WGS:JAAVVJ|G4P62_T018764"; gbkey "CDS"; gene "synj1"; locus_tag "G4P62_011380"; orig_transcript_id "gnl|WGS:JAAVVJ|G4P62_T018764"; product "transcript variant X4"; protein_id "KAF7206490.1"; exon_number "10";
CM025022.1	Genbank	CDS	28839488	28839569	.	+	1	gene_id "G4P62_011380"; transcript_id "gnl|WGS:JAAVVJ|G4P62_T018764"; gbkey "CDS"; gene "synj1"; locus_tag "G4P62_011380"; orig_transcript_id "gnl|WGS:JAAVVJ|G4P62_T018764"; product "transcript variant X4"; protein_id "KAF7206490.1"; exon_number "11";
CM025022.1	Genbank	CDS	28839657	28839809	.	+	0	gene_id "G4P62_011380"; transcript_id "gnl|WGS:JAAVVJ|G4P62_T018764"; gbkey "CDS"; gene "synj1"; locus_tag "G4P62_011380"; orig_transcript_id "gnl|WGS:JAAVVJ|G4P62_T018764"; product "transcript variant X4"; protein_id "KAF7206490.1"; exon_number "12";
CM025022.1	Genbank	CDS	28841026	28841191	.	+	0	gene_id "G4P62_011380"; transcript_id "gnl|WGS:JAAVVJ|G4P62_T018764"; gbkey "CDS"; gene "synj1"; locus_tag "G4P62_011380"; orig_transcript_id "gnl|WGS:JAAVVJ|G4P62_T018764"; product "transcript variant X4"; protein_id "KAF7206490.1"; exon_number "13";
CM025022.1	Genbank	CDS	28842022	28842237	.	+	2	gene_id "G4P62_011380"; transcript_id "gnl|WGS:JAAVVJ|G4P62_T018764"; gbkey "CDS"; gene "synj1"; locus_tag "G4P62_011380"; orig_transcript_id "gnl|WGS:JAAVVJ|G4P62_T018764"; product "transcript variant X4"; protein_id "KAF7206490.1"; exon_number "14";
CM025022.1	Genbank	CDS	28844309	28844393	.	+	2	gene_id "G4P62_011380"; transcript_id "gnl|WGS:JAAVVJ|G4P62_T018764"; gbkey "CDS"; gene "synj1"; locus_tag "G4P62_011380"; orig_transcript_id "gnl|WGS:JAAVVJ|G4P62_T018764"; product "transcript variant X4"; protein_id "KAF7206490.1"; exon_number "15";
CM025022.1	Genbank	CDS	28844700	28844840	.	+	1	gene_id "G4P62_011380"; transcript_id "gnl|WGS:JAAVVJ|G4P62_T018764"; gbkey "CDS"; gene "synj1"; locus_tag "G4P62_011380"; orig_transcript_id "gnl|WGS:JAAVVJ|G4P62_T018764"; product "transcript variant X4"; protein_id "KAF7206490.1"; exon_number "16";
CM025022.1	Genbank	CDS	28844914	28845106	.	+	1	gene_id "G4P62_011380"; transcript_id "gnl|WGS:JAAVVJ|G4P62_T018764"; gbkey "CDS"; gene "synj1"; locus_tag "G4P62_011380"; orig_transcript_id "gnl|WGS:JAAVVJ|G4P62_T018764"; product "transcript variant X4"; protein_id "KAF7206490.1"; exon_number "17";
CM025022.1	Genbank	CDS	28845175	28845333	.	+	0	gene_id "G4P62_011380"; transcript_id "gnl|WGS:JAAVVJ|G4P62_T018764"; gbkey "CDS"; gene "synj1"; locus_tag "G4P62_011380"; orig_transcript_id "gnl|WGS:JAAVVJ|G4P62_T018764"; product "transcript variant X4"; protein_id "KAF7206490.1"; exon_number "18";
CM025022.1	Genbank	CDS	28845654	28845810	.	+	0	gene_id "G4P62_011380"; transcript_id "gnl|WGS:JAAVVJ|G4P62_T018764"; gbkey "CDS"; gene "synj1"; locus_tag "G4P62_011380"; orig_transcript_id "gnl|WGS:JAAVVJ|G4P62_T018764"; product "transcript variant X4"; protein_id "KAF7206490.1"; exon_number "19";
CM025022.1	Genbank	CDS	28845961	28846087	.	+	2	gene_id "G4P62_011380"; transcript_id "gnl|WGS:JAAVVJ|G4P62_T018764"; gbkey "CDS"; gene "synj1"; locus_tag "G4P62_011380"; orig_transcript_id "gnl|WGS:JAAVVJ|G4P62_T018764"; product "transcript variant X4"; protein_id "KAF7206490.1"; exon_number "20";
CM025022.1	Genbank	CDS	28847233	28847445	.	+	1	gene_id "G4P62_011380"; transcript_id "gnl|WGS:JAAVVJ|G4P62_T018764"; gbkey "CDS"; gene "synj1"; locus_tag "G4P62_011380"; orig_transcript_id "gnl|WGS:JAAVVJ|G4P62_T018764"; product "transcript variant X4"; protein_id "KAF7206490.1"; exon_number "21";
CM025022.1	Genbank	CDS	28847524	28847602	.	+	1	gene_id "G4P62_011380"; transcript_id "gnl|WGS:JAAVVJ|G4P62_T018764"; gbkey "CDS"; gene "synj1"; locus_tag "G4P62_011380"; orig_transcript_id "gnl|WGS:JAAVVJ|G4P62_T018764"; product "transcript variant X4"; protein_id "KAF7206490.1"; exon_number "22";
CM025022.1	Genbank	CDS	28849127	28849292	.	+	0	gene_id "G4P62_011380"; transcript_id "gnl|WGS:JAAVVJ|G4P62_T018764"; gbkey "CDS"; gene "synj1"; locus_tag "G4P62_011380"; orig_transcript_id "gnl|WGS:JAAVVJ|G4P62_T018764"; product "transcript variant X4"; protein_id "KAF7206490.1"; exon_number "23";
CM025022.1	Genbank	CDS	28849379	28849558	.	+	2	gene_id "G4P62_011380"; transcript_id "gnl|WGS:JAAVVJ|G4P62_T018764"; gbkey "CDS"; gene "synj1"; locus_tag "G4P62_011380"; orig_transcript_id "gnl|WGS:JAAVVJ|G4P62_T018764"; product "transcript variant X4"; protein_id "KAF7206490.1"; exon_number "24";
CM025022.1	Genbank	CDS	28849655	28849693	.	+	2	gene_id "G4P62_011380"; transcript_id "gnl|WGS:JAAVVJ|G4P62_T018764"; gbkey "CDS"; gene "synj1"; locus_tag "G4P62_011380"; orig_transcript_id "gnl|WGS:JAAVVJ|G4P62_T018764"; product "transcript variant X4"; protein_id "KAF7206490.1"; exon_number "25";
CM025022.1	Genbank	CDS	28851065	28851193	.	+	2	gene_id "G4P62_011380"; transcript_id "gnl|WGS:JAAVVJ|G4P62_T018764"; gbkey "CDS"; gene "synj1"; locus_tag "G4P62_011380"; orig_transcript_id "gnl|WGS:JAAVVJ|G4P62_T018764"; product "transcript variant X4"; protein_id "KAF7206490.1"; exon_number "26";
CM025022.1	Genbank	CDS	28854310	28854353	.	+	2	gene_id "G4P62_011380"; transcript_id "gnl|WGS:JAAVVJ|G4P62_T018764"; gbkey "CDS"; gene "synj1"; locus_tag "G4P62_011380"; orig_transcript_id "gnl|WGS:JAAVVJ|G4P62_T018764"; product "transcript variant X4"; protein_id "KAF7206490.1"; exon_number "27";
CM025022.1	Genbank	CDS	28854434	28854623	.	+	0	gene_id "G4P62_011380"; transcript_id "gnl|WGS:JAAVVJ|G4P62_T018764"; gbkey "CDS"; gene "synj1"; locus_tag "G4P62_011380"; orig_transcript_id "gnl|WGS:JAAVVJ|G4P62_T018764"; product "transcript variant X4"; protein_id "KAF7206490.1"; exon_number "28";
CM025022.1	Genbank	CDS	28860547	28860842	.	+	2	gene_id "G4P62_011380"; transcript_id "gnl|WGS:JAAVVJ|G4P62_T018764"; gbkey "CDS"; gene "synj1"; locus_tag "G4P62_011380"; orig_transcript_id "gnl|WGS:JAAVVJ|G4P62_T018764"; product "transcript variant X4"; protein_id "KAF7206490.1"; exon_number "29";
CM025022.1	Genbank	CDS	28864370	28865278	.	+	0	gene_id "G4P62_011380"; transcript_id "gnl|WGS:JAAVVJ|G4P62_T018764"; gbkey "CDS"; gene "synj1"; locus_tag "G4P62_011380"; orig_transcript_id "gnl|WGS:JAAVVJ|G4P62_T018764"; product "transcript variant X4"; protein_id "KAF7206490.1"; exon_number "30";
CM025022.1	Genbank	start_codon	28822393	28822395	.	+	0	gene_id "G4P62_011380"; transcript_id "gnl|WGS:JAAVVJ|G4P62_T018764"; gbkey "CDS"; gene "synj1"; locus_tag "G4P62_011380"; orig_transcript_id "gnl|WGS:JAAVVJ|G4P62_T018764"; product "transcript variant X4"; protein_id "KAF7206490.1"; exon_number "2";
CM025022.1	Genbank	stop_codon	28865279	28865281	.	+	0	gene_id "G4P62_011380"; transcript_id "gnl|WGS:JAAVVJ|G4P62_T018764"; gbkey "CDS"; gene "synj1"; locus_tag "G4P62_011380"; orig_transcript_id "gnl|WGS:JAAVVJ|G4P62_T018764"; product "transcript variant X4"; protein_id "KAF7206490.1"; exon_number "30";
CM025022.1	Genbank	transcript	28821479	28867539	.	+	.	gene_id "G4P62_011380"; transcript_id "gnl|WGS:JAAVVJ|G4P62_T018765"; gbkey "mRNA"; gene "synj1"; locus_tag "G4P62_011380"; note "transcript variant X3"; orig_protein_id "gnl|WGS:JAAVVJ|G4P62_P018765"; orig_transcript_id "gnl|WGS:JAAVVJ|G4P62_T018765"; product "synaptojanin 1"; transcript_biotype "mRNA";
CM025022.1	Genbank	exon	28821479	28821575	.	+	.	gene_id "G4P62_011380"; transcript_id "gnl|WGS:JAAVVJ|G4P62_T018765"; gene "synj1"; locus_tag "G4P62_011380"; note "transcript variant X3"; orig_protein_id "gnl|WGS:JAAVVJ|G4P62_P018765"; orig_transcript_id "gnl|WGS:JAAVVJ|G4P62_T018765"; product "synaptojanin 1"; transcript_biotype "mRNA"; exon_number "1";
CM025022.1	Genbank	exon	28822359	28822516	.	+	.	gene_id "G4P62_011380"; transcript_id "gnl|WGS:JAAVVJ|G4P62_T018765"; gene "synj1"; locus_tag "G4P62_011380"; note "transcript variant X3"; orig_protein_id "gnl|WGS:JAAVVJ|G4P62_P018765"; orig_transcript_id "gnl|WGS:JAAVVJ|G4P62_T018765"; product "synaptojanin 1"; transcript_biotype "mRNA"; exon_number "2";
CM025022.1	Genbank	exon	28822646	28822732	.	+	.	gene_id "G4P62_011380"; transcript_id "gnl|WGS:JAAVVJ|G4P62_T018765"; gene "synj1"; locus_tag "G4P62_011380"; note "transcript variant X3"; orig_protein_id "gnl|WGS:JAAVVJ|G4P62_P018765"; orig_transcript_id "gnl|WGS:JAAVVJ|G4P62_T018765"; product "synaptojanin 1"; transcript_biotype "mRNA"; exon_number "3";
CM025022.1	Genbank	exon	28822977	28823244	.	+	.	gene_id "G4P62_011380"; transcript_id "gnl|WGS:JAAVVJ|G4P62_T018765"; gene "synj1"; locus_tag "G4P62_011380"; note "transcript variant X3"; orig_protein_id "gnl|WGS:JAAVVJ|G4P62_P018765"; orig_transcript_id "gnl|WGS:JAAVVJ|G4P62_T018765"; product "synaptojanin 1"; transcript_biotype "mRNA"; exon_number "4";
CM025022.1	Genbank	exon	28823355	28823580	.	+	.	gene_id "G4P62_011380"; transcript_id "gnl|WGS:JAAVVJ|G4P62_T018765"; gene "synj1"; locus_tag "G4P62_011380"; note "transcript variant X3"; orig_protein_id "gnl|WGS:JAAVVJ|G4P62_P018765"; orig_transcript_id "gnl|WGS:JAAVVJ|G4P62_T018765"; product "synaptojanin 1"; transcript_biotype "mRNA"; exon_number "5";
CM025022.1	Genbank	exon	28826381	28826464	.	+	.	gene_id "G4P62_011380"; transcript_id "gnl|WGS:JAAVVJ|G4P62_T018765"; gene "synj1"; locus_tag "G4P62_011380"; note "transcript variant X3"; orig_protein_id "gnl|WGS:JAAVVJ|G4P62_P018765"; orig_transcript_id "gnl|WGS:JAAVVJ|G4P62_T018765"; product "synaptojanin 1"; transcript_biotype "mRNA"; exon_number "6";
CM025022.1	Genbank	exon	28835250	28835311	.	+	.	gene_id "G4P62_011380"; transcript_id "gnl|WGS:JAAVVJ|G4P62_T018765"; gene "synj1"; locus_tag "G4P62_011380"; note "transcript variant X3"; orig_protein_id "gnl|WGS:JAAVVJ|G4P62_P018765"; orig_transcript_id "gnl|WGS:JAAVVJ|G4P62_T018765"; product "synaptojanin 1"; transcript_biotype "mRNA"; exon_number "7";
CM025022.1	Genbank	exon	28837000	28837096	.	+	.	gene_id "G4P62_011380"; transcript_id "gnl|WGS:JAAVVJ|G4P62_T018765"; gene "synj1"; locus_tag "G4P62_011380"; note "transcript variant X3"; orig_protein_id "gnl|WGS:JAAVVJ|G4P62_P018765"; orig_transcript_id "gnl|WGS:JAAVVJ|G4P62_T018765"; product "synaptojanin 1"; transcript_biotype "mRNA"; exon_number "8";
CM025022.1	Genbank	exon	28837798	28837973	.	+	.	gene_id "G4P62_011380"; transcript_id "gnl|WGS:JAAVVJ|G4P62_T018765"; gene "synj1"; locus_tag "G4P62_011380"; note "transcript variant X3"; orig_protein_id "gnl|WGS:JAAVVJ|G4P62_P018765"; orig_transcript_id "gnl|WGS:JAAVVJ|G4P62_T018765"; product "synaptojanin 1"; transcript_biotype "mRNA"; exon_number "9";
CM025022.1	Genbank	exon	28839488	28839569	.	+	.	gene_id "G4P62_011380"; transcript_id "gnl|WGS:JAAVVJ|G4P62_T018765"; gene "synj1"; locus_tag "G4P62_011380"; note "transcript variant X3"; orig_protein_id "gnl|WGS:JAAVVJ|G4P62_P018765"; orig_transcript_id "gnl|WGS:JAAVVJ|G4P62_T018765"; product "synaptojanin 1"; transcript_biotype "mRNA"; exon_number "10";
CM025022.1	Genbank	exon	28839657	28839809	.	+	.	gene_id "G4P62_011380"; transcript_id "gnl|WGS:JAAVVJ|G4P62_T018765"; gene "synj1"; locus_tag "G4P62_011380"; note "transcript variant X3"; orig_protein_id "gnl|WGS:JAAVVJ|G4P62_P018765"; orig_transcript_id "gnl|WGS:JAAVVJ|G4P62_T018765"; product "synaptojanin 1"; transcript_biotype "mRNA"; exon_number "11";
CM025022.1	Genbank	exon	28841026	28841191	.	+	.	gene_id "G4P62_011380"; transcript_id "gnl|WGS:JAAVVJ|G4P62_T018765"; gene "synj1"; locus_tag "G4P62_011380"; note "transcript variant X3"; orig_protein_id "gnl|WGS:JAAVVJ|G4P62_P018765"; orig_transcript_id "gnl|WGS:JAAVVJ|G4P62_T018765"; product "synaptojanin 1"; transcript_biotype "mRNA"; exon_number "12";
CM025022.1	Genbank	exon	28842022	28842237	.	+	.	gene_id "G4P62_011380"; transcript_id "gnl|WGS:JAAVVJ|G4P62_T018765"; gene "synj1"; locus_tag "G4P62_011380"; note "transcript variant X3"; orig_protein_id "gnl|WGS:JAAVVJ|G4P62_P018765"; orig_transcript_id "gnl|WGS:JAAVVJ|G4P62_T018765"; product "synaptojanin 1"; transcript_biotype "mRNA"; exon_number "13";
CM025022.1	Genbank	exon	28844309	28844393	.	+	.	gene_id "G4P62_011380"; transcript_id "gnl|WGS:JAAVVJ|G4P62_T018765"; gene "synj1"; locus_tag "G4P62_011380"; note "transcript variant X3"; orig_protein_id "gnl|WGS:JAAVVJ|G4P62_P018765"; orig_transcript_id "gnl|WGS:JAAVVJ|G4P62_T018765"; product "synaptojanin 1"; transcript_biotype "mRNA"; exon_number "14";
CM025022.1	Genbank	exon	28844700	28844840	.	+	.	gene_id "G4P62_011380"; transcript_id "gnl|WGS:JAAVVJ|G4P62_T018765"; gene "synj1"; locus_tag "G4P62_011380"; note "transcript variant X3"; orig_protein_id "gnl|WGS:JAAVVJ|G4P62_P018765"; orig_transcript_id "gnl|WGS:JAAVVJ|G4P62_T018765"; product "synaptojanin 1"; transcript_biotype "mRNA"; exon_number "15";
CM025022.1	Genbank	exon	28844914	28845106	.	+	.	gene_id "G4P62_011380"; transcript_id "gnl|WGS:JAAVVJ|G4P62_T018765"; gene "synj1"; locus_tag "G4P62_011380"; note "transcript variant X3"; orig_protein_id "gnl|WGS:JAAVVJ|G4P62_P018765"; orig_transcript_id "gnl|WGS:JAAVVJ|G4P62_T018765"; product "synaptojanin 1"; transcript_biotype "mRNA"; exon_number "16";
CM025022.1	Genbank	exon	28845175	28845333	.	+	.	gene_id "G4P62_011380"; transcript_id "gnl|WGS:JAAVVJ|G4P62_T018765"; gene "synj1"; locus_tag "G4P62_011380"; note "transcript variant X3"; orig_protein_id "gnl|WGS:JAAVVJ|G4P62_P018765"; orig_transcript_id "gnl|WGS:JAAVVJ|G4P62_T018765"; product "synaptojanin 1"; transcript_biotype "mRNA"; exon_number "17";
CM025022.1	Genbank	exon	28845654	28845810	.	+	.	gene_id "G4P62_011380"; transcript_id "gnl|WGS:JAAVVJ|G4P62_T018765"; gene "synj1"; locus_tag "G4P62_011380"; note "transcript variant X3"; orig_protein_id "gnl|WGS:JAAVVJ|G4P62_P018765"; orig_transcript_id "gnl|WGS:JAAVVJ|G4P62_T018765"; product "synaptojanin 1"; transcript_biotype "mRNA"; exon_number "18";
CM025022.1	Genbank	exon	28845961	28846087	.	+	.	gene_id "G4P62_011380"; transcript_id "gnl|WGS:JAAVVJ|G4P62_T018765"; gene "synj1"; locus_tag "G4P62_011380"; note "transcript variant X3"; orig_protein_id "gnl|WGS:JAAVVJ|G4P62_P018765"; orig_transcript_id "gnl|WGS:JAAVVJ|G4P62_T018765"; product "synaptojanin 1"; transcript_biotype "mRNA"; exon_number "19";
CM025022.1	Genbank	exon	28847233	28847445	.	+	.	gene_id "G4P62_011380"; transcript_id "gnl|WGS:JAAVVJ|G4P62_T018765"; gene "synj1"; locus_tag "G4P62_011380"; note "transcript variant X3"; orig_protein_id "gnl|WGS:JAAVVJ|G4P62_P018765"; orig_transcript_id "gnl|WGS:JAAVVJ|G4P62_T018765"; product "synaptojanin 1"; transcript_biotype "mRNA"; exon_number "20";
CM025022.1	Genbank	exon	28847524	28847602	.	+	.	gene_id "G4P62_011380"; transcript_id "gnl|WGS:JAAVVJ|G4P62_T018765"; gene "synj1"; locus_tag "G4P62_011380"; note "transcript variant X3"; orig_protein_id "gnl|WGS:JAAVVJ|G4P62_P018765"; orig_transcript_id "gnl|WGS:JAAVVJ|G4P62_T018765"; product "synaptojanin 1"; transcript_biotype "mRNA"; exon_number "21";
CM025022.1	Genbank	exon	28849127	28849292	.	+	.	gene_id "G4P62_011380"; transcript_id "gnl|WGS:JAAVVJ|G4P62_T018765"; gene "synj1"; locus_tag "G4P62_011380"; note "transcript variant X3"; orig_protein_id "gnl|WGS:JAAVVJ|G4P62_P018765"; orig_transcript_id "gnl|WGS:JAAVVJ|G4P62_T018765"; product "synaptojanin 1"; transcript_biotype "mRNA"; exon_number "22";
CM025022.1	Genbank	exon	28849379	28849558	.	+	.	gene_id "G4P62_011380"; transcript_id "gnl|WGS:JAAVVJ|G4P62_T018765"; gene "synj1"; locus_tag "G4P62_011380"; note "transcript variant X3"; orig_protein_id "gnl|WGS:JAAVVJ|G4P62_P018765"; orig_transcript_id "gnl|WGS:JAAVVJ|G4P62_T018765"; product "synaptojanin 1"; transcript_biotype "mRNA"; exon_number "23";
CM025022.1	Genbank	exon	28849655	28849693	.	+	.	gene_id "G4P62_011380"; transcript_id "gnl|WGS:JAAVVJ|G4P62_T018765"; gene "synj1"; locus_tag "G4P62_011380"; note "transcript variant X3"; orig_protein_id "gnl|WGS:JAAVVJ|G4P62_P018765"; orig_transcript_id "gnl|WGS:JAAVVJ|G4P62_T018765"; product "synaptojanin 1"; transcript_biotype "mRNA"; exon_number "24";
CM025022.1	Genbank	exon	28851065	28851193	.	+	.	gene_id "G4P62_011380"; transcript_id "gnl|WGS:JAAVVJ|G4P62_T018765"; gene "synj1"; locus_tag "G4P62_011380"; note "transcript variant X3"; orig_protein_id "gnl|WGS:JAAVVJ|G4P62_P018765"; orig_transcript_id "gnl|WGS:JAAVVJ|G4P62_T018765"; product "synaptojanin 1"; transcript_biotype "mRNA"; exon_number "25";
CM025022.1	Genbank	exon	28851328	28851366	.	+	.	gene_id "G4P62_011380"; transcript_id "gnl|WGS:JAAVVJ|G4P62_T018765"; gene "synj1"; locus_tag "G4P62_011380"; note "transcript variant X3"; orig_protein_id "gnl|WGS:JAAVVJ|G4P62_P018765"; orig_transcript_id "gnl|WGS:JAAVVJ|G4P62_T018765"; product "synaptojanin 1"; transcript_biotype "mRNA"; exon_number "26";
CM025022.1	Genbank	exon	28853759	28853800	.	+	.	gene_id "G4P62_011380"; transcript_id "gnl|WGS:JAAVVJ|G4P62_T018765"; gene "synj1"; locus_tag "G4P62_011380"; note "transcript variant X3"; orig_protein_id "gnl|WGS:JAAVVJ|G4P62_P018765"; orig_transcript_id "gnl|WGS:JAAVVJ|G4P62_T018765"; product "synaptojanin 1"; transcript_biotype "mRNA"; exon_number "27";
CM025022.1	Genbank	exon	28854310	28854353	.	+	.	gene_id "G4P62_011380"; transcript_id "gnl|WGS:JAAVVJ|G4P62_T018765"; gene "synj1"; locus_tag "G4P62_011380"; note "transcript variant X3"; orig_protein_id "gnl|WGS:JAAVVJ|G4P62_P018765"; orig_transcript_id "gnl|WGS:JAAVVJ|G4P62_T018765"; product "synaptojanin 1"; transcript_biotype "mRNA"; exon_number "28";
CM025022.1	Genbank	exon	28854434	28854623	.	+	.	gene_id "G4P62_011380"; transcript_id "gnl|WGS:JAAVVJ|G4P62_T018765"; gene "synj1"; locus_tag "G4P62_011380"; note "transcript variant X3"; orig_protein_id "gnl|WGS:JAAVVJ|G4P62_P018765"; orig_transcript_id "gnl|WGS:JAAVVJ|G4P62_T018765"; product "synaptojanin 1"; transcript_biotype "mRNA"; exon_number "29";
CM025022.1	Genbank	exon	28860547	28860842	.	+	.	gene_id "G4P62_011380"; transcript_id "gnl|WGS:JAAVVJ|G4P62_T018765"; gene "synj1"; locus_tag "G4P62_011380"; note "transcript variant X3"; orig_protein_id "gnl|WGS:JAAVVJ|G4P62_P018765"; orig_transcript_id "gnl|WGS:JAAVVJ|G4P62_T018765"; product "synaptojanin 1"; transcript_biotype "mRNA"; exon_number "30";
CM025022.1	Genbank	exon	28864370	28867539	.	+	.	gene_id "G4P62_011380"; transcript_id "gnl|WGS:JAAVVJ|G4P62_T018765"; gene "synj1"; locus_tag "G4P62_011380"; note "transcript variant X3"; orig_protein_id "gnl|WGS:JAAVVJ|G4P62_P018765"; orig_transcript_id "gnl|WGS:JAAVVJ|G4P62_T018765"; product "synaptojanin 1"; transcript_biotype "mRNA"; exon_number "31";
CM025022.1	Genbank	CDS	28822393	28822516	.	+	0	gene_id "G4P62_011380"; transcript_id "gnl|WGS:JAAVVJ|G4P62_T018765"; gbkey "CDS"; gene "synj1"; locus_tag "G4P62_011380"; orig_transcript_id "gnl|WGS:JAAVVJ|G4P62_T018765"; product "transcript variant X3"; protein_id "KAF7206491.1"; exon_number "2";
CM025022.1	Genbank	CDS	28822646	28822732	.	+	2	gene_id "G4P62_011380"; transcript_id "gnl|WGS:JAAVVJ|G4P62_T018765"; gbkey "CDS"; gene "synj1"; locus_tag "G4P62_011380"; orig_transcript_id "gnl|WGS:JAAVVJ|G4P62_T018765"; product "transcript variant X3"; protein_id "KAF7206491.1"; exon_number "3";
CM025022.1	Genbank	CDS	28822977	28823244	.	+	2	gene_id "G4P62_011380"; transcript_id "gnl|WGS:JAAVVJ|G4P62_T018765"; gbkey "CDS"; gene "synj1"; locus_tag "G4P62_011380"; orig_transcript_id "gnl|WGS:JAAVVJ|G4P62_T018765"; product "transcript variant X3"; protein_id "KAF7206491.1"; exon_number "4";
CM025022.1	Genbank	CDS	28823355	28823580	.	+	1	gene_id "G4P62_011380"; transcript_id "gnl|WGS:JAAVVJ|G4P62_T018765"; gbkey "CDS"; gene "synj1"; locus_tag "G4P62_011380"; orig_transcript_id "gnl|WGS:JAAVVJ|G4P62_T018765"; product "transcript variant X3"; protein_id "KAF7206491.1"; exon_number "5";
CM025022.1	Genbank	CDS	28826381	28826464	.	+	0	gene_id "G4P62_011380"; transcript_id "gnl|WGS:JAAVVJ|G4P62_T018765"; gbkey "CDS"; gene "synj1"; locus_tag "G4P62_011380"; orig_transcript_id "gnl|WGS:JAAVVJ|G4P62_T018765"; product "transcript variant X3"; protein_id "KAF7206491.1"; exon_number "6";
CM025022.1	Genbank	CDS	28835250	28835311	.	+	0	gene_id "G4P62_011380"; transcript_id "gnl|WGS:JAAVVJ|G4P62_T018765"; gbkey "CDS"; gene "synj1"; locus_tag "G4P62_011380"; orig_transcript_id "gnl|WGS:JAAVVJ|G4P62_T018765"; product "transcript variant X3"; protein_id "KAF7206491.1"; exon_number "7";
CM025022.1	Genbank	CDS	28837000	28837096	.	+	1	gene_id "G4P62_011380"; transcript_id "gnl|WGS:JAAVVJ|G4P62_T018765"; gbkey "CDS"; gene "synj1"; locus_tag "G4P62_011380"; orig_transcript_id "gnl|WGS:JAAVVJ|G4P62_T018765"; product "transcript variant X3"; protein_id "KAF7206491.1"; exon_number "8";
CM025022.1	Genbank	CDS	28837798	28837973	.	+	0	gene_id "G4P62_011380"; transcript_id "gnl|WGS:JAAVVJ|G4P62_T018765"; gbkey "CDS"; gene "synj1"; locus_tag "G4P62_011380"; orig_transcript_id "gnl|WGS:JAAVVJ|G4P62_T018765"; product "transcript variant X3"; protein_id "KAF7206491.1"; exon_number "9";
CM025022.1	Genbank	CDS	28839488	28839569	.	+	1	gene_id "G4P62_011380"; transcript_id "gnl|WGS:JAAVVJ|G4P62_T018765"; gbkey "CDS"; gene "synj1"; locus_tag "G4P62_011380"; orig_transcript_id "gnl|WGS:JAAVVJ|G4P62_T018765"; product "transcript variant X3"; protein_id "KAF7206491.1"; exon_number "10";
CM025022.1	Genbank	CDS	28839657	28839809	.	+	0	gene_id "G4P62_011380"; transcript_id "gnl|WGS:JAAVVJ|G4P62_T018765"; gbkey "CDS"; gene "synj1"; locus_tag "G4P62_011380"; orig_transcript_id "gnl|WGS:JAAVVJ|G4P62_T018765"; product "transcript variant X3"; protein_id "KAF7206491.1"; exon_number "11";
CM025022.1	Genbank	CDS	28841026	28841191	.	+	0	gene_id "G4P62_011380"; transcript_id "gnl|WGS:JAAVVJ|G4P62_T018765"; gbkey "CDS"; gene "synj1"; locus_tag "G4P62_011380"; orig_transcript_id "gnl|WGS:JAAVVJ|G4P62_T018765"; product "transcript variant X3"; protein_id "KAF7206491.1"; exon_number "12";
CM025022.1	Genbank	CDS	28842022	28842237	.	+	2	gene_id "G4P62_011380"; transcript_id "gnl|WGS:JAAVVJ|G4P62_T018765"; gbkey "CDS"; gene "synj1"; locus_tag "G4P62_011380"; orig_transcript_id "gnl|WGS:JAAVVJ|G4P62_T018765"; product "transcript variant X3"; protein_id "KAF7206491.1"; exon_number "13";
CM025022.1	Genbank	CDS	28844309	28844393	.	+	2	gene_id "G4P62_011380"; transcript_id "gnl|WGS:JAAVVJ|G4P62_T018765"; gbkey "CDS"; gene "synj1"; locus_tag "G4P62_011380"; orig_transcript_id "gnl|WGS:JAAVVJ|G4P62_T018765"; product "transcript variant X3"; protein_id "KAF7206491.1"; exon_number "14";
CM025022.1	Genbank	CDS	28844700	28844840	.	+	1	gene_id "G4P62_011380"; transcript_id "gnl|WGS:JAAVVJ|G4P62_T018765"; gbkey "CDS"; gene "synj1"; locus_tag "G4P62_011380"; orig_transcript_id "gnl|WGS:JAAVVJ|G4P62_T018765"; product "transcript variant X3"; protein_id "KAF7206491.1"; exon_number "15";
CM025022.1	Genbank	CDS	28844914	28845106	.	+	1	gene_id "G4P62_011380"; transcript_id "gnl|WGS:JAAVVJ|G4P62_T018765"; gbkey "CDS"; gene "synj1"; locus_tag "G4P62_011380"; orig_transcript_id "gnl|WGS:JAAVVJ|G4P62_T018765"; product "transcript variant X3"; protein_id "KAF7206491.1"; exon_number "16";
CM025022.1	Genbank	CDS	28845175	28845333	.	+	0	gene_id "G4P62_011380"; transcript_id "gnl|WGS:JAAVVJ|G4P62_T018765"; gbkey "CDS"; gene "synj1"; locus_tag "G4P62_011380"; orig_transcript_id "gnl|WGS:JAAVVJ|G4P62_T018765"; product "transcript variant X3"; protein_id "KAF7206491.1"; exon_number "17";
CM025022.1	Genbank	CDS	28845654	28845810	.	+	0	gene_id "G4P62_011380"; transcript_id "gnl|WGS:JAAVVJ|G4P62_T018765"; gbkey "CDS"; gene "synj1"; locus_tag "G4P62_011380"; orig_transcript_id "gnl|WGS:JAAVVJ|G4P62_T018765"; product "transcript variant X3"; protein_id "KAF7206491.1"; exon_number "18";
CM025022.1	Genbank	CDS	28845961	28846087	.	+	2	gene_id "G4P62_011380"; transcript_id "gnl|WGS:JAAVVJ|G4P62_T018765"; gbkey "CDS"; gene "synj1"; locus_tag "G4P62_011380"; orig_transcript_id "gnl|WGS:JAAVVJ|G4P62_T018765"; product "transcript variant X3"; protein_id "KAF7206491.1"; exon_number "19";
CM025022.1	Genbank	CDS	28847233	28847445	.	+	1	gene_id "G4P62_011380"; transcript_id "gnl|WGS:JAAVVJ|G4P62_T018765"; gbkey "CDS"; gene "synj1"; locus_tag "G4P62_011380"; orig_transcript_id "gnl|WGS:JAAVVJ|G4P62_T018765"; product "transcript variant X3"; protein_id "KAF7206491.1"; exon_number "20";
CM025022.1	Genbank	CDS	28847524	28847602	.	+	1	gene_id "G4P62_011380"; transcript_id "gnl|WGS:JAAVVJ|G4P62_T018765"; gbkey "CDS"; gene "synj1"; locus_tag "G4P62_011380"; orig_transcript_id "gnl|WGS:JAAVVJ|G4P62_T018765"; product "transcript variant X3"; protein_id "KAF7206491.1"; exon_number "21";
CM025022.1	Genbank	CDS	28849127	28849292	.	+	0	gene_id "G4P62_011380"; transcript_id "gnl|WGS:JAAVVJ|G4P62_T018765"; gbkey "CDS"; gene "synj1"; locus_tag "G4P62_011380"; orig_transcript_id "gnl|WGS:JAAVVJ|G4P62_T018765"; product "transcript variant X3"; protein_id "KAF7206491.1"; exon_number "22";
CM025022.1	Genbank	CDS	28849379	28849558	.	+	2	gene_id "G4P62_011380"; transcript_id "gnl|WGS:JAAVVJ|G4P62_T018765"; gbkey "CDS"; gene "synj1"; locus_tag "G4P62_011380"; orig_transcript_id "gnl|WGS:JAAVVJ|G4P62_T018765"; product "transcript variant X3"; protein_id "KAF7206491.1"; exon_number "23";
CM025022.1	Genbank	CDS	28849655	28849693	.	+	2	gene_id "G4P62_011380"; transcript_id "gnl|WGS:JAAVVJ|G4P62_T018765"; gbkey "CDS"; gene "synj1"; locus_tag "G4P62_011380"; orig_transcript_id "gnl|WGS:JAAVVJ|G4P62_T018765"; product "transcript variant X3"; protein_id "KAF7206491.1"; exon_number "24";
CM025022.1	Genbank	CDS	28851065	28851193	.	+	2	gene_id "G4P62_011380"; transcript_id "gnl|WGS:JAAVVJ|G4P62_T018765"; gbkey "CDS"; gene "synj1"; locus_tag "G4P62_011380"; orig_transcript_id "gnl|WGS:JAAVVJ|G4P62_T018765"; product "transcript variant X3"; protein_id "KAF7206491.1"; exon_number "25";
CM025022.1	Genbank	CDS	28851328	28851366	.	+	2	gene_id "G4P62_011380"; transcript_id "gnl|WGS:JAAVVJ|G4P62_T018765"; gbkey "CDS"; gene "synj1"; locus_tag "G4P62_011380"; orig_transcript_id "gnl|WGS:JAAVVJ|G4P62_T018765"; product "transcript variant X3"; protein_id "KAF7206491.1"; exon_number "26";
CM025022.1	Genbank	CDS	28853759	28853800	.	+	2	gene_id "G4P62_011380"; transcript_id "gnl|WGS:JAAVVJ|G4P62_T018765"; gbkey "CDS"; gene "synj1"; locus_tag "G4P62_011380"; orig_transcript_id "gnl|WGS:JAAVVJ|G4P62_T018765"; product "transcript variant X3"; protein_id "KAF7206491.1"; exon_number "27";
CM025022.1	Genbank	CDS	28854310	28854353	.	+	2	gene_id "G4P62_011380"; transcript_id "gnl|WGS:JAAVVJ|G4P62_T018765"; gbkey "CDS"; gene "synj1"; locus_tag "G4P62_011380"; orig_transcript_id "gnl|WGS:JAAVVJ|G4P62_T018765"; product "transcript variant X3"; protein_id "KAF7206491.1"; exon_number "28";
CM025022.1	Genbank	CDS	28854434	28854623	.	+	0	gene_id "G4P62_011380"; transcript_id "gnl|WGS:JAAVVJ|G4P62_T018765"; gbkey "CDS"; gene "synj1"; locus_tag "G4P62_011380"; orig_transcript_id "gnl|WGS:JAAVVJ|G4P62_T018765"; product "transcript variant X3"; protein_id "KAF7206491.1"; exon_number "29";
CM025022.1	Genbank	CDS	28860547	28860842	.	+	2	gene_id "G4P62_011380"; transcript_id "gnl|WGS:JAAVVJ|G4P62_T018765"; gbkey "CDS"; gene "synj1"; locus_tag "G4P62_011380"; orig_transcript_id "gnl|WGS:JAAVVJ|G4P62_T018765"; product "transcript variant X3"; protein_id "KAF7206491.1"; exon_number "30";
CM025022.1	Genbank	CDS	28864370	28865278	.	+	0	gene_id "G4P62_011380"; transcript_id "gnl|WGS:JAAVVJ|G4P62_T018765"; gbkey "CDS"; gene "synj1"; locus_tag "G4P62_011380"; orig_transcript_id "gnl|WGS:JAAVVJ|G4P62_T018765"; product "transcript variant X3"; protein_id "KAF7206491.1"; exon_number "31";
CM025022.1	Genbank	start_codon	28822393	28822395	.	+	0	gene_id "G4P62_011380"; transcript_id "gnl|WGS:JAAVVJ|G4P62_T018765"; gbkey "CDS"; gene "synj1"; locus_tag "G4P62_011380"; orig_transcript_id "gnl|WGS:JAAVVJ|G4P62_T018765"; product "transcript variant X3"; protein_id "KAF7206491.1"; exon_number "2";
CM025022.1	Genbank	stop_codon	28865279	28865281	.	+	0	gene_id "G4P62_011380"; transcript_id "gnl|WGS:JAAVVJ|G4P62_T018765"; gbkey "CDS"; gene "synj1"; locus_tag "G4P62_011380"; orig_transcript_id "gnl|WGS:JAAVVJ|G4P62_T018765"; product "transcript variant X3"; protein_id "KAF7206491.1"; exon_number "31";
CM025022.1	Genbank	transcript	28821479	28867539	.	+	.	gene_id "G4P62_011380"; transcript_id "gnl|WGS:JAAVVJ|G4P62_T018766"; gbkey "mRNA"; gene "synj1"; locus_tag "G4P62_011380"; note "transcript variant X6"; orig_protein_id "gnl|WGS:JAAVVJ|G4P62_P018766"; orig_transcript_id "gnl|WGS:JAAVVJ|G4P62_T018766"; product "synaptojanin 1"; transcript_biotype "mRNA";
CM025022.1	Genbank	exon	28821479	28821575	.	+	.	gene_id "G4P62_011380"; transcript_id "gnl|WGS:JAAVVJ|G4P62_T018766"; gene "synj1"; locus_tag "G4P62_011380"; note "transcript variant X6"; orig_protein_id "gnl|WGS:JAAVVJ|G4P62_P018766"; orig_transcript_id "gnl|WGS:JAAVVJ|G4P62_T018766"; product "synaptojanin 1"; transcript_biotype "mRNA"; exon_number "1";
CM025022.1	Genbank	exon	28822359	28822516	.	+	.	gene_id "G4P62_011380"; transcript_id "gnl|WGS:JAAVVJ|G4P62_T018766"; gene "synj1"; locus_tag "G4P62_011380"; note "transcript variant X6"; orig_protein_id "gnl|WGS:JAAVVJ|G4P62_P018766"; orig_transcript_id "gnl|WGS:JAAVVJ|G4P62_T018766"; product "synaptojanin 1"; transcript_biotype "mRNA"; exon_number "2";
CM025022.1	Genbank	exon	28822646	28822732	.	+	.	gene_id "G4P62_011380"; transcript_id "gnl|WGS:JAAVVJ|G4P62_T018766"; gene "synj1"; locus_tag "G4P62_011380"; note "transcript variant X6"; orig_protein_id "gnl|WGS:JAAVVJ|G4P62_P018766"; orig_transcript_id "gnl|WGS:JAAVVJ|G4P62_T018766"; product "synaptojanin 1"; transcript_biotype "mRNA"; exon_number "3";
CM025022.1	Genbank	exon	28822977	28823244	.	+	.	gene_id "G4P62_011380"; transcript_id "gnl|WGS:JAAVVJ|G4P62_T018766"; gene "synj1"; locus_tag "G4P62_011380"; note "transcript variant X6"; orig_protein_id "gnl|WGS:JAAVVJ|G4P62_P018766"; orig_transcript_id "gnl|WGS:JAAVVJ|G4P62_T018766"; product "synaptojanin 1"; transcript_biotype "mRNA"; exon_number "4";
CM025022.1	Genbank	exon	28823355	28823580	.	+	.	gene_id "G4P62_011380"; transcript_id "gnl|WGS:JAAVVJ|G4P62_T018766"; gene "synj1"; locus_tag "G4P62_011380"; note "transcript variant X6"; orig_protein_id "gnl|WGS:JAAVVJ|G4P62_P018766"; orig_transcript_id "gnl|WGS:JAAVVJ|G4P62_T018766"; product "synaptojanin 1"; transcript_biotype "mRNA"; exon_number "5";
CM025022.1	Genbank	exon	28826381	28826464	.	+	.	gene_id "G4P62_011380"; transcript_id "gnl|WGS:JAAVVJ|G4P62_T018766"; gene "synj1"; locus_tag "G4P62_011380"; note "transcript variant X6"; orig_protein_id "gnl|WGS:JAAVVJ|G4P62_P018766"; orig_transcript_id "gnl|WGS:JAAVVJ|G4P62_T018766"; product "synaptojanin 1"; transcript_biotype "mRNA"; exon_number "6";
CM025022.1	Genbank	exon	28835250	28835311	.	+	.	gene_id "G4P62_011380"; transcript_id "gnl|WGS:JAAVVJ|G4P62_T018766"; gene "synj1"; locus_tag "G4P62_011380"; note "transcript variant X6"; orig_protein_id "gnl|WGS:JAAVVJ|G4P62_P018766"; orig_transcript_id "gnl|WGS:JAAVVJ|G4P62_T018766"; product "synaptojanin 1"; transcript_biotype "mRNA"; exon_number "7";
CM025022.1	Genbank	exon	28837000	28837096	.	+	.	gene_id "G4P62_011380"; transcript_id "gnl|WGS:JAAVVJ|G4P62_T018766"; gene "synj1"; locus_tag "G4P62_011380"; note "transcript variant X6"; orig_protein_id "gnl|WGS:JAAVVJ|G4P62_P018766"; orig_transcript_id "gnl|WGS:JAAVVJ|G4P62_T018766"; product "synaptojanin 1"; transcript_biotype "mRNA"; exon_number "8";
CM025022.1	Genbank	exon	28837798	28837973	.	+	.	gene_id "G4P62_011380"; transcript_id "gnl|WGS:JAAVVJ|G4P62_T018766"; gene "synj1"; locus_tag "G4P62_011380"; note "transcript variant X6"; orig_protein_id "gnl|WGS:JAAVVJ|G4P62_P018766"; orig_transcript_id "gnl|WGS:JAAVVJ|G4P62_T018766"; product "synaptojanin 1"; transcript_biotype "mRNA"; exon_number "9";
CM025022.1	Genbank	exon	28839488	28839569	.	+	.	gene_id "G4P62_011380"; transcript_id "gnl|WGS:JAAVVJ|G4P62_T018766"; gene "synj1"; locus_tag "G4P62_011380"; note "transcript variant X6"; orig_protein_id "gnl|WGS:JAAVVJ|G4P62_P018766"; orig_transcript_id "gnl|WGS:JAAVVJ|G4P62_T018766"; product "synaptojanin 1"; transcript_biotype "mRNA"; exon_number "10";
CM025022.1	Genbank	exon	28839657	28839809	.	+	.	gene_id "G4P62_011380"; transcript_id "gnl|WGS:JAAVVJ|G4P62_T018766"; gene "synj1"; locus_tag "G4P62_011380"; note "transcript variant X6"; orig_protein_id "gnl|WGS:JAAVVJ|G4P62_P018766"; orig_transcript_id "gnl|WGS:JAAVVJ|G4P62_T018766"; product "synaptojanin 1"; transcript_biotype "mRNA"; exon_number "11";
CM025022.1	Genbank	exon	28841026	28841191	.	+	.	gene_id "G4P62_011380"; transcript_id "gnl|WGS:JAAVVJ|G4P62_T018766"; gene "synj1"; locus_tag "G4P62_011380"; note "transcript variant X6"; orig_protein_id "gnl|WGS:JAAVVJ|G4P62_P018766"; orig_transcript_id "gnl|WGS:JAAVVJ|G4P62_T018766"; product "synaptojanin 1"; transcript_biotype "mRNA"; exon_number "12";
CM025022.1	Genbank	exon	28842046	28842237	.	+	.	gene_id "G4P62_011380"; transcript_id "gnl|WGS:JAAVVJ|G4P62_T018766"; gene "synj1"; locus_tag "G4P62_011380"; note "transcript variant X6"; orig_protein_id "gnl|WGS:JAAVVJ|G4P62_P018766"; orig_transcript_id "gnl|WGS:JAAVVJ|G4P62_T018766"; product "synaptojanin 1"; transcript_biotype "mRNA"; exon_number "13";
CM025022.1	Genbank	exon	28844309	28844393	.	+	.	gene_id "G4P62_011380"; transcript_id "gnl|WGS:JAAVVJ|G4P62_T018766"; gene "synj1"; locus_tag "G4P62_011380"; note "transcript variant X6"; orig_protein_id "gnl|WGS:JAAVVJ|G4P62_P018766"; orig_transcript_id "gnl|WGS:JAAVVJ|G4P62_T018766"; product "synaptojanin 1"; transcript_biotype "mRNA"; exon_number "14";
CM025022.1	Genbank	exon	28844700	28844840	.	+	.	gene_id "G4P62_011380"; transcript_id "gnl|WGS:JAAVVJ|G4P62_T018766"; gene "synj1"; locus_tag "G4P62_011380"; note "transcript variant X6"; orig_protein_id "gnl|WGS:JAAVVJ|G4P62_P018766"; orig_transcript_id "gnl|WGS:JAAVVJ|G4P62_T018766"; product "synaptojanin 1"; transcript_biotype "mRNA"; exon_number "15";
CM025022.1	Genbank	exon	28844914	28845106	.	+	.	gene_id "G4P62_011380"; transcript_id "gnl|WGS:JAAVVJ|G4P62_T018766"; gene "synj1"; locus_tag "G4P62_011380"; note "transcript variant X6"; orig_protein_id "gnl|WGS:JAAVVJ|G4P62_P018766"; orig_transcript_id "gnl|WGS:JAAVVJ|G4P62_T018766"; product "synaptojanin 1"; transcript_biotype "mRNA"; exon_number "16";
CM025022.1	Genbank	exon	28845175	28845333	.	+	.	gene_id "G4P62_011380"; transcript_id "gnl|WGS:JAAVVJ|G4P62_T018766"; gene "synj1"; locus_tag "G4P62_011380"; note "transcript variant X6"; orig_protein_id "gnl|WGS:JAAVVJ|G4P62_P018766"; orig_transcript_id "gnl|WGS:JAAVVJ|G4P62_T018766"; product "synaptojanin 1"; transcript_biotype "mRNA"; exon_number "17";
CM025022.1	Genbank	exon	28845654	28845810	.	+	.	gene_id "G4P62_011380"; transcript_id "gnl|WGS:JAAVVJ|G4P62_T018766"; gene "synj1"; locus_tag "G4P62_011380"; note "transcript variant X6"; orig_protein_id "gnl|WGS:JAAVVJ|G4P62_P018766"; orig_transcript_id "gnl|WGS:JAAVVJ|G4P62_T018766"; product "synaptojanin 1"; transcript_biotype "mRNA"; exon_number "18";
CM025022.1	Genbank	exon	28845961	28846087	.	+	.	gene_id "G4P62_011380"; transcript_id "gnl|WGS:JAAVVJ|G4P62_T018766"; gene "synj1"; locus_tag "G4P62_011380"; note "transcript variant X6"; orig_protein_id "gnl|WGS:JAAVVJ|G4P62_P018766"; orig_transcript_id "gnl|WGS:JAAVVJ|G4P62_T018766"; product "synaptojanin 1"; transcript_biotype "mRNA"; exon_number "19";
CM025022.1	Genbank	exon	28847233	28847445	.	+	.	gene_id "G4P62_011380"; transcript_id "gnl|WGS:JAAVVJ|G4P62_T018766"; gene "synj1"; locus_tag "G4P62_011380"; note "transcript variant X6"; orig_protein_id "gnl|WGS:JAAVVJ|G4P62_P018766"; orig_transcript_id "gnl|WGS:JAAVVJ|G4P62_T018766"; product "synaptojanin 1"; transcript_biotype "mRNA"; exon_number "20";
CM025022.1	Genbank	exon	28847524	28847602	.	+	.	gene_id "G4P62_011380"; transcript_id "gnl|WGS:JAAVVJ|G4P62_T018766"; gene "synj1"; locus_tag "G4P62_011380"; note "transcript variant X6"; orig_protein_id "gnl|WGS:JAAVVJ|G4P62_P018766"; orig_transcript_id "gnl|WGS:JAAVVJ|G4P62_T018766"; product "synaptojanin 1"; transcript_biotype "mRNA"; exon_number "21";
CM025022.1	Genbank	exon	28849127	28849292	.	+	.	gene_id "G4P62_011380"; transcript_id "gnl|WGS:JAAVVJ|G4P62_T018766"; gene "synj1"; locus_tag "G4P62_011380"; note "transcript variant X6"; orig_protein_id "gnl|WGS:JAAVVJ|G4P62_P018766"; orig_transcript_id "gnl|WGS:JAAVVJ|G4P62_T018766"; product "synaptojanin 1"; transcript_biotype "mRNA"; exon_number "22";
CM025022.1	Genbank	exon	28849379	28849558	.	+	.	gene_id "G4P62_011380"; transcript_id "gnl|WGS:JAAVVJ|G4P62_T018766"; gene "synj1"; locus_tag "G4P62_011380"; note "transcript variant X6"; orig_protein_id "gnl|WGS:JAAVVJ|G4P62_P018766"; orig_transcript_id "gnl|WGS:JAAVVJ|G4P62_T018766"; product "synaptojanin 1"; transcript_biotype "mRNA"; exon_number "23";
CM025022.1	Genbank	exon	28849655	28849693	.	+	.	gene_id "G4P62_011380"; transcript_id "gnl|WGS:JAAVVJ|G4P62_T018766"; gene "synj1"; locus_tag "G4P62_011380"; note "transcript variant X6"; orig_protein_id "gnl|WGS:JAAVVJ|G4P62_P018766"; orig_transcript_id "gnl|WGS:JAAVVJ|G4P62_T018766"; product "synaptojanin 1"; transcript_biotype "mRNA"; exon_number "24";
CM025022.1	Genbank	exon	28851065	28851193	.	+	.	gene_id "G4P62_011380"; transcript_id "gnl|WGS:JAAVVJ|G4P62_T018766"; gene "synj1"; locus_tag "G4P62_011380"; note "transcript variant X6"; orig_protein_id "gnl|WGS:JAAVVJ|G4P62_P018766"; orig_transcript_id "gnl|WGS:JAAVVJ|G4P62_T018766"; product "synaptojanin 1"; transcript_biotype "mRNA"; exon_number "25";
CM025022.1	Genbank	exon	28851328	28851366	.	+	.	gene_id "G4P62_011380"; transcript_id "gnl|WGS:JAAVVJ|G4P62_T018766"; gene "synj1"; locus_tag "G4P62_011380"; note "transcript variant X6"; orig_protein_id "gnl|WGS:JAAVVJ|G4P62_P018766"; orig_transcript_id "gnl|WGS:JAAVVJ|G4P62_T018766"; product "synaptojanin 1"; transcript_biotype "mRNA"; exon_number "26";
CM025022.1	Genbank	exon	28853759	28853800	.	+	.	gene_id "G4P62_011380"; transcript_id "gnl|WGS:JAAVVJ|G4P62_T018766"; gene "synj1"; locus_tag "G4P62_011380"; note "transcript variant X6"; orig_protein_id "gnl|WGS:JAAVVJ|G4P62_P018766"; orig_transcript_id "gnl|WGS:JAAVVJ|G4P62_T018766"; product "synaptojanin 1"; transcript_biotype "mRNA"; exon_number "27";
CM025022.1	Genbank	exon	28854310	28854353	.	+	.	gene_id "G4P62_011380"; transcript_id "gnl|WGS:JAAVVJ|G4P62_T018766"; gene "synj1"; locus_tag "G4P62_011380"; note "transcript variant X6"; orig_protein_id "gnl|WGS:JAAVVJ|G4P62_P018766"; orig_transcript_id "gnl|WGS:JAAVVJ|G4P62_T018766"; product "synaptojanin 1"; transcript_biotype "mRNA"; exon_number "28";
CM025022.1	Genbank	exon	28854434	28854623	.	+	.	gene_id "G4P62_011380"; transcript_id "gnl|WGS:JAAVVJ|G4P62_T018766"; gene "synj1"; locus_tag "G4P62_011380"; note "transcript variant X6"; orig_protein_id "gnl|WGS:JAAVVJ|G4P62_P018766"; orig_transcript_id "gnl|WGS:JAAVVJ|G4P62_T018766"; product "synaptojanin 1"; transcript_biotype "mRNA"; exon_number "29";
CM025022.1	Genbank	exon	28860547	28860842	.	+	.	gene_id "G4P62_011380"; transcript_id "gnl|WGS:JAAVVJ|G4P62_T018766"; gene "synj1"; locus_tag "G4P62_011380"; note "transcript variant X6"; orig_protein_id "gnl|WGS:JAAVVJ|G4P62_P018766"; orig_transcript_id "gnl|WGS:JAAVVJ|G4P62_T018766"; product "synaptojanin 1"; transcript_biotype "mRNA"; exon_number "30";
CM025022.1	Genbank	exon	28864370	28867539	.	+	.	gene_id "G4P62_011380"; transcript_id "gnl|WGS:JAAVVJ|G4P62_T018766"; gene "synj1"; locus_tag "G4P62_011380"; note "transcript variant X6"; orig_protein_id "gnl|WGS:JAAVVJ|G4P62_P018766"; orig_transcript_id "gnl|WGS:JAAVVJ|G4P62_T018766"; product "synaptojanin 1"; transcript_biotype "mRNA"; exon_number "31";
CM025022.1	Genbank	CDS	28822393	28822516	.	+	0	gene_id "G4P62_011380"; transcript_id "gnl|WGS:JAAVVJ|G4P62_T018766"; gbkey "CDS"; gene "synj1"; locus_tag "G4P62_011380"; orig_transcript_id "gnl|WGS:JAAVVJ|G4P62_T018766"; product "transcript variant X6"; protein_id "KAF7206492.1"; exon_number "2";
CM025022.1	Genbank	CDS	28822646	28822732	.	+	2	gene_id "G4P62_011380"; transcript_id "gnl|WGS:JAAVVJ|G4P62_T018766"; gbkey "CDS"; gene "synj1"; locus_tag "G4P62_011380"; orig_transcript_id "gnl|WGS:JAAVVJ|G4P62_T018766"; product "transcript variant X6"; protein_id "KAF7206492.1"; exon_number "3";
CM025022.1	Genbank	CDS	28822977	28823244	.	+	2	gene_id "G4P62_011380"; transcript_id "gnl|WGS:JAAVVJ|G4P62_T018766"; gbkey "CDS"; gene "synj1"; locus_tag "G4P62_011380"; orig_transcript_id "gnl|WGS:JAAVVJ|G4P62_T018766"; product "transcript variant X6"; protein_id "KAF7206492.1"; exon_number "4";
CM025022.1	Genbank	CDS	28823355	28823580	.	+	1	gene_id "G4P62_011380"; transcript_id "gnl|WGS:JAAVVJ|G4P62_T018766"; gbkey "CDS"; gene "synj1"; locus_tag "G4P62_011380"; orig_transcript_id "gnl|WGS:JAAVVJ|G4P62_T018766"; product "transcript variant X6"; protein_id "KAF7206492.1"; exon_number "5";
CM025022.1	Genbank	CDS	28826381	28826464	.	+	0	gene_id "G4P62_011380"; transcript_id "gnl|WGS:JAAVVJ|G4P62_T018766"; gbkey "CDS"; gene "synj1"; locus_tag "G4P62_011380"; orig_transcript_id "gnl|WGS:JAAVVJ|G4P62_T018766"; product "transcript variant X6"; protein_id "KAF7206492.1"; exon_number "6";
CM025022.1	Genbank	CDS	28835250	28835311	.	+	0	gene_id "G4P62_011380"; transcript_id "gnl|WGS:JAAVVJ|G4P62_T018766"; gbkey "CDS"; gene "synj1"; locus_tag "G4P62_011380"; orig_transcript_id "gnl|WGS:JAAVVJ|G4P62_T018766"; product "transcript variant X6"; protein_id "KAF7206492.1"; exon_number "7";
CM025022.1	Genbank	CDS	28837000	28837096	.	+	1	gene_id "G4P62_011380"; transcript_id "gnl|WGS:JAAVVJ|G4P62_T018766"; gbkey "CDS"; gene "synj1"; locus_tag "G4P62_011380"; orig_transcript_id "gnl|WGS:JAAVVJ|G4P62_T018766"; product "transcript variant X6"; protein_id "KAF7206492.1"; exon_number "8";
CM025022.1	Genbank	CDS	28837798	28837973	.	+	0	gene_id "G4P62_011380"; transcript_id "gnl|WGS:JAAVVJ|G4P62_T018766"; gbkey "CDS"; gene "synj1"; locus_tag "G4P62_011380"; orig_transcript_id "gnl|WGS:JAAVVJ|G4P62_T018766"; product "transcript variant X6"; protein_id "KAF7206492.1"; exon_number "9";
CM025022.1	Genbank	CDS	28839488	28839569	.	+	1	gene_id "G4P62_011380"; transcript_id "gnl|WGS:JAAVVJ|G4P62_T018766"; gbkey "CDS"; gene "synj1"; locus_tag "G4P62_011380"; orig_transcript_id "gnl|WGS:JAAVVJ|G4P62_T018766"; product "transcript variant X6"; protein_id "KAF7206492.1"; exon_number "10";
CM025022.1	Genbank	CDS	28839657	28839809	.	+	0	gene_id "G4P62_011380"; transcript_id "gnl|WGS:JAAVVJ|G4P62_T018766"; gbkey "CDS"; gene "synj1"; locus_tag "G4P62_011380"; orig_transcript_id "gnl|WGS:JAAVVJ|G4P62_T018766"; product "transcript variant X6"; protein_id "KAF7206492.1"; exon_number "11";
CM025022.1	Genbank	CDS	28841026	28841191	.	+	0	gene_id "G4P62_011380"; transcript_id "gnl|WGS:JAAVVJ|G4P62_T018766"; gbkey "CDS"; gene "synj1"; locus_tag "G4P62_011380"; orig_transcript_id "gnl|WGS:JAAVVJ|G4P62_T018766"; product "transcript variant X6"; protein_id "KAF7206492.1"; exon_number "12";
CM025022.1	Genbank	CDS	28842046	28842237	.	+	2	gene_id "G4P62_011380"; transcript_id "gnl|WGS:JAAVVJ|G4P62_T018766"; gbkey "CDS"; gene "synj1"; locus_tag "G4P62_011380"; orig_transcript_id "gnl|WGS:JAAVVJ|G4P62_T018766"; product "transcript variant X6"; protein_id "KAF7206492.1"; exon_number "13";
CM025022.1	Genbank	CDS	28844309	28844393	.	+	2	gene_id "G4P62_011380"; transcript_id "gnl|WGS:JAAVVJ|G4P62_T018766"; gbkey "CDS"; gene "synj1"; locus_tag "G4P62_011380"; orig_transcript_id "gnl|WGS:JAAVVJ|G4P62_T018766"; product "transcript variant X6"; protein_id "KAF7206492.1"; exon_number "14";
CM025022.1	Genbank	CDS	28844700	28844840	.	+	1	gene_id "G4P62_011380"; transcript_id "gnl|WGS:JAAVVJ|G4P62_T018766"; gbkey "CDS"; gene "synj1"; locus_tag "G4P62_011380"; orig_transcript_id "gnl|WGS:JAAVVJ|G4P62_T018766"; product "transcript variant X6"; protein_id "KAF7206492.1"; exon_number "15";
CM025022.1	Genbank	CDS	28844914	28845106	.	+	1	gene_id "G4P62_011380"; transcript_id "gnl|WGS:JAAVVJ|G4P62_T018766"; gbkey "CDS"; gene "synj1"; locus_tag "G4P62_011380"; orig_transcript_id "gnl|WGS:JAAVVJ|G4P62_T018766"; product "transcript variant X6"; protein_id "KAF7206492.1"; exon_number "16";
CM025022.1	Genbank	CDS	28845175	28845333	.	+	0	gene_id "G4P62_011380"; transcript_id "gnl|WGS:JAAVVJ|G4P62_T018766"; gbkey "CDS"; gene "synj1"; locus_tag "G4P62_011380"; orig_transcript_id "gnl|WGS:JAAVVJ|G4P62_T018766"; product "transcript variant X6"; protein_id "KAF7206492.1"; exon_number "17";
CM025022.1	Genbank	CDS	28845654	28845810	.	+	0	gene_id "G4P62_011380"; transcript_id "gnl|WGS:JAAVVJ|G4P62_T018766"; gbkey "CDS"; gene "synj1"; locus_tag "G4P62_011380"; orig_transcript_id "gnl|WGS:JAAVVJ|G4P62_T018766"; product "transcript variant X6"; protein_id "KAF7206492.1"; exon_number "18";
CM025022.1	Genbank	CDS	28845961	28846087	.	+	2	gene_id "G4P62_011380"; transcript_id "gnl|WGS:JAAVVJ|G4P62_T018766"; gbkey "CDS"; gene "synj1"; locus_tag "G4P62_011380"; orig_transcript_id "gnl|WGS:JAAVVJ|G4P62_T018766"; product "transcript variant X6"; protein_id "KAF7206492.1"; exon_number "19";
CM025022.1	Genbank	CDS	28847233	28847445	.	+	1	gene_id "G4P62_011380"; transcript_id "gnl|WGS:JAAVVJ|G4P62_T018766"; gbkey "CDS"; gene "synj1"; locus_tag "G4P62_011380"; orig_transcript_id "gnl|WGS:JAAVVJ|G4P62_T018766"; product "transcript variant X6"; protein_id "KAF7206492.1"; exon_number "20";
CM025022.1	Genbank	CDS	28847524	28847602	.	+	1	gene_id "G4P62_011380"; transcript_id "gnl|WGS:JAAVVJ|G4P62_T018766"; gbkey "CDS"; gene "synj1"; locus_tag "G4P62_011380"; orig_transcript_id "gnl|WGS:JAAVVJ|G4P62_T018766"; product "transcript variant X6"; protein_id "KAF7206492.1"; exon_number "21";
CM025022.1	Genbank	CDS	28849127	28849292	.	+	0	gene_id "G4P62_011380"; transcript_id "gnl|WGS:JAAVVJ|G4P62_T018766"; gbkey "CDS"; gene "synj1"; locus_tag "G4P62_011380"; orig_transcript_id "gnl|WGS:JAAVVJ|G4P62_T018766"; product "transcript variant X6"; protein_id "KAF7206492.1"; exon_number "22";
CM025022.1	Genbank	CDS	28849379	28849558	.	+	2	gene_id "G4P62_011380"; transcript_id "gnl|WGS:JAAVVJ|G4P62_T018766"; gbkey "CDS"; gene "synj1"; locus_tag "G4P62_011380"; orig_transcript_id "gnl|WGS:JAAVVJ|G4P62_T018766"; product "transcript variant X6"; protein_id "KAF7206492.1"; exon_number "23";
CM025022.1	Genbank	CDS	28849655	28849693	.	+	2	gene_id "G4P62_011380"; transcript_id "gnl|WGS:JAAVVJ|G4P62_T018766"; gbkey "CDS"; gene "synj1"; locus_tag "G4P62_011380"; orig_transcript_id "gnl|WGS:JAAVVJ|G4P62_T018766"; product "transcript variant X6"; protein_id "KAF7206492.1"; exon_number "24";
CM025022.1	Genbank	CDS	28851065	28851193	.	+	2	gene_id "G4P62_011380"; transcript_id "gnl|WGS:JAAVVJ|G4P62_T018766"; gbkey "CDS"; gene "synj1"; locus_tag "G4P62_011380"; orig_transcript_id "gnl|WGS:JAAVVJ|G4P62_T018766"; product "transcript variant X6"; protein_id "KAF7206492.1"; exon_number "25";
CM025022.1	Genbank	CDS	28851328	28851366	.	+	2	gene_id "G4P62_011380"; transcript_id "gnl|WGS:JAAVVJ|G4P62_T018766"; gbkey "CDS"; gene "synj1"; locus_tag "G4P62_011380"; orig_transcript_id "gnl|WGS:JAAVVJ|G4P62_T018766"; product "transcript variant X6"; protein_id "KAF7206492.1"; exon_number "26";
CM025022.1	Genbank	CDS	28853759	28853800	.	+	2	gene_id "G4P62_011380"; transcript_id "gnl|WGS:JAAVVJ|G4P62_T018766"; gbkey "CDS"; gene "synj1"; locus_tag "G4P62_011380"; orig_transcript_id "gnl|WGS:JAAVVJ|G4P62_T018766"; product "transcript variant X6"; protein_id "KAF7206492.1"; exon_number "27";
CM025022.1	Genbank	CDS	28854310	28854353	.	+	2	gene_id "G4P62_011380"; transcript_id "gnl|WGS:JAAVVJ|G4P62_T018766"; gbkey "CDS"; gene "synj1"; locus_tag "G4P62_011380"; orig_transcript_id "gnl|WGS:JAAVVJ|G4P62_T018766"; product "transcript variant X6"; protein_id "KAF7206492.1"; exon_number "28";
CM025022.1	Genbank	CDS	28854434	28854623	.	+	0	gene_id "G4P62_011380"; transcript_id "gnl|WGS:JAAVVJ|G4P62_T018766"; gbkey "CDS"; gene "synj1"; locus_tag "G4P62_011380"; orig_transcript_id "gnl|WGS:JAAVVJ|G4P62_T018766"; product "transcript variant X6"; protein_id "KAF7206492.1"; exon_number "29";
CM025022.1	Genbank	CDS	28860547	28860842	.	+	2	gene_id "G4P62_011380"; transcript_id "gnl|WGS:JAAVVJ|G4P62_T018766"; gbkey "CDS"; gene "synj1"; locus_tag "G4P62_011380"; orig_transcript_id "gnl|WGS:JAAVVJ|G4P62_T018766"; product "transcript variant X6"; protein_id "KAF7206492.1"; exon_number "30";
CM025022.1	Genbank	CDS	28864370	28865278	.	+	0	gene_id "G4P62_011380"; transcript_id "gnl|WGS:JAAVVJ|G4P62_T018766"; gbkey "CDS"; gene "synj1"; locus_tag "G4P62_011380"; orig_transcript_id "gnl|WGS:JAAVVJ|G4P62_T018766"; product "transcript variant X6"; protein_id "KAF7206492.1"; exon_number "31";
CM025022.1	Genbank	start_codon	28822393	28822395	.	+	0	gene_id "G4P62_011380"; transcript_id "gnl|WGS:JAAVVJ|G4P62_T018766"; gbkey "CDS"; gene "synj1"; locus_tag "G4P62_011380"; orig_transcript_id "gnl|WGS:JAAVVJ|G4P62_T018766"; product "transcript variant X6"; protein_id "KAF7206492.1"; exon_number "2";
CM025022.1	Genbank	stop_codon	28865279	28865281	.	+	0	gene_id "G4P62_011380"; transcript_id "gnl|WGS:JAAVVJ|G4P62_T018766"; gbkey "CDS"; gene "synj1"; locus_tag "G4P62_011380"; orig_transcript_id "gnl|WGS:JAAVVJ|G4P62_T018766"; product "transcript variant X6"; protein_id "KAF7206492.1"; exon_number "31";
CM025022.1	Genbank	transcript	28821479	28867539	.	+	.	gene_id "G4P62_011380"; transcript_id "gnl|WGS:JAAVVJ|G4P62_T018767"; gbkey "mRNA"; gene "synj1"; locus_tag "G4P62_011380"; note "transcript variant X5"; orig_protein_id "gnl|WGS:JAAVVJ|G4P62_P018767"; orig_transcript_id "gnl|WGS:JAAVVJ|G4P62_T018767"; product "synaptojanin 1"; transcript_biotype "mRNA";
CM025022.1	Genbank	exon	28821479	28821575	.	+	.	gene_id "G4P62_011380"; transcript_id "gnl|WGS:JAAVVJ|G4P62_T018767"; gene "synj1"; locus_tag "G4P62_011380"; note "transcript variant X5"; orig_protein_id "gnl|WGS:JAAVVJ|G4P62_P018767"; orig_transcript_id "gnl|WGS:JAAVVJ|G4P62_T018767"; product "synaptojanin 1"; transcript_biotype "mRNA"; exon_number "1";
CM025022.1	Genbank	exon	28822359	28822516	.	+	.	gene_id "G4P62_011380"; transcript_id "gnl|WGS:JAAVVJ|G4P62_T018767"; gene "synj1"; locus_tag "G4P62_011380"; note "transcript variant X5"; orig_protein_id "gnl|WGS:JAAVVJ|G4P62_P018767"; orig_transcript_id "gnl|WGS:JAAVVJ|G4P62_T018767"; product "synaptojanin 1"; transcript_biotype "mRNA"; exon_number "2";
CM025022.1	Genbank	exon	28822646	28822732	.	+	.	gene_id "G4P62_011380"; transcript_id "gnl|WGS:JAAVVJ|G4P62_T018767"; gene "synj1"; locus_tag "G4P62_011380"; note "transcript variant X5"; orig_protein_id "gnl|WGS:JAAVVJ|G4P62_P018767"; orig_transcript_id "gnl|WGS:JAAVVJ|G4P62_T018767"; product "synaptojanin 1"; transcript_biotype "mRNA"; exon_number "3";
CM025022.1	Genbank	exon	28822977	28823244	.	+	.	gene_id "G4P62_011380"; transcript_id "gnl|WGS:JAAVVJ|G4P62_T018767"; gene "synj1"; locus_tag "G4P62_011380"; note "transcript variant X5"; orig_protein_id "gnl|WGS:JAAVVJ|G4P62_P018767"; orig_transcript_id "gnl|WGS:JAAVVJ|G4P62_T018767"; product "synaptojanin 1"; transcript_biotype "mRNA"; exon_number "4";
CM025022.1	Genbank	exon	28823355	28823580	.	+	.	gene_id "G4P62_011380"; transcript_id "gnl|WGS:JAAVVJ|G4P62_T018767"; gene "synj1"; locus_tag "G4P62_011380"; note "transcript variant X5"; orig_protein_id "gnl|WGS:JAAVVJ|G4P62_P018767"; orig_transcript_id "gnl|WGS:JAAVVJ|G4P62_T018767"; product "synaptojanin 1"; transcript_biotype "mRNA"; exon_number "5";
CM025022.1	Genbank	exon	28826381	28826464	.	+	.	gene_id "G4P62_011380"; transcript_id "gnl|WGS:JAAVVJ|G4P62_T018767"; gene "synj1"; locus_tag "G4P62_011380"; note "transcript variant X5"; orig_protein_id "gnl|WGS:JAAVVJ|G4P62_P018767"; orig_transcript_id "gnl|WGS:JAAVVJ|G4P62_T018767"; product "synaptojanin 1"; transcript_biotype "mRNA"; exon_number "6";
CM025022.1	Genbank	exon	28835250	28835311	.	+	.	gene_id "G4P62_011380"; transcript_id "gnl|WGS:JAAVVJ|G4P62_T018767"; gene "synj1"; locus_tag "G4P62_011380"; note "transcript variant X5"; orig_protein_id "gnl|WGS:JAAVVJ|G4P62_P018767"; orig_transcript_id "gnl|WGS:JAAVVJ|G4P62_T018767"; product "synaptojanin 1"; transcript_biotype "mRNA"; exon_number "7";
CM025022.1	Genbank	exon	28837000	28837096	.	+	.	gene_id "G4P62_011380"; transcript_id "gnl|WGS:JAAVVJ|G4P62_T018767"; gene "synj1"; locus_tag "G4P62_011380"; note "transcript variant X5"; orig_protein_id "gnl|WGS:JAAVVJ|G4P62_P018767"; orig_transcript_id "gnl|WGS:JAAVVJ|G4P62_T018767"; product "synaptojanin 1"; transcript_biotype "mRNA"; exon_number "8";
CM025022.1	Genbank	exon	28837798	28837973	.	+	.	gene_id "G4P62_011380"; transcript_id "gnl|WGS:JAAVVJ|G4P62_T018767"; gene "synj1"; locus_tag "G4P62_011380"; note "transcript variant X5"; orig_protein_id "gnl|WGS:JAAVVJ|G4P62_P018767"; orig_transcript_id "gnl|WGS:JAAVVJ|G4P62_T018767"; product "synaptojanin 1"; transcript_biotype "mRNA"; exon_number "9";
CM025022.1	Genbank	exon	28839488	28839569	.	+	.	gene_id "G4P62_011380"; transcript_id "gnl|WGS:JAAVVJ|G4P62_T018767"; gene "synj1"; locus_tag "G4P62_011380"; note "transcript variant X5"; orig_protein_id "gnl|WGS:JAAVVJ|G4P62_P018767"; orig_transcript_id "gnl|WGS:JAAVVJ|G4P62_T018767"; product "synaptojanin 1"; transcript_biotype "mRNA"; exon_number "10";
CM025022.1	Genbank	exon	28839657	28839809	.	+	.	gene_id "G4P62_011380"; transcript_id "gnl|WGS:JAAVVJ|G4P62_T018767"; gene "synj1"; locus_tag "G4P62_011380"; note "transcript variant X5"; orig_protein_id "gnl|WGS:JAAVVJ|G4P62_P018767"; orig_transcript_id "gnl|WGS:JAAVVJ|G4P62_T018767"; product "synaptojanin 1"; transcript_biotype "mRNA"; exon_number "11";
CM025022.1	Genbank	exon	28841035	28841191	.	+	.	gene_id "G4P62_011380"; transcript_id "gnl|WGS:JAAVVJ|G4P62_T018767"; gene "synj1"; locus_tag "G4P62_011380"; note "transcript variant X5"; orig_protein_id "gnl|WGS:JAAVVJ|G4P62_P018767"; orig_transcript_id "gnl|WGS:JAAVVJ|G4P62_T018767"; product "synaptojanin 1"; transcript_biotype "mRNA"; exon_number "12";
CM025022.1	Genbank	exon	28842022	28842237	.	+	.	gene_id "G4P62_011380"; transcript_id "gnl|WGS:JAAVVJ|G4P62_T018767"; gene "synj1"; locus_tag "G4P62_011380"; note "transcript variant X5"; orig_protein_id "gnl|WGS:JAAVVJ|G4P62_P018767"; orig_transcript_id "gnl|WGS:JAAVVJ|G4P62_T018767"; product "synaptojanin 1"; transcript_biotype "mRNA"; exon_number "13";
CM025022.1	Genbank	exon	28844309	28844393	.	+	.	gene_id "G4P62_011380"; transcript_id "gnl|WGS:JAAVVJ|G4P62_T018767"; gene "synj1"; locus_tag "G4P62_011380"; note "transcript variant X5"; orig_protein_id "gnl|WGS:JAAVVJ|G4P62_P018767"; orig_transcript_id "gnl|WGS:JAAVVJ|G4P62_T018767"; product "synaptojanin 1"; transcript_biotype "mRNA"; exon_number "14";
CM025022.1	Genbank	exon	28844700	28844840	.	+	.	gene_id "G4P62_011380"; transcript_id "gnl|WGS:JAAVVJ|G4P62_T018767"; gene "synj1"; locus_tag "G4P62_011380"; note "transcript variant X5"; orig_protein_id "gnl|WGS:JAAVVJ|G4P62_P018767"; orig_transcript_id "gnl|WGS:JAAVVJ|G4P62_T018767"; product "synaptojanin 1"; transcript_biotype "mRNA"; exon_number "15";
CM025022.1	Genbank	exon	28844914	28845106	.	+	.	gene_id "G4P62_011380"; transcript_id "gnl|WGS:JAAVVJ|G4P62_T018767"; gene "synj1"; locus_tag "G4P62_011380"; note "transcript variant X5"; orig_protein_id "gnl|WGS:JAAVVJ|G4P62_P018767"; orig_transcript_id "gnl|WGS:JAAVVJ|G4P62_T018767"; product "synaptojanin 1"; transcript_biotype "mRNA"; exon_number "16";
CM025022.1	Genbank	exon	28845175	28845333	.	+	.	gene_id "G4P62_011380"; transcript_id "gnl|WGS:JAAVVJ|G4P62_T018767"; gene "synj1"; locus_tag "G4P62_011380"; note "transcript variant X5"; orig_protein_id "gnl|WGS:JAAVVJ|G4P62_P018767"; orig_transcript_id "gnl|WGS:JAAVVJ|G4P62_T018767"; product "synaptojanin 1"; transcript_biotype "mRNA"; exon_number "17";
CM025022.1	Genbank	exon	28845654	28845810	.	+	.	gene_id "G4P62_011380"; transcript_id "gnl|WGS:JAAVVJ|G4P62_T018767"; gene "synj1"; locus_tag "G4P62_011380"; note "transcript variant X5"; orig_protein_id "gnl|WGS:JAAVVJ|G4P62_P018767"; orig_transcript_id "gnl|WGS:JAAVVJ|G4P62_T018767"; product "synaptojanin 1"; transcript_biotype "mRNA"; exon_number "18";
CM025022.1	Genbank	exon	28845961	28846087	.	+	.	gene_id "G4P62_011380"; transcript_id "gnl|WGS:JAAVVJ|G4P62_T018767"; gene "synj1"; locus_tag "G4P62_011380"; note "transcript variant X5"; orig_protein_id "gnl|WGS:JAAVVJ|G4P62_P018767"; orig_transcript_id "gnl|WGS:JAAVVJ|G4P62_T018767"; product "synaptojanin 1"; transcript_biotype "mRNA"; exon_number "19";
CM025022.1	Genbank	exon	28847233	28847445	.	+	.	gene_id "G4P62_011380"; transcript_id "gnl|WGS:JAAVVJ|G4P62_T018767"; gene "synj1"; locus_tag "G4P62_011380"; note "transcript variant X5"; orig_protein_id "gnl|WGS:JAAVVJ|G4P62_P018767"; orig_transcript_id "gnl|WGS:JAAVVJ|G4P62_T018767"; product "synaptojanin 1"; transcript_biotype "mRNA"; exon_number "20";
CM025022.1	Genbank	exon	28847524	28847602	.	+	.	gene_id "G4P62_011380"; transcript_id "gnl|WGS:JAAVVJ|G4P62_T018767"; gene "synj1"; locus_tag "G4P62_011380"; note "transcript variant X5"; orig_protein_id "gnl|WGS:JAAVVJ|G4P62_P018767"; orig_transcript_id "gnl|WGS:JAAVVJ|G4P62_T018767"; product "synaptojanin 1"; transcript_biotype "mRNA"; exon_number "21";
CM025022.1	Genbank	exon	28849127	28849292	.	+	.	gene_id "G4P62_011380"; transcript_id "gnl|WGS:JAAVVJ|G4P62_T018767"; gene "synj1"; locus_tag "G4P62_011380"; note "transcript variant X5"; orig_protein_id "gnl|WGS:JAAVVJ|G4P62_P018767"; orig_transcript_id "gnl|WGS:JAAVVJ|G4P62_T018767"; product "synaptojanin 1"; transcript_biotype "mRNA"; exon_number "22";
CM025022.1	Genbank	exon	28849379	28849558	.	+	.	gene_id "G4P62_011380"; transcript_id "gnl|WGS:JAAVVJ|G4P62_T018767"; gene "synj1"; locus_tag "G4P62_011380"; note "transcript variant X5"; orig_protein_id "gnl|WGS:JAAVVJ|G4P62_P018767"; orig_transcript_id "gnl|WGS:JAAVVJ|G4P62_T018767"; product "synaptojanin 1"; transcript_biotype "mRNA"; exon_number "23";
CM025022.1	Genbank	exon	28849655	28849693	.	+	.	gene_id "G4P62_011380"; transcript_id "gnl|WGS:JAAVVJ|G4P62_T018767"; gene "synj1"; locus_tag "G4P62_011380"; note "transcript variant X5"; orig_protein_id "gnl|WGS:JAAVVJ|G4P62_P018767"; orig_transcript_id "gnl|WGS:JAAVVJ|G4P62_T018767"; product "synaptojanin 1"; transcript_biotype "mRNA"; exon_number "24";
CM025022.1	Genbank	exon	28851065	28851193	.	+	.	gene_id "G4P62_011380"; transcript_id "gnl|WGS:JAAVVJ|G4P62_T018767"; gene "synj1"; locus_tag "G4P62_011380"; note "transcript variant X5"; orig_protein_id "gnl|WGS:JAAVVJ|G4P62_P018767"; orig_transcript_id "gnl|WGS:JAAVVJ|G4P62_T018767"; product "synaptojanin 1"; transcript_biotype "mRNA"; exon_number "25";
CM025022.1	Genbank	exon	28851328	28851366	.	+	.	gene_id "G4P62_011380"; transcript_id "gnl|WGS:JAAVVJ|G4P62_T018767"; gene "synj1"; locus_tag "G4P62_011380"; note "transcript variant X5"; orig_protein_id "gnl|WGS:JAAVVJ|G4P62_P018767"; orig_transcript_id "gnl|WGS:JAAVVJ|G4P62_T018767"; product "synaptojanin 1"; transcript_biotype "mRNA"; exon_number "26";
CM025022.1	Genbank	exon	28853759	28853800	.	+	.	gene_id "G4P62_011380"; transcript_id "gnl|WGS:JAAVVJ|G4P62_T018767"; gene "synj1"; locus_tag "G4P62_011380"; note "transcript variant X5"; orig_protein_id "gnl|WGS:JAAVVJ|G4P62_P018767"; orig_transcript_id "gnl|WGS:JAAVVJ|G4P62_T018767"; product "synaptojanin 1"; transcript_biotype "mRNA"; exon_number "27";
CM025022.1	Genbank	exon	28854310	28854353	.	+	.	gene_id "G4P62_011380"; transcript_id "gnl|WGS:JAAVVJ|G4P62_T018767"; gene "synj1"; locus_tag "G4P62_011380"; note "transcript variant X5"; orig_protein_id "gnl|WGS:JAAVVJ|G4P62_P018767"; orig_transcript_id "gnl|WGS:JAAVVJ|G4P62_T018767"; product "synaptojanin 1"; transcript_biotype "mRNA"; exon_number "28";
CM025022.1	Genbank	exon	28854434	28854623	.	+	.	gene_id "G4P62_011380"; transcript_id "gnl|WGS:JAAVVJ|G4P62_T018767"; gene "synj1"; locus_tag "G4P62_011380"; note "transcript variant X5"; orig_protein_id "gnl|WGS:JAAVVJ|G4P62_P018767"; orig_transcript_id "gnl|WGS:JAAVVJ|G4P62_T018767"; product "synaptojanin 1"; transcript_biotype "mRNA"; exon_number "29";
CM025022.1	Genbank	exon	28860547	28860842	.	+	.	gene_id "G4P62_011380"; transcript_id "gnl|WGS:JAAVVJ|G4P62_T018767"; gene "synj1"; locus_tag "G4P62_011380"; note "transcript variant X5"; orig_protein_id "gnl|WGS:JAAVVJ|G4P62_P018767"; orig_transcript_id "gnl|WGS:JAAVVJ|G4P62_T018767"; product "synaptojanin 1"; transcript_biotype "mRNA"; exon_number "30";
CM025022.1	Genbank	exon	28864370	28867539	.	+	.	gene_id "G4P62_011380"; transcript_id "gnl|WGS:JAAVVJ|G4P62_T018767"; gene "synj1"; locus_tag "G4P62_011380"; note "transcript variant X5"; orig_protein_id "gnl|WGS:JAAVVJ|G4P62_P018767"; orig_transcript_id "gnl|WGS:JAAVVJ|G4P62_T018767"; product "synaptojanin 1"; transcript_biotype "mRNA"; exon_number "31";
CM025022.1	Genbank	CDS	28822393	28822516	.	+	0	gene_id "G4P62_011380"; transcript_id "gnl|WGS:JAAVVJ|G4P62_T018767"; gbkey "CDS"; gene "synj1"; locus_tag "G4P62_011380"; orig_transcript_id "gnl|WGS:JAAVVJ|G4P62_T018767"; product "transcript variant X5"; protein_id "KAF7206493.1"; exon_number "2";
CM025022.1	Genbank	CDS	28822646	28822732	.	+	2	gene_id "G4P62_011380"; transcript_id "gnl|WGS:JAAVVJ|G4P62_T018767"; gbkey "CDS"; gene "synj1"; locus_tag "G4P62_011380"; orig_transcript_id "gnl|WGS:JAAVVJ|G4P62_T018767"; product "transcript variant X5"; protein_id "KAF7206493.1"; exon_number "3";
CM025022.1	Genbank	CDS	28822977	28823244	.	+	2	gene_id "G4P62_011380"; transcript_id "gnl|WGS:JAAVVJ|G4P62_T018767"; gbkey "CDS"; gene "synj1"; locus_tag "G4P62_011380"; orig_transcript_id "gnl|WGS:JAAVVJ|G4P62_T018767"; product "transcript variant X5"; protein_id "KAF7206493.1"; exon_number "4";
CM025022.1	Genbank	CDS	28823355	28823580	.	+	1	gene_id "G4P62_011380"; transcript_id "gnl|WGS:JAAVVJ|G4P62_T018767"; gbkey "CDS"; gene "synj1"; locus_tag "G4P62_011380"; orig_transcript_id "gnl|WGS:JAAVVJ|G4P62_T018767"; product "transcript variant X5"; protein_id "KAF7206493.1"; exon_number "5";
CM025022.1	Genbank	CDS	28826381	28826464	.	+	0	gene_id "G4P62_011380"; transcript_id "gnl|WGS:JAAVVJ|G4P62_T018767"; gbkey "CDS"; gene "synj1"; locus_tag "G4P62_011380"; orig_transcript_id "gnl|WGS:JAAVVJ|G4P62_T018767"; product "transcript variant X5"; protein_id "KAF7206493.1"; exon_number "6";
CM025022.1	Genbank	CDS	28835250	28835311	.	+	0	gene_id "G4P62_011380"; transcript_id "gnl|WGS:JAAVVJ|G4P62_T018767"; gbkey "CDS"; gene "synj1"; locus_tag "G4P62_011380"; orig_transcript_id "gnl|WGS:JAAVVJ|G4P62_T018767"; product "transcript variant X5"; protein_id "KAF7206493.1"; exon_number "7";
CM025022.1	Genbank	CDS	28837000	28837096	.	+	1	gene_id "G4P62_011380"; transcript_id "gnl|WGS:JAAVVJ|G4P62_T018767"; gbkey "CDS"; gene "synj1"; locus_tag "G4P62_011380"; orig_transcript_id "gnl|WGS:JAAVVJ|G4P62_T018767"; product "transcript variant X5"; protein_id "KAF7206493.1"; exon_number "8";
CM025022.1	Genbank	CDS	28837798	28837973	.	+	0	gene_id "G4P62_011380"; transcript_id "gnl|WGS:JAAVVJ|G4P62_T018767"; gbkey "CDS"; gene "synj1"; locus_tag "G4P62_011380"; orig_transcript_id "gnl|WGS:JAAVVJ|G4P62_T018767"; product "transcript variant X5"; protein_id "KAF7206493.1"; exon_number "9";
CM025022.1	Genbank	CDS	28839488	28839569	.	+	1	gene_id "G4P62_011380"; transcript_id "gnl|WGS:JAAVVJ|G4P62_T018767"; gbkey "CDS"; gene "synj1"; locus_tag "G4P62_011380"; orig_transcript_id "gnl|WGS:JAAVVJ|G4P62_T018767"; product "transcript variant X5"; protein_id "KAF7206493.1"; exon_number "10";
CM025022.1	Genbank	CDS	28839657	28839809	.	+	0	gene_id "G4P62_011380"; transcript_id "gnl|WGS:JAAVVJ|G4P62_T018767"; gbkey "CDS"; gene "synj1"; locus_tag "G4P62_011380"; orig_transcript_id "gnl|WGS:JAAVVJ|G4P62_T018767"; product "transcript variant X5"; protein_id "KAF7206493.1"; exon_number "11";
CM025022.1	Genbank	CDS	28841035	28841191	.	+	0	gene_id "G4P62_011380"; transcript_id "gnl|WGS:JAAVVJ|G4P62_T018767"; gbkey "CDS"; gene "synj1"; locus_tag "G4P62_011380"; orig_transcript_id "gnl|WGS:JAAVVJ|G4P62_T018767"; product "transcript variant X5"; protein_id "KAF7206493.1"; exon_number "12";
CM025022.1	Genbank	CDS	28842022	28842237	.	+	2	gene_id "G4P62_011380"; transcript_id "gnl|WGS:JAAVVJ|G4P62_T018767"; gbkey "CDS"; gene "synj1"; locus_tag "G4P62_011380"; orig_transcript_id "gnl|WGS:JAAVVJ|G4P62_T018767"; product "transcript variant X5"; protein_id "KAF7206493.1"; exon_number "13";
CM025022.1	Genbank	CDS	28844309	28844393	.	+	2	gene_id "G4P62_011380"; transcript_id "gnl|WGS:JAAVVJ|G4P62_T018767"; gbkey "CDS"; gene "synj1"; locus_tag "G4P62_011380"; orig_transcript_id "gnl|WGS:JAAVVJ|G4P62_T018767"; product "transcript variant X5"; protein_id "KAF7206493.1"; exon_number "14";
CM025022.1	Genbank	CDS	28844700	28844840	.	+	1	gene_id "G4P62_011380"; transcript_id "gnl|WGS:JAAVVJ|G4P62_T018767"; gbkey "CDS"; gene "synj1"; locus_tag "G4P62_011380"; orig_transcript_id "gnl|WGS:JAAVVJ|G4P62_T018767"; product "transcript variant X5"; protein_id "KAF7206493.1"; exon_number "15";
CM025022.1	Genbank	CDS	28844914	28845106	.	+	1	gene_id "G4P62_011380"; transcript_id "gnl|WGS:JAAVVJ|G4P62_T018767"; gbkey "CDS"; gene "synj1"; locus_tag "G4P62_011380"; orig_transcript_id "gnl|WGS:JAAVVJ|G4P62_T018767"; product "transcript variant X5"; protein_id "KAF7206493.1"; exon_number "16";
CM025022.1	Genbank	CDS	28845175	28845333	.	+	0	gene_id "G4P62_011380"; transcript_id "gnl|WGS:JAAVVJ|G4P62_T018767"; gbkey "CDS"; gene "synj1"; locus_tag "G4P62_011380"; orig_transcript_id "gnl|WGS:JAAVVJ|G4P62_T018767"; product "transcript variant X5"; protein_id "KAF7206493.1"; exon_number "17";
CM025022.1	Genbank	CDS	28845654	28845810	.	+	0	gene_id "G4P62_011380"; transcript_id "gnl|WGS:JAAVVJ|G4P62_T018767"; gbkey "CDS"; gene "synj1"; locus_tag "G4P62_011380"; orig_transcript_id "gnl|WGS:JAAVVJ|G4P62_T018767"; product "transcript variant X5"; protein_id "KAF7206493.1"; exon_number "18";
CM025022.1	Genbank	CDS	28845961	28846087	.	+	2	gene_id "G4P62_011380"; transcript_id "gnl|WGS:JAAVVJ|G4P62_T018767"; gbkey "CDS"; gene "synj1"; locus_tag "G4P62_011380"; orig_transcript_id "gnl|WGS:JAAVVJ|G4P62_T018767"; product "transcript variant X5"; protein_id "KAF7206493.1"; exon_number "19";
CM025022.1	Genbank	CDS	28847233	28847445	.	+	1	gene_id "G4P62_011380"; transcript_id "gnl|WGS:JAAVVJ|G4P62_T018767"; gbkey "CDS"; gene "synj1"; locus_tag "G4P62_011380"; orig_transcript_id "gnl|WGS:JAAVVJ|G4P62_T018767"; product "transcript variant X5"; protein_id "KAF7206493.1"; exon_number "20";
CM025022.1	Genbank	CDS	28847524	28847602	.	+	1	gene_id "G4P62_011380"; transcript_id "gnl|WGS:JAAVVJ|G4P62_T018767"; gbkey "CDS"; gene "synj1"; locus_tag "G4P62_011380"; orig_transcript_id "gnl|WGS:JAAVVJ|G4P62_T018767"; product "transcript variant X5"; protein_id "KAF7206493.1"; exon_number "21";
CM025022.1	Genbank	CDS	28849127	28849292	.	+	0	gene_id "G4P62_011380"; transcript_id "gnl|WGS:JAAVVJ|G4P62_T018767"; gbkey "CDS"; gene "synj1"; locus_tag "G4P62_011380"; orig_transcript_id "gnl|WGS:JAAVVJ|G4P62_T018767"; product "transcript variant X5"; protein_id "KAF7206493.1"; exon_number "22";
CM025022.1	Genbank	CDS	28849379	28849558	.	+	2	gene_id "G4P62_011380"; transcript_id "gnl|WGS:JAAVVJ|G4P62_T018767"; gbkey "CDS"; gene "synj1"; locus_tag "G4P62_011380"; orig_transcript_id "gnl|WGS:JAAVVJ|G4P62_T018767"; product "transcript variant X5"; protein_id "KAF7206493.1"; exon_number "23";
CM025022.1	Genbank	CDS	28849655	28849693	.	+	2	gene_id "G4P62_011380"; transcript_id "gnl|WGS:JAAVVJ|G4P62_T018767"; gbkey "CDS"; gene "synj1"; locus_tag "G4P62_011380"; orig_transcript_id "gnl|WGS:JAAVVJ|G4P62_T018767"; product "transcript variant X5"; protein_id "KAF7206493.1"; exon_number "24";
CM025022.1	Genbank	CDS	28851065	28851193	.	+	2	gene_id "G4P62_011380"; transcript_id "gnl|WGS:JAAVVJ|G4P62_T018767"; gbkey "CDS"; gene "synj1"; locus_tag "G4P62_011380"; orig_transcript_id "gnl|WGS:JAAVVJ|G4P62_T018767"; product "transcript variant X5"; protein_id "KAF7206493.1"; exon_number "25";
CM025022.1	Genbank	CDS	28851328	28851366	.	+	2	gene_id "G4P62_011380"; transcript_id "gnl|WGS:JAAVVJ|G4P62_T018767"; gbkey "CDS"; gene "synj1"; locus_tag "G4P62_011380"; orig_transcript_id "gnl|WGS:JAAVVJ|G4P62_T018767"; product "transcript variant X5"; protein_id "KAF7206493.1"; exon_number "26";
CM025022.1	Genbank	CDS	28853759	28853800	.	+	2	gene_id "G4P62_011380"; transcript_id "gnl|WGS:JAAVVJ|G4P62_T018767"; gbkey "CDS"; gene "synj1"; locus_tag "G4P62_011380"; orig_transcript_id "gnl|WGS:JAAVVJ|G4P62_T018767"; product "transcript variant X5"; protein_id "KAF7206493.1"; exon_number "27";
CM025022.1	Genbank	CDS	28854310	28854353	.	+	2	gene_id "G4P62_011380"; transcript_id "gnl|WGS:JAAVVJ|G4P62_T018767"; gbkey "CDS"; gene "synj1"; locus_tag "G4P62_011380"; orig_transcript_id "gnl|WGS:JAAVVJ|G4P62_T018767"; product "transcript variant X5"; protein_id "KAF7206493.1"; exon_number "28";
CM025022.1	Genbank	CDS	28854434	28854623	.	+	0	gene_id "G4P62_011380"; transcript_id "gnl|WGS:JAAVVJ|G4P62_T018767"; gbkey "CDS"; gene "synj1"; locus_tag "G4P62_011380"; orig_transcript_id "gnl|WGS:JAAVVJ|G4P62_T018767"; product "transcript variant X5"; protein_id "KAF7206493.1"; exon_number "29";
CM025022.1	Genbank	CDS	28860547	28860842	.	+	2	gene_id "G4P62_011380"; transcript_id "gnl|WGS:JAAVVJ|G4P62_T018767"; gbkey "CDS"; gene "synj1"; locus_tag "G4P62_011380"; orig_transcript_id "gnl|WGS:JAAVVJ|G4P62_T018767"; product "transcript variant X5"; protein_id "KAF7206493.1"; exon_number "30";
CM025022.1	Genbank	CDS	28864370	28865278	.	+	0	gene_id "G4P62_011380"; transcript_id "gnl|WGS:JAAVVJ|G4P62_T018767"; gbkey "CDS"; gene "synj1"; locus_tag "G4P62_011380"; orig_transcript_id "gnl|WGS:JAAVVJ|G4P62_T018767"; product "transcript variant X5"; protein_id "KAF7206493.1"; exon_number "31";
CM025022.1	Genbank	start_codon	28822393	28822395	.	+	0	gene_id "G4P62_011380"; transcript_id "gnl|WGS:JAAVVJ|G4P62_T018767"; gbkey "CDS"; gene "synj1"; locus_tag "G4P62_011380"; orig_transcript_id "gnl|WGS:JAAVVJ|G4P62_T018767"; product "transcript variant X5"; protein_id "KAF7206493.1"; exon_number "2";
CM025022.1	Genbank	stop_codon	28865279	28865281	.	+	0	gene_id "G4P62_011380"; transcript_id "gnl|WGS:JAAVVJ|G4P62_T018767"; gbkey "CDS"; gene "synj1"; locus_tag "G4P62_011380"; orig_transcript_id "gnl|WGS:JAAVVJ|G4P62_T018767"; product "transcript variant X5"; protein_id "KAF7206493.1"; exon_number "31";
CM025022.1	Genbank	transcript	28821480	28867539	.	+	.	gene_id "G4P62_011380"; transcript_id "gnl|WGS:JAAVVJ|G4P62_T018768"; gbkey "mRNA"; gene "synj1"; locus_tag "G4P62_011380"; note "transcript variant X7"; orig_protein_id "gnl|WGS:JAAVVJ|G4P62_P018768"; orig_transcript_id "gnl|WGS:JAAVVJ|G4P62_T018768"; product "synaptojanin 1"; transcript_biotype "mRNA";
CM025022.1	Genbank	exon	28821480	28821575	.	+	.	gene_id "G4P62_011380"; transcript_id "gnl|WGS:JAAVVJ|G4P62_T018768"; gene "synj1"; locus_tag "G4P62_011380"; note "transcript variant X7"; orig_protein_id "gnl|WGS:JAAVVJ|G4P62_P018768"; orig_transcript_id "gnl|WGS:JAAVVJ|G4P62_T018768"; product "synaptojanin 1"; transcript_biotype "mRNA"; exon_number "1";
CM025022.1	Genbank	exon	28822359	28822516	.	+	.	gene_id "G4P62_011380"; transcript_id "gnl|WGS:JAAVVJ|G4P62_T018768"; gene "synj1"; locus_tag "G4P62_011380"; note "transcript variant X7"; orig_protein_id "gnl|WGS:JAAVVJ|G4P62_P018768"; orig_transcript_id "gnl|WGS:JAAVVJ|G4P62_T018768"; product "synaptojanin 1"; transcript_biotype "mRNA"; exon_number "2";
CM025022.1	Genbank	exon	28822646	28822732	.	+	.	gene_id "G4P62_011380"; transcript_id "gnl|WGS:JAAVVJ|G4P62_T018768"; gene "synj1"; locus_tag "G4P62_011380"; note "transcript variant X7"; orig_protein_id "gnl|WGS:JAAVVJ|G4P62_P018768"; orig_transcript_id "gnl|WGS:JAAVVJ|G4P62_T018768"; product "synaptojanin 1"; transcript_biotype "mRNA"; exon_number "3";
CM025022.1	Genbank	exon	28822977	28823244	.	+	.	gene_id "G4P62_011380"; transcript_id "gnl|WGS:JAAVVJ|G4P62_T018768"; gene "synj1"; locus_tag "G4P62_011380"; note "transcript variant X7"; orig_protein_id "gnl|WGS:JAAVVJ|G4P62_P018768"; orig_transcript_id "gnl|WGS:JAAVVJ|G4P62_T018768"; product "synaptojanin 1"; transcript_biotype "mRNA"; exon_number "4";
CM025022.1	Genbank	exon	28823355	28823580	.	+	.	gene_id "G4P62_011380"; transcript_id "gnl|WGS:JAAVVJ|G4P62_T018768"; gene "synj1"; locus_tag "G4P62_011380"; note "transcript variant X7"; orig_protein_id "gnl|WGS:JAAVVJ|G4P62_P018768"; orig_transcript_id "gnl|WGS:JAAVVJ|G4P62_T018768"; product "synaptojanin 1"; transcript_biotype "mRNA"; exon_number "5";
CM025022.1	Genbank	exon	28826381	28826464	.	+	.	gene_id "G4P62_011380"; transcript_id "gnl|WGS:JAAVVJ|G4P62_T018768"; gene "synj1"; locus_tag "G4P62_011380"; note "transcript variant X7"; orig_protein_id "gnl|WGS:JAAVVJ|G4P62_P018768"; orig_transcript_id "gnl|WGS:JAAVVJ|G4P62_T018768"; product "synaptojanin 1"; transcript_biotype "mRNA"; exon_number "6";
CM025022.1	Genbank	exon	28835250	28835311	.	+	.	gene_id "G4P62_011380"; transcript_id "gnl|WGS:JAAVVJ|G4P62_T018768"; gene "synj1"; locus_tag "G4P62_011380"; note "transcript variant X7"; orig_protein_id "gnl|WGS:JAAVVJ|G4P62_P018768"; orig_transcript_id "gnl|WGS:JAAVVJ|G4P62_T018768"; product "synaptojanin 1"; transcript_biotype "mRNA"; exon_number "7";
CM025022.1	Genbank	exon	28837000	28837096	.	+	.	gene_id "G4P62_011380"; transcript_id "gnl|WGS:JAAVVJ|G4P62_T018768"; gene "synj1"; locus_tag "G4P62_011380"; note "transcript variant X7"; orig_protein_id "gnl|WGS:JAAVVJ|G4P62_P018768"; orig_transcript_id "gnl|WGS:JAAVVJ|G4P62_T018768"; product "synaptojanin 1"; transcript_biotype "mRNA"; exon_number "8";
CM025022.1	Genbank	exon	28837798	28837973	.	+	.	gene_id "G4P62_011380"; transcript_id "gnl|WGS:JAAVVJ|G4P62_T018768"; gene "synj1"; locus_tag "G4P62_011380"; note "transcript variant X7"; orig_protein_id "gnl|WGS:JAAVVJ|G4P62_P018768"; orig_transcript_id "gnl|WGS:JAAVVJ|G4P62_T018768"; product "synaptojanin 1"; transcript_biotype "mRNA"; exon_number "9";
CM025022.1	Genbank	exon	28839488	28839569	.	+	.	gene_id "G4P62_011380"; transcript_id "gnl|WGS:JAAVVJ|G4P62_T018768"; gene "synj1"; locus_tag "G4P62_011380"; note "transcript variant X7"; orig_protein_id "gnl|WGS:JAAVVJ|G4P62_P018768"; orig_transcript_id "gnl|WGS:JAAVVJ|G4P62_T018768"; product "synaptojanin 1"; transcript_biotype "mRNA"; exon_number "10";
CM025022.1	Genbank	exon	28839657	28839809	.	+	.	gene_id "G4P62_011380"; transcript_id "gnl|WGS:JAAVVJ|G4P62_T018768"; gene "synj1"; locus_tag "G4P62_011380"; note "transcript variant X7"; orig_protein_id "gnl|WGS:JAAVVJ|G4P62_P018768"; orig_transcript_id "gnl|WGS:JAAVVJ|G4P62_T018768"; product "synaptojanin 1"; transcript_biotype "mRNA"; exon_number "11";
CM025022.1	Genbank	exon	28841026	28841191	.	+	.	gene_id "G4P62_011380"; transcript_id "gnl|WGS:JAAVVJ|G4P62_T018768"; gene "synj1"; locus_tag "G4P62_011380"; note "transcript variant X7"; orig_protein_id "gnl|WGS:JAAVVJ|G4P62_P018768"; orig_transcript_id "gnl|WGS:JAAVVJ|G4P62_T018768"; product "synaptojanin 1"; transcript_biotype "mRNA"; exon_number "12";
CM025022.1	Genbank	exon	28842022	28842237	.	+	.	gene_id "G4P62_011380"; transcript_id "gnl|WGS:JAAVVJ|G4P62_T018768"; gene "synj1"; locus_tag "G4P62_011380"; note "transcript variant X7"; orig_protein_id "gnl|WGS:JAAVVJ|G4P62_P018768"; orig_transcript_id "gnl|WGS:JAAVVJ|G4P62_T018768"; product "synaptojanin 1"; transcript_biotype "mRNA"; exon_number "13";
CM025022.1	Genbank	exon	28844309	28844393	.	+	.	gene_id "G4P62_011380"; transcript_id "gnl|WGS:JAAVVJ|G4P62_T018768"; gene "synj1"; locus_tag "G4P62_011380"; note "transcript variant X7"; orig_protein_id "gnl|WGS:JAAVVJ|G4P62_P018768"; orig_transcript_id "gnl|WGS:JAAVVJ|G4P62_T018768"; product "synaptojanin 1"; transcript_biotype "mRNA"; exon_number "14";
CM025022.1	Genbank	exon	28844700	28844840	.	+	.	gene_id "G4P62_011380"; transcript_id "gnl|WGS:JAAVVJ|G4P62_T018768"; gene "synj1"; locus_tag "G4P62_011380"; note "transcript variant X7"; orig_protein_id "gnl|WGS:JAAVVJ|G4P62_P018768"; orig_transcript_id "gnl|WGS:JAAVVJ|G4P62_T018768"; product "synaptojanin 1"; transcript_biotype "mRNA"; exon_number "15";
CM025022.1	Genbank	exon	28844914	28845106	.	+	.	gene_id "G4P62_011380"; transcript_id "gnl|WGS:JAAVVJ|G4P62_T018768"; gene "synj1"; locus_tag "G4P62_011380"; note "transcript variant X7"; orig_protein_id "gnl|WGS:JAAVVJ|G4P62_P018768"; orig_transcript_id "gnl|WGS:JAAVVJ|G4P62_T018768"; product "synaptojanin 1"; transcript_biotype "mRNA"; exon_number "16";
CM025022.1	Genbank	exon	28845175	28845333	.	+	.	gene_id "G4P62_011380"; transcript_id "gnl|WGS:JAAVVJ|G4P62_T018768"; gene "synj1"; locus_tag "G4P62_011380"; note "transcript variant X7"; orig_protein_id "gnl|WGS:JAAVVJ|G4P62_P018768"; orig_transcript_id "gnl|WGS:JAAVVJ|G4P62_T018768"; product "synaptojanin 1"; transcript_biotype "mRNA"; exon_number "17";
CM025022.1	Genbank	exon	28845654	28845810	.	+	.	gene_id "G4P62_011380"; transcript_id "gnl|WGS:JAAVVJ|G4P62_T018768"; gene "synj1"; locus_tag "G4P62_011380"; note "transcript variant X7"; orig_protein_id "gnl|WGS:JAAVVJ|G4P62_P018768"; orig_transcript_id "gnl|WGS:JAAVVJ|G4P62_T018768"; product "synaptojanin 1"; transcript_biotype "mRNA"; exon_number "18";
CM025022.1	Genbank	exon	28845961	28846087	.	+	.	gene_id "G4P62_011380"; transcript_id "gnl|WGS:JAAVVJ|G4P62_T018768"; gene "synj1"; locus_tag "G4P62_011380"; note "transcript variant X7"; orig_protein_id "gnl|WGS:JAAVVJ|G4P62_P018768"; orig_transcript_id "gnl|WGS:JAAVVJ|G4P62_T018768"; product "synaptojanin 1"; transcript_biotype "mRNA"; exon_number "19";
CM025022.1	Genbank	exon	28847233	28847445	.	+	.	gene_id "G4P62_011380"; transcript_id "gnl|WGS:JAAVVJ|G4P62_T018768"; gene "synj1"; locus_tag "G4P62_011380"; note "transcript variant X7"; orig_protein_id "gnl|WGS:JAAVVJ|G4P62_P018768"; orig_transcript_id "gnl|WGS:JAAVVJ|G4P62_T018768"; product "synaptojanin 1"; transcript_biotype "mRNA"; exon_number "20";
CM025022.1	Genbank	exon	28847524	28847602	.	+	.	gene_id "G4P62_011380"; transcript_id "gnl|WGS:JAAVVJ|G4P62_T018768"; gene "synj1"; locus_tag "G4P62_011380"; note "transcript variant X7"; orig_protein_id "gnl|WGS:JAAVVJ|G4P62_P018768"; orig_transcript_id "gnl|WGS:JAAVVJ|G4P62_T018768"; product "synaptojanin 1"; transcript_biotype "mRNA"; exon_number "21";
CM025022.1	Genbank	exon	28849127	28849292	.	+	.	gene_id "G4P62_011380"; transcript_id "gnl|WGS:JAAVVJ|G4P62_T018768"; gene "synj1"; locus_tag "G4P62_011380"; note "transcript variant X7"; orig_protein_id "gnl|WGS:JAAVVJ|G4P62_P018768"; orig_transcript_id "gnl|WGS:JAAVVJ|G4P62_T018768"; product "synaptojanin 1"; transcript_biotype "mRNA"; exon_number "22";
CM025022.1	Genbank	exon	28849379	28849558	.	+	.	gene_id "G4P62_011380"; transcript_id "gnl|WGS:JAAVVJ|G4P62_T018768"; gene "synj1"; locus_tag "G4P62_011380"; note "transcript variant X7"; orig_protein_id "gnl|WGS:JAAVVJ|G4P62_P018768"; orig_transcript_id "gnl|WGS:JAAVVJ|G4P62_T018768"; product "synaptojanin 1"; transcript_biotype "mRNA"; exon_number "23";
CM025022.1	Genbank	exon	28851065	28851193	.	+	.	gene_id "G4P62_011380"; transcript_id "gnl|WGS:JAAVVJ|G4P62_T018768"; gene "synj1"; locus_tag "G4P62_011380"; note "transcript variant X7"; orig_protein_id "gnl|WGS:JAAVVJ|G4P62_P018768"; orig_transcript_id "gnl|WGS:JAAVVJ|G4P62_T018768"; product "synaptojanin 1"; transcript_biotype "mRNA"; exon_number "24";
CM025022.1	Genbank	exon	28851328	28851366	.	+	.	gene_id "G4P62_011380"; transcript_id "gnl|WGS:JAAVVJ|G4P62_T018768"; gene "synj1"; locus_tag "G4P62_011380"; note "transcript variant X7"; orig_protein_id "gnl|WGS:JAAVVJ|G4P62_P018768"; orig_transcript_id "gnl|WGS:JAAVVJ|G4P62_T018768"; product "synaptojanin 1"; transcript_biotype "mRNA"; exon_number "25";
CM025022.1	Genbank	exon	28853759	28853800	.	+	.	gene_id "G4P62_011380"; transcript_id "gnl|WGS:JAAVVJ|G4P62_T018768"; gene "synj1"; locus_tag "G4P62_011380"; note "transcript variant X7"; orig_protein_id "gnl|WGS:JAAVVJ|G4P62_P018768"; orig_transcript_id "gnl|WGS:JAAVVJ|G4P62_T018768"; product "synaptojanin 1"; transcript_biotype "mRNA"; exon_number "26";
CM025022.1	Genbank	exon	28854310	28854353	.	+	.	gene_id "G4P62_011380"; transcript_id "gnl|WGS:JAAVVJ|G4P62_T018768"; gene "synj1"; locus_tag "G4P62_011380"; note "transcript variant X7"; orig_protein_id "gnl|WGS:JAAVVJ|G4P62_P018768"; orig_transcript_id "gnl|WGS:JAAVVJ|G4P62_T018768"; product "synaptojanin 1"; transcript_biotype "mRNA"; exon_number "27";
CM025022.1	Genbank	exon	28854434	28854623	.	+	.	gene_id "G4P62_011380"; transcript_id "gnl|WGS:JAAVVJ|G4P62_T018768"; gene "synj1"; locus_tag "G4P62_011380"; note "transcript variant X7"; orig_protein_id "gnl|WGS:JAAVVJ|G4P62_P018768"; orig_transcript_id "gnl|WGS:JAAVVJ|G4P62_T018768"; product "synaptojanin 1"; transcript_biotype "mRNA"; exon_number "28";
CM025022.1	Genbank	exon	28860547	28860842	.	+	.	gene_id "G4P62_011380"; transcript_id "gnl|WGS:JAAVVJ|G4P62_T018768"; gene "synj1"; locus_tag "G4P62_011380"; note "transcript variant X7"; orig_protein_id "gnl|WGS:JAAVVJ|G4P62_P018768"; orig_transcript_id "gnl|WGS:JAAVVJ|G4P62_T018768"; product "synaptojanin 1"; transcript_biotype "mRNA"; exon_number "29";
CM025022.1	Genbank	exon	28864370	28867539	.	+	.	gene_id "G4P62_011380"; transcript_id "gnl|WGS:JAAVVJ|G4P62_T018768"; gene "synj1"; locus_tag "G4P62_011380"; note "transcript variant X7"; orig_protein_id "gnl|WGS:JAAVVJ|G4P62_P018768"; orig_transcript_id "gnl|WGS:JAAVVJ|G4P62_T018768"; product "synaptojanin 1"; transcript_biotype "mRNA"; exon_number "30";
CM025022.1	Genbank	CDS	28822393	28822516	.	+	0	gene_id "G4P62_011380"; transcript_id "gnl|WGS:JAAVVJ|G4P62_T018768"; gbkey "CDS"; gene "synj1"; locus_tag "G4P62_011380"; orig_transcript_id "gnl|WGS:JAAVVJ|G4P62_T018768"; product "transcript variant X7"; protein_id "KAF7206494.1"; exon_number "2";
CM025022.1	Genbank	CDS	28822646	28822732	.	+	2	gene_id "G4P62_011380"; transcript_id "gnl|WGS:JAAVVJ|G4P62_T018768"; gbkey "CDS"; gene "synj1"; locus_tag "G4P62_011380"; orig_transcript_id "gnl|WGS:JAAVVJ|G4P62_T018768"; product "transcript variant X7"; protein_id "KAF7206494.1"; exon_number "3";
CM025022.1	Genbank	CDS	28822977	28823244	.	+	2	gene_id "G4P62_011380"; transcript_id "gnl|WGS:JAAVVJ|G4P62_T018768"; gbkey "CDS"; gene "synj1"; locus_tag "G4P62_011380"; orig_transcript_id "gnl|WGS:JAAVVJ|G4P62_T018768"; product "transcript variant X7"; protein_id "KAF7206494.1"; exon_number "4";
CM025022.1	Genbank	CDS	28823355	28823580	.	+	1	gene_id "G4P62_011380"; transcript_id "gnl|WGS:JAAVVJ|G4P62_T018768"; gbkey "CDS"; gene "synj1"; locus_tag "G4P62_011380"; orig_transcript_id "gnl|WGS:JAAVVJ|G4P62_T018768"; product "transcript variant X7"; protein_id "KAF7206494.1"; exon_number "5";
CM025022.1	Genbank	CDS	28826381	28826464	.	+	0	gene_id "G4P62_011380"; transcript_id "gnl|WGS:JAAVVJ|G4P62_T018768"; gbkey "CDS"; gene "synj1"; locus_tag "G4P62_011380"; orig_transcript_id "gnl|WGS:JAAVVJ|G4P62_T018768"; product "transcript variant X7"; protein_id "KAF7206494.1"; exon_number "6";
CM025022.1	Genbank	CDS	28835250	28835311	.	+	0	gene_id "G4P62_011380"; transcript_id "gnl|WGS:JAAVVJ|G4P62_T018768"; gbkey "CDS"; gene "synj1"; locus_tag "G4P62_011380"; orig_transcript_id "gnl|WGS:JAAVVJ|G4P62_T018768"; product "transcript variant X7"; protein_id "KAF7206494.1"; exon_number "7";
CM025022.1	Genbank	CDS	28837000	28837096	.	+	1	gene_id "G4P62_011380"; transcript_id "gnl|WGS:JAAVVJ|G4P62_T018768"; gbkey "CDS"; gene "synj1"; locus_tag "G4P62_011380"; orig_transcript_id "gnl|WGS:JAAVVJ|G4P62_T018768"; product "transcript variant X7"; protein_id "KAF7206494.1"; exon_number "8";
CM025022.1	Genbank	CDS	28837798	28837973	.	+	0	gene_id "G4P62_011380"; transcript_id "gnl|WGS:JAAVVJ|G4P62_T018768"; gbkey "CDS"; gene "synj1"; locus_tag "G4P62_011380"; orig_transcript_id "gnl|WGS:JAAVVJ|G4P62_T018768"; product "transcript variant X7"; protein_id "KAF7206494.1"; exon_number "9";
CM025022.1	Genbank	CDS	28839488	28839569	.	+	1	gene_id "G4P62_011380"; transcript_id "gnl|WGS:JAAVVJ|G4P62_T018768"; gbkey "CDS"; gene "synj1"; locus_tag "G4P62_011380"; orig_transcript_id "gnl|WGS:JAAVVJ|G4P62_T018768"; product "transcript variant X7"; protein_id "KAF7206494.1"; exon_number "10";
CM025022.1	Genbank	CDS	28839657	28839809	.	+	0	gene_id "G4P62_011380"; transcript_id "gnl|WGS:JAAVVJ|G4P62_T018768"; gbkey "CDS"; gene "synj1"; locus_tag "G4P62_011380"; orig_transcript_id "gnl|WGS:JAAVVJ|G4P62_T018768"; product "transcript variant X7"; protein_id "KAF7206494.1"; exon_number "11";
CM025022.1	Genbank	CDS	28841026	28841191	.	+	0	gene_id "G4P62_011380"; transcript_id "gnl|WGS:JAAVVJ|G4P62_T018768"; gbkey "CDS"; gene "synj1"; locus_tag "G4P62_011380"; orig_transcript_id "gnl|WGS:JAAVVJ|G4P62_T018768"; product "transcript variant X7"; protein_id "KAF7206494.1"; exon_number "12";
CM025022.1	Genbank	CDS	28842022	28842237	.	+	2	gene_id "G4P62_011380"; transcript_id "gnl|WGS:JAAVVJ|G4P62_T018768"; gbkey "CDS"; gene "synj1"; locus_tag "G4P62_011380"; orig_transcript_id "gnl|WGS:JAAVVJ|G4P62_T018768"; product "transcript variant X7"; protein_id "KAF7206494.1"; exon_number "13";
CM025022.1	Genbank	CDS	28844309	28844393	.	+	2	gene_id "G4P62_011380"; transcript_id "gnl|WGS:JAAVVJ|G4P62_T018768"; gbkey "CDS"; gene "synj1"; locus_tag "G4P62_011380"; orig_transcript_id "gnl|WGS:JAAVVJ|G4P62_T018768"; product "transcript variant X7"; protein_id "KAF7206494.1"; exon_number "14";
CM025022.1	Genbank	CDS	28844700	28844840	.	+	1	gene_id "G4P62_011380"; transcript_id "gnl|WGS:JAAVVJ|G4P62_T018768"; gbkey "CDS"; gene "synj1"; locus_tag "G4P62_011380"; orig_transcript_id "gnl|WGS:JAAVVJ|G4P62_T018768"; product "transcript variant X7"; protein_id "KAF7206494.1"; exon_number "15";
CM025022.1	Genbank	CDS	28844914	28845106	.	+	1	gene_id "G4P62_011380"; transcript_id "gnl|WGS:JAAVVJ|G4P62_T018768"; gbkey "CDS"; gene "synj1"; locus_tag "G4P62_011380"; orig_transcript_id "gnl|WGS:JAAVVJ|G4P62_T018768"; product "transcript variant X7"; protein_id "KAF7206494.1"; exon_number "16";
CM025022.1	Genbank	CDS	28845175	28845333	.	+	0	gene_id "G4P62_011380"; transcript_id "gnl|WGS:JAAVVJ|G4P62_T018768"; gbkey "CDS"; gene "synj1"; locus_tag "G4P62_011380"; orig_transcript_id "gnl|WGS:JAAVVJ|G4P62_T018768"; product "transcript variant X7"; protein_id "KAF7206494.1"; exon_number "17";
CM025022.1	Genbank	CDS	28845654	28845810	.	+	0	gene_id "G4P62_011380"; transcript_id "gnl|WGS:JAAVVJ|G4P62_T018768"; gbkey "CDS"; gene "synj1"; locus_tag "G4P62_011380"; orig_transcript_id "gnl|WGS:JAAVVJ|G4P62_T018768"; product "transcript variant X7"; protein_id "KAF7206494.1"; exon_number "18";
CM025022.1	Genbank	CDS	28845961	28846087	.	+	2	gene_id "G4P62_011380"; transcript_id "gnl|WGS:JAAVVJ|G4P62_T018768"; gbkey "CDS"; gene "synj1"; locus_tag "G4P62_011380"; orig_transcript_id "gnl|WGS:JAAVVJ|G4P62_T018768"; product "transcript variant X7"; protein_id "KAF7206494.1"; exon_number "19";
CM025022.1	Genbank	CDS	28847233	28847445	.	+	1	gene_id "G4P62_011380"; transcript_id "gnl|WGS:JAAVVJ|G4P62_T018768"; gbkey "CDS"; gene "synj1"; locus_tag "G4P62_011380"; orig_transcript_id "gnl|WGS:JAAVVJ|G4P62_T018768"; product "transcript variant X7"; protein_id "KAF7206494.1"; exon_number "20";
CM025022.1	Genbank	CDS	28847524	28847602	.	+	1	gene_id "G4P62_011380"; transcript_id "gnl|WGS:JAAVVJ|G4P62_T018768"; gbkey "CDS"; gene "synj1"; locus_tag "G4P62_011380"; orig_transcript_id "gnl|WGS:JAAVVJ|G4P62_T018768"; product "transcript variant X7"; protein_id "KAF7206494.1"; exon_number "21";
CM025022.1	Genbank	CDS	28849127	28849292	.	+	0	gene_id "G4P62_011380"; transcript_id "gnl|WGS:JAAVVJ|G4P62_T018768"; gbkey "CDS"; gene "synj1"; locus_tag "G4P62_011380"; orig_transcript_id "gnl|WGS:JAAVVJ|G4P62_T018768"; product "transcript variant X7"; protein_id "KAF7206494.1"; exon_number "22";
CM025022.1	Genbank	CDS	28849379	28849558	.	+	2	gene_id "G4P62_011380"; transcript_id "gnl|WGS:JAAVVJ|G4P62_T018768"; gbkey "CDS"; gene "synj1"; locus_tag "G4P62_011380"; orig_transcript_id "gnl|WGS:JAAVVJ|G4P62_T018768"; product "transcript variant X7"; protein_id "KAF7206494.1"; exon_number "23";
CM025022.1	Genbank	CDS	28851065	28851193	.	+	2	gene_id "G4P62_011380"; transcript_id "gnl|WGS:JAAVVJ|G4P62_T018768"; gbkey "CDS"; gene "synj1"; locus_tag "G4P62_011380"; orig_transcript_id "gnl|WGS:JAAVVJ|G4P62_T018768"; product "transcript variant X7"; protein_id "KAF7206494.1"; exon_number "24";
CM025022.1	Genbank	CDS	28851328	28851366	.	+	2	gene_id "G4P62_011380"; transcript_id "gnl|WGS:JAAVVJ|G4P62_T018768"; gbkey "CDS"; gene "synj1"; locus_tag "G4P62_011380"; orig_transcript_id "gnl|WGS:JAAVVJ|G4P62_T018768"; product "transcript variant X7"; protein_id "KAF7206494.1"; exon_number "25";
CM025022.1	Genbank	CDS	28853759	28853800	.	+	2	gene_id "G4P62_011380"; transcript_id "gnl|WGS:JAAVVJ|G4P62_T018768"; gbkey "CDS"; gene "synj1"; locus_tag "G4P62_011380"; orig_transcript_id "gnl|WGS:JAAVVJ|G4P62_T018768"; product "transcript variant X7"; protein_id "KAF7206494.1"; exon_number "26";
CM025022.1	Genbank	CDS	28854310	28854353	.	+	2	gene_id "G4P62_011380"; transcript_id "gnl|WGS:JAAVVJ|G4P62_T018768"; gbkey "CDS"; gene "synj1"; locus_tag "G4P62_011380"; orig_transcript_id "gnl|WGS:JAAVVJ|G4P62_T018768"; product "transcript variant X7"; protein_id "KAF7206494.1"; exon_number "27";
CM025022.1	Genbank	CDS	28854434	28854623	.	+	0	gene_id "G4P62_011380"; transcript_id "gnl|WGS:JAAVVJ|G4P62_T018768"; gbkey "CDS"; gene "synj1"; locus_tag "G4P62_011380"; orig_transcript_id "gnl|WGS:JAAVVJ|G4P62_T018768"; product "transcript variant X7"; protein_id "KAF7206494.1"; exon_number "28";
CM025022.1	Genbank	CDS	28860547	28860842	.	+	2	gene_id "G4P62_011380"; transcript_id "gnl|WGS:JAAVVJ|G4P62_T018768"; gbkey "CDS"; gene "synj1"; locus_tag "G4P62_011380"; orig_transcript_id "gnl|WGS:JAAVVJ|G4P62_T018768"; product "transcript variant X7"; protein_id "KAF7206494.1"; exon_number "29";
CM025022.1	Genbank	CDS	28864370	28865278	.	+	0	gene_id "G4P62_011380"; transcript_id "gnl|WGS:JAAVVJ|G4P62_T018768"; gbkey "CDS"; gene "synj1"; locus_tag "G4P62_011380"; orig_transcript_id "gnl|WGS:JAAVVJ|G4P62_T018768"; product "transcript variant X7"; protein_id "KAF7206494.1"; exon_number "30";
CM025022.1	Genbank	start_codon	28822393	28822395	.	+	0	gene_id "G4P62_011380"; transcript_id "gnl|WGS:JAAVVJ|G4P62_T018768"; gbkey "CDS"; gene "synj1"; locus_tag "G4P62_011380"; orig_transcript_id "gnl|WGS:JAAVVJ|G4P62_T018768"; product "transcript variant X7"; protein_id "KAF7206494.1"; exon_number "2";
CM025022.1	Genbank	stop_codon	28865279	28865281	.	+	0	gene_id "G4P62_011380"; transcript_id "gnl|WGS:JAAVVJ|G4P62_T018768"; gbkey "CDS"; gene "synj1"; locus_tag "G4P62_011380"; orig_transcript_id "gnl|WGS:JAAVVJ|G4P62_T018768"; product "transcript variant X7"; protein_id "KAF7206494.1"; exon_number "30";
CM025022.1	Genbank	gene	28869875	28884076	.	+	.	gene_id "G4P62_011381"; transcript_id ""; description "UPF0769 protein C21orf59 homolog"; gbkey "Gene"; gene_biotype "protein_coding"; locus_tag "G4P62_011381"; note "csgr11h21orf59";
CM025022.1	Genbank	transcript	28869875	28884076	.	+	.	gene_id "G4P62_011381"; transcript_id "gnl|WGS:JAAVVJ|G4P62_T018769"; gbkey "mRNA"; locus_tag "G4P62_011381"; note "human C21orf59; transcript variant X1"; orig_protein_id "gnl|WGS:JAAVVJ|G4P62_P018769"; orig_transcript_id "gnl|WGS:JAAVVJ|G4P62_T018769"; product "chromosome sgr11 open reading frame"; transcript_biotype "mRNA";
CM025022.1	Genbank	exon	28869875	28870038	.	+	.	gene_id "G4P62_011381"; transcript_id "gnl|WGS:JAAVVJ|G4P62_T018769"; locus_tag "G4P62_011381"; note "human C21orf59; transcript variant X1"; orig_protein_id "gnl|WGS:JAAVVJ|G4P62_P018769"; orig_transcript_id "gnl|WGS:JAAVVJ|G4P62_T018769"; product "chromosome sgr11 open reading frame"; transcript_biotype "mRNA"; exon_number "1";
CM025022.1	Genbank	exon	28870239	28870397	.	+	.	gene_id "G4P62_011381"; transcript_id "gnl|WGS:JAAVVJ|G4P62_T018769"; locus_tag "G4P62_011381"; note "human C21orf59; transcript variant X1"; orig_protein_id "gnl|WGS:JAAVVJ|G4P62_P018769"; orig_transcript_id "gnl|WGS:JAAVVJ|G4P62_T018769"; product "chromosome sgr11 open reading frame"; transcript_biotype "mRNA"; exon_number "2";
CM025022.1	Genbank	exon	28870507	28870674	.	+	.	gene_id "G4P62_011381"; transcript_id "gnl|WGS:JAAVVJ|G4P62_T018769"; locus_tag "G4P62_011381"; note "human C21orf59; transcript variant X1"; orig_protein_id "gnl|WGS:JAAVVJ|G4P62_P018769"; orig_transcript_id "gnl|WGS:JAAVVJ|G4P62_T018769"; product "chromosome sgr11 open reading frame"; transcript_biotype "mRNA"; exon_number "3";
CM025022.1	Genbank	exon	28870770	28870837	.	+	.	gene_id "G4P62_011381"; transcript_id "gnl|WGS:JAAVVJ|G4P62_T018769"; locus_tag "G4P62_011381"; note "human C21orf59; transcript variant X1"; orig_protein_id "gnl|WGS:JAAVVJ|G4P62_P018769"; orig_transcript_id "gnl|WGS:JAAVVJ|G4P62_T018769"; product "chromosome sgr11 open reading frame"; transcript_biotype "mRNA"; exon_number "4";
CM025022.1	Genbank	exon	28870912	28871070	.	+	.	gene_id "G4P62_011381"; transcript_id "gnl|WGS:JAAVVJ|G4P62_T018769"; locus_tag "G4P62_011381"; note "human C21orf59; transcript variant X1"; orig_protein_id "gnl|WGS:JAAVVJ|G4P62_P018769"; orig_transcript_id "gnl|WGS:JAAVVJ|G4P62_T018769"; product "chromosome sgr11 open reading frame"; transcript_biotype "mRNA"; exon_number "5";
CM025022.1	Genbank	exon	28871216	28871347	.	+	.	gene_id "G4P62_011381"; transcript_id "gnl|WGS:JAAVVJ|G4P62_T018769"; locus_tag "G4P62_011381"; note "human C21orf59; transcript variant X1"; orig_protein_id "gnl|WGS:JAAVVJ|G4P62_P018769"; orig_transcript_id "gnl|WGS:JAAVVJ|G4P62_T018769"; product "chromosome sgr11 open reading frame"; transcript_biotype "mRNA"; exon_number "6";
CM025022.1	Genbank	exon	28882924	28883019	.	+	.	gene_id "G4P62_011381"; transcript_id "gnl|WGS:JAAVVJ|G4P62_T018769"; locus_tag "G4P62_011381"; note "human C21orf59; transcript variant X1"; orig_protein_id "gnl|WGS:JAAVVJ|G4P62_P018769"; orig_transcript_id "gnl|WGS:JAAVVJ|G4P62_T018769"; product "chromosome sgr11 open reading frame"; transcript_biotype "mRNA"; exon_number "7";
CM025022.1	Genbank	exon	28883088	28884076	.	+	.	gene_id "G4P62_011381"; transcript_id "gnl|WGS:JAAVVJ|G4P62_T018769"; locus_tag "G4P62_011381"; note "human C21orf59; transcript variant X1"; orig_protein_id "gnl|WGS:JAAVVJ|G4P62_P018769"; orig_transcript_id "gnl|WGS:JAAVVJ|G4P62_T018769"; product "chromosome sgr11 open reading frame"; transcript_biotype "mRNA"; exon_number "8";
CM025022.1	Genbank	CDS	28870259	28870397	.	+	0	gene_id "G4P62_011381"; transcript_id "gnl|WGS:JAAVVJ|G4P62_T018769"; gbkey "CDS"; locus_tag "G4P62_011381"; orig_transcript_id "gnl|WGS:JAAVVJ|G4P62_T018769"; product "transcript variant X1"; protein_id "KAF7206495.1"; exon_number "2";
CM025022.1	Genbank	CDS	28870507	28870674	.	+	2	gene_id "G4P62_011381"; transcript_id "gnl|WGS:JAAVVJ|G4P62_T018769"; gbkey "CDS"; locus_tag "G4P62_011381"; orig_transcript_id "gnl|WGS:JAAVVJ|G4P62_T018769"; product "transcript variant X1"; protein_id "KAF7206495.1"; exon_number "3";
CM025022.1	Genbank	CDS	28870770	28870837	.	+	2	gene_id "G4P62_011381"; transcript_id "gnl|WGS:JAAVVJ|G4P62_T018769"; gbkey "CDS"; locus_tag "G4P62_011381"; orig_transcript_id "gnl|WGS:JAAVVJ|G4P62_T018769"; product "transcript variant X1"; protein_id "KAF7206495.1"; exon_number "4";
CM025022.1	Genbank	CDS	28870912	28871070	.	+	0	gene_id "G4P62_011381"; transcript_id "gnl|WGS:JAAVVJ|G4P62_T018769"; gbkey "CDS"; locus_tag "G4P62_011381"; orig_transcript_id "gnl|WGS:JAAVVJ|G4P62_T018769"; product "transcript variant X1"; protein_id "KAF7206495.1"; exon_number "5";
CM025022.1	Genbank	CDS	28871216	28871347	.	+	0	gene_id "G4P62_011381"; transcript_id "gnl|WGS:JAAVVJ|G4P62_T018769"; gbkey "CDS"; locus_tag "G4P62_011381"; orig_transcript_id "gnl|WGS:JAAVVJ|G4P62_T018769"; product "transcript variant X1"; protein_id "KAF7206495.1"; exon_number "6";
CM025022.1	Genbank	CDS	28882924	28883019	.	+	0	gene_id "G4P62_011381"; transcript_id "gnl|WGS:JAAVVJ|G4P62_T018769"; gbkey "CDS"; locus_tag "G4P62_011381"; orig_transcript_id "gnl|WGS:JAAVVJ|G4P62_T018769"; product "transcript variant X1"; protein_id "KAF7206495.1"; exon_number "7";
CM025022.1	Genbank	CDS	28883088	28883195	.	+	0	gene_id "G4P62_011381"; transcript_id "gnl|WGS:JAAVVJ|G4P62_T018769"; gbkey "CDS"; locus_tag "G4P62_011381"; orig_transcript_id "gnl|WGS:JAAVVJ|G4P62_T018769"; product "transcript variant X1"; protein_id "KAF7206495.1"; exon_number "8";
CM025022.1	Genbank	start_codon	28870259	28870261	.	+	0	gene_id "G4P62_011381"; transcript_id "gnl|WGS:JAAVVJ|G4P62_T018769"; gbkey "CDS"; locus_tag "G4P62_011381"; orig_transcript_id "gnl|WGS:JAAVVJ|G4P62_T018769"; product "transcript variant X1"; protein_id "KAF7206495.1"; exon_number "2";
CM025022.1	Genbank	stop_codon	28883196	28883198	.	+	0	gene_id "G4P62_011381"; transcript_id "gnl|WGS:JAAVVJ|G4P62_T018769"; gbkey "CDS"; locus_tag "G4P62_011381"; orig_transcript_id "gnl|WGS:JAAVVJ|G4P62_T018769"; product "transcript variant X1"; protein_id "KAF7206495.1"; exon_number "8";
CM025022.1	Genbank	transcript	28869876	28884076	.	+	.	gene_id "G4P62_011381"; transcript_id "gnl|WGS:JAAVVJ|G4P62_T018770"; gbkey "mRNA"; locus_tag "G4P62_011381"; note "human C21orf59; transcript variant X2"; orig_protein_id "gnl|WGS:JAAVVJ|G4P62_P018770"; orig_transcript_id "gnl|WGS:JAAVVJ|G4P62_T018770"; product "chromosome sgr11 open reading frame"; transcript_biotype "mRNA";
CM025022.1	Genbank	exon	28869876	28870034	.	+	.	gene_id "G4P62_011381"; transcript_id "gnl|WGS:JAAVVJ|G4P62_T018770"; locus_tag "G4P62_011381"; note "human C21orf59; transcript variant X2"; orig_protein_id "gnl|WGS:JAAVVJ|G4P62_P018770"; orig_transcript_id "gnl|WGS:JAAVVJ|G4P62_T018770"; product "chromosome sgr11 open reading frame"; transcript_biotype "mRNA"; exon_number "1";
CM025022.1	Genbank	exon	28870239	28870397	.	+	.	gene_id "G4P62_011381"; transcript_id "gnl|WGS:JAAVVJ|G4P62_T018770"; locus_tag "G4P62_011381"; note "human C21orf59; transcript variant X2"; orig_protein_id "gnl|WGS:JAAVVJ|G4P62_P018770"; orig_transcript_id "gnl|WGS:JAAVVJ|G4P62_T018770"; product "chromosome sgr11 open reading frame"; transcript_biotype "mRNA"; exon_number "2";
CM025022.1	Genbank	exon	28870507	28870674	.	+	.	gene_id "G4P62_011381"; transcript_id "gnl|WGS:JAAVVJ|G4P62_T018770"; locus_tag "G4P62_011381"; note "human C21orf59; transcript variant X2"; orig_protein_id "gnl|WGS:JAAVVJ|G4P62_P018770"; orig_transcript_id "gnl|WGS:JAAVVJ|G4P62_T018770"; product "chromosome sgr11 open reading frame"; transcript_biotype "mRNA"; exon_number "3";
CM025022.1	Genbank	exon	28870770	28870837	.	+	.	gene_id "G4P62_011381"; transcript_id "gnl|WGS:JAAVVJ|G4P62_T018770"; locus_tag "G4P62_011381"; note "human C21orf59; transcript variant X2"; orig_protein_id "gnl|WGS:JAAVVJ|G4P62_P018770"; orig_transcript_id "gnl|WGS:JAAVVJ|G4P62_T018770"; product "chromosome sgr11 open reading frame"; transcript_biotype "mRNA"; exon_number "4";
CM025022.1	Genbank	exon	28870912	28871070	.	+	.	gene_id "G4P62_011381"; transcript_id "gnl|WGS:JAAVVJ|G4P62_T018770"; locus_tag "G4P62_011381"; note "human C21orf59; transcript variant X2"; orig_protein_id "gnl|WGS:JAAVVJ|G4P62_P018770"; orig_transcript_id "gnl|WGS:JAAVVJ|G4P62_T018770"; product "chromosome sgr11 open reading frame"; transcript_biotype "mRNA"; exon_number "5";
CM025022.1	Genbank	exon	28871216	28871347	.	+	.	gene_id "G4P62_011381"; transcript_id "gnl|WGS:JAAVVJ|G4P62_T018770"; locus_tag "G4P62_011381"; note "human C21orf59; transcript variant X2"; orig_protein_id "gnl|WGS:JAAVVJ|G4P62_P018770"; orig_transcript_id "gnl|WGS:JAAVVJ|G4P62_T018770"; product "chromosome sgr11 open reading frame"; transcript_biotype "mRNA"; exon_number "6";
CM025022.1	Genbank	exon	28882924	28883019	.	+	.	gene_id "G4P62_011381"; transcript_id "gnl|WGS:JAAVVJ|G4P62_T018770"; locus_tag "G4P62_011381"; note "human C21orf59; transcript variant X2"; orig_protein_id "gnl|WGS:JAAVVJ|G4P62_P018770"; orig_transcript_id "gnl|WGS:JAAVVJ|G4P62_T018770"; product "chromosome sgr11 open reading frame"; transcript_biotype "mRNA"; exon_number "7";
CM025022.1	Genbank	exon	28883088	28884076	.	+	.	gene_id "G4P62_011381"; transcript_id "gnl|WGS:JAAVVJ|G4P62_T018770"; locus_tag "G4P62_011381"; note "human C21orf59; transcript variant X2"; orig_protein_id "gnl|WGS:JAAVVJ|G4P62_P018770"; orig_transcript_id "gnl|WGS:JAAVVJ|G4P62_T018770"; product "chromosome sgr11 open reading frame"; transcript_biotype "mRNA"; exon_number "8";
CM025022.1	Genbank	CDS	28870259	28870397	.	+	0	gene_id "G4P62_011381"; transcript_id "gnl|WGS:JAAVVJ|G4P62_T018770"; gbkey "CDS"; locus_tag "G4P62_011381"; orig_transcript_id "gnl|WGS:JAAVVJ|G4P62_T018770"; product "transcript variant X2"; protein_id "KAF7206496.1"; exon_number "2";
CM025022.1	Genbank	CDS	28870507	28870674	.	+	2	gene_id "G4P62_011381"; transcript_id "gnl|WGS:JAAVVJ|G4P62_T018770"; gbkey "CDS"; locus_tag "G4P62_011381"; orig_transcript_id "gnl|WGS:JAAVVJ|G4P62_T018770"; product "transcript variant X2"; protein_id "KAF7206496.1"; exon_number "3";
CM025022.1	Genbank	CDS	28870770	28870837	.	+	2	gene_id "G4P62_011381"; transcript_id "gnl|WGS:JAAVVJ|G4P62_T018770"; gbkey "CDS"; locus_tag "G4P62_011381"; orig_transcript_id "gnl|WGS:JAAVVJ|G4P62_T018770"; product "transcript variant X2"; protein_id "KAF7206496.1"; exon_number "4";
CM025022.1	Genbank	CDS	28870912	28871070	.	+	0	gene_id "G4P62_011381"; transcript_id "gnl|WGS:JAAVVJ|G4P62_T018770"; gbkey "CDS"; locus_tag "G4P62_011381"; orig_transcript_id "gnl|WGS:JAAVVJ|G4P62_T018770"; product "transcript variant X2"; protein_id "KAF7206496.1"; exon_number "5";
CM025022.1	Genbank	CDS	28871216	28871347	.	+	0	gene_id "G4P62_011381"; transcript_id "gnl|WGS:JAAVVJ|G4P62_T018770"; gbkey "CDS"; locus_tag "G4P62_011381"; orig_transcript_id "gnl|WGS:JAAVVJ|G4P62_T018770"; product "transcript variant X2"; protein_id "KAF7206496.1"; exon_number "6";
CM025022.1	Genbank	CDS	28882924	28883019	.	+	0	gene_id "G4P62_011381"; transcript_id "gnl|WGS:JAAVVJ|G4P62_T018770"; gbkey "CDS"; locus_tag "G4P62_011381"; orig_transcript_id "gnl|WGS:JAAVVJ|G4P62_T018770"; product "transcript variant X2"; protein_id "KAF7206496.1"; exon_number "7";
CM025022.1	Genbank	CDS	28883088	28883195	.	+	0	gene_id "G4P62_011381"; transcript_id "gnl|WGS:JAAVVJ|G4P62_T018770"; gbkey "CDS"; locus_tag "G4P62_011381"; orig_transcript_id "gnl|WGS:JAAVVJ|G4P62_T018770"; product "transcript variant X2"; protein_id "KAF7206496.1"; exon_number "8";
CM025022.1	Genbank	start_codon	28870259	28870261	.	+	0	gene_id "G4P62_011381"; transcript_id "gnl|WGS:JAAVVJ|G4P62_T018770"; gbkey "CDS"; locus_tag "G4P62_011381"; orig_transcript_id "gnl|WGS:JAAVVJ|G4P62_T018770"; product "transcript variant X2"; protein_id "KAF7206496.1"; exon_number "2";
CM025022.1	Genbank	stop_codon	28883196	28883198	.	+	0	gene_id "G4P62_011381"; transcript_id "gnl|WGS:JAAVVJ|G4P62_T018770"; gbkey "CDS"; locus_tag "G4P62_011381"; orig_transcript_id "gnl|WGS:JAAVVJ|G4P62_T018770"; product "transcript variant X2"; protein_id "KAF7206496.1"; exon_number "8";
CM025022.1	Genbank	gene	28887010	28894267	.	-	.	gene_id "G4P62_011382"; transcript_id ""; description "protein eva-1 homolog C"; gbkey "Gene"; gene_biotype "protein_coding"; locus_tag "G4P62_011382"; note "eva1c";
CM025022.1	Genbank	transcript	28887010	28894267	.	-	.	gene_id "G4P62_011382"; transcript_id "gnl|WGS:JAAVVJ|G4P62_T018771"; gbkey "mRNA"; locus_tag "G4P62_011382"; orig_protein_id "gnl|WGS:JAAVVJ|G4P62_P018771"; orig_transcript_id "gnl|WGS:JAAVVJ|G4P62_T018771"; product "hypothetical protein"; transcript_biotype "mRNA";
CM025022.1	Genbank	exon	28893770	28894267	.	-	.	gene_id "G4P62_011382"; transcript_id "gnl|WGS:JAAVVJ|G4P62_T018771"; locus_tag "G4P62_011382"; orig_protein_id "gnl|WGS:JAAVVJ|G4P62_P018771"; orig_transcript_id "gnl|WGS:JAAVVJ|G4P62_T018771"; product "hypothetical protein"; transcript_biotype "mRNA"; exon_number "1";
CM025022.1	Genbank	exon	28891863	28892056	.	-	.	gene_id "G4P62_011382"; transcript_id "gnl|WGS:JAAVVJ|G4P62_T018771"; locus_tag "G4P62_011382"; orig_protein_id "gnl|WGS:JAAVVJ|G4P62_P018771"; orig_transcript_id "gnl|WGS:JAAVVJ|G4P62_T018771"; product "hypothetical protein"; transcript_biotype "mRNA"; exon_number "2";
CM025022.1	Genbank	exon	28890185	28890308	.	-	.	gene_id "G4P62_011382"; transcript_id "gnl|WGS:JAAVVJ|G4P62_T018771"; locus_tag "G4P62_011382"; orig_protein_id "gnl|WGS:JAAVVJ|G4P62_P018771"; orig_transcript_id "gnl|WGS:JAAVVJ|G4P62_T018771"; product "hypothetical protein"; transcript_biotype "mRNA"; exon_number "3";
CM025022.1	Genbank	exon	28889868	28890020	.	-	.	gene_id "G4P62_011382"; transcript_id "gnl|WGS:JAAVVJ|G4P62_T018771"; locus_tag "G4P62_011382"; orig_protein_id "gnl|WGS:JAAVVJ|G4P62_P018771"; orig_transcript_id "gnl|WGS:JAAVVJ|G4P62_T018771"; product "hypothetical protein"; transcript_biotype "mRNA"; exon_number "4";
CM025022.1	Genbank	exon	28888193	28888336	.	-	.	gene_id "G4P62_011382"; transcript_id "gnl|WGS:JAAVVJ|G4P62_T018771"; locus_tag "G4P62_011382"; orig_protein_id "gnl|WGS:JAAVVJ|G4P62_P018771"; orig_transcript_id "gnl|WGS:JAAVVJ|G4P62_T018771"; product "hypothetical protein"; transcript_biotype "mRNA"; exon_number "5";
CM025022.1	Genbank	exon	28887793	28887897	.	-	.	gene_id "G4P62_011382"; transcript_id "gnl|WGS:JAAVVJ|G4P62_T018771"; locus_tag "G4P62_011382"; orig_protein_id "gnl|WGS:JAAVVJ|G4P62_P018771"; orig_transcript_id "gnl|WGS:JAAVVJ|G4P62_T018771"; product "hypothetical protein"; transcript_biotype "mRNA"; exon_number "6";
CM025022.1	Genbank	exon	28887010	28887708	.	-	.	gene_id "G4P62_011382"; transcript_id "gnl|WGS:JAAVVJ|G4P62_T018771"; locus_tag "G4P62_011382"; orig_protein_id "gnl|WGS:JAAVVJ|G4P62_P018771"; orig_transcript_id "gnl|WGS:JAAVVJ|G4P62_T018771"; product "hypothetical protein"; transcript_biotype "mRNA"; exon_number "7";
CM025022.1	Genbank	CDS	28893770	28893884	.	-	0	gene_id "G4P62_011382"; transcript_id "gnl|WGS:JAAVVJ|G4P62_T018771"; gbkey "CDS"; locus_tag "G4P62_011382"; note "eva-1 homolog C (C. elegans)"; orig_transcript_id "gnl|WGS:JAAVVJ|G4P62_T018771"; product "hypothetical protein"; protein_id "KAF7206497.1"; exon_number "1";
CM025022.1	Genbank	CDS	28891863	28892056	.	-	2	gene_id "G4P62_011382"; transcript_id "gnl|WGS:JAAVVJ|G4P62_T018771"; gbkey "CDS"; locus_tag "G4P62_011382"; note "eva-1 homolog C (C. elegans)"; orig_transcript_id "gnl|WGS:JAAVVJ|G4P62_T018771"; product "hypothetical protein"; protein_id "KAF7206497.1"; exon_number "2";
CM025022.1	Genbank	CDS	28890185	28890308	.	-	0	gene_id "G4P62_011382"; transcript_id "gnl|WGS:JAAVVJ|G4P62_T018771"; gbkey "CDS"; locus_tag "G4P62_011382"; note "eva-1 homolog C (C. elegans)"; orig_transcript_id "gnl|WGS:JAAVVJ|G4P62_T018771"; product "hypothetical protein"; protein_id "KAF7206497.1"; exon_number "3";
CM025022.1	Genbank	CDS	28889868	28890020	.	-	2	gene_id "G4P62_011382"; transcript_id "gnl|WGS:JAAVVJ|G4P62_T018771"; gbkey "CDS"; locus_tag "G4P62_011382"; note "eva-1 homolog C (C. elegans)"; orig_transcript_id "gnl|WGS:JAAVVJ|G4P62_T018771"; product "hypothetical protein"; protein_id "KAF7206497.1"; exon_number "4";
CM025022.1	Genbank	CDS	28888193	28888336	.	-	2	gene_id "G4P62_011382"; transcript_id "gnl|WGS:JAAVVJ|G4P62_T018771"; gbkey "CDS"; locus_tag "G4P62_011382"; note "eva-1 homolog C (C. elegans)"; orig_transcript_id "gnl|WGS:JAAVVJ|G4P62_T018771"; product "hypothetical protein"; protein_id "KAF7206497.1"; exon_number "5";
CM025022.1	Genbank	CDS	28887793	28887897	.	-	2	gene_id "G4P62_011382"; transcript_id "gnl|WGS:JAAVVJ|G4P62_T018771"; gbkey "CDS"; locus_tag "G4P62_011382"; note "eva-1 homolog C (C. elegans)"; orig_transcript_id "gnl|WGS:JAAVVJ|G4P62_T018771"; product "hypothetical protein"; protein_id "KAF7206497.1"; exon_number "6";
CM025022.1	Genbank	CDS	28887359	28887708	.	-	2	gene_id "G4P62_011382"; transcript_id "gnl|WGS:JAAVVJ|G4P62_T018771"; gbkey "CDS"; locus_tag "G4P62_011382"; note "eva-1 homolog C (C. elegans)"; orig_transcript_id "gnl|WGS:JAAVVJ|G4P62_T018771"; product "hypothetical protein"; protein_id "KAF7206497.1"; exon_number "7";
CM025022.1	Genbank	start_codon	28893882	28893884	.	-	0	gene_id "G4P62_011382"; transcript_id "gnl|WGS:JAAVVJ|G4P62_T018771"; gbkey "CDS"; locus_tag "G4P62_011382"; note "eva-1 homolog C (C. elegans)"; orig_transcript_id "gnl|WGS:JAAVVJ|G4P62_T018771"; product "hypothetical protein"; protein_id "KAF7206497.1"; exon_number "1";
CM025022.1	Genbank	stop_codon	28887356	28887358	.	-	0	gene_id "G4P62_011382"; transcript_id "gnl|WGS:JAAVVJ|G4P62_T018771"; gbkey "CDS"; locus_tag "G4P62_011382"; note "eva-1 homolog C (C. elegans)"; orig_transcript_id "gnl|WGS:JAAVVJ|G4P62_T018771"; product "hypothetical protein"; protein_id "KAF7206497.1"; exon_number "7";
CM025022.1	Genbank	gene	28895666	28900358	.	-	.	gene_id "G4P62_011383"; transcript_id ""; description "HAUS augmin-like complex subunit 1"; gbkey "Gene"; gene "haus1"; gene_biotype "protein_coding"; locus_tag "G4P62_011383";
CM025022.1	Genbank	transcript	28895666	28900358	.	-	.	gene_id "G4P62_011383"; transcript_id "gnl|WGS:JAAVVJ|G4P62_T018772"; gbkey "mRNA"; gene "haus1"; locus_tag "G4P62_011383"; orig_protein_id "gnl|WGS:JAAVVJ|G4P62_P018772"; orig_transcript_id "gnl|WGS:JAAVVJ|G4P62_T018772"; product "HAUS augmin like complex subunit 1"; transcript_biotype "mRNA";
CM025022.1	Genbank	exon	28900104	28900358	.	-	.	gene_id "G4P62_011383"; transcript_id "gnl|WGS:JAAVVJ|G4P62_T018772"; gene "haus1"; locus_tag "G4P62_011383"; orig_protein_id "gnl|WGS:JAAVVJ|G4P62_P018772"; orig_transcript_id "gnl|WGS:JAAVVJ|G4P62_T018772"; product "HAUS augmin like complex subunit 1"; transcript_biotype "mRNA"; exon_number "1";
CM025022.1	Genbank	exon	28899850	28900024	.	-	.	gene_id "G4P62_011383"; transcript_id "gnl|WGS:JAAVVJ|G4P62_T018772"; gene "haus1"; locus_tag "G4P62_011383"; orig_protein_id "gnl|WGS:JAAVVJ|G4P62_P018772"; orig_transcript_id "gnl|WGS:JAAVVJ|G4P62_T018772"; product "HAUS augmin like complex subunit 1"; transcript_biotype "mRNA"; exon_number "2";
CM025022.1	Genbank	exon	28897816	28897951	.	-	.	gene_id "G4P62_011383"; transcript_id "gnl|WGS:JAAVVJ|G4P62_T018772"; gene "haus1"; locus_tag "G4P62_011383"; orig_protein_id "gnl|WGS:JAAVVJ|G4P62_P018772"; orig_transcript_id "gnl|WGS:JAAVVJ|G4P62_T018772"; product "HAUS augmin like complex subunit 1"; transcript_biotype "mRNA"; exon_number "3";
CM025022.1	Genbank	exon	28897594	28897728	.	-	.	gene_id "G4P62_011383"; transcript_id "gnl|WGS:JAAVVJ|G4P62_T018772"; gene "haus1"; locus_tag "G4P62_011383"; orig_protein_id "gnl|WGS:JAAVVJ|G4P62_P018772"; orig_transcript_id "gnl|WGS:JAAVVJ|G4P62_T018772"; product "HAUS augmin like complex subunit 1"; transcript_biotype "mRNA"; exon_number "4";
CM025022.1	Genbank	exon	28897394	28897517	.	-	.	gene_id "G4P62_011383"; transcript_id "gnl|WGS:JAAVVJ|G4P62_T018772"; gene "haus1"; locus_tag "G4P62_011383"; orig_protein_id "gnl|WGS:JAAVVJ|G4P62_P018772"; orig_transcript_id "gnl|WGS:JAAVVJ|G4P62_T018772"; product "HAUS augmin like complex subunit 1"; transcript_biotype "mRNA"; exon_number "5";
CM025022.1	Genbank	exon	28896578	28896643	.	-	.	gene_id "G4P62_011383"; transcript_id "gnl|WGS:JAAVVJ|G4P62_T018772"; gene "haus1"; locus_tag "G4P62_011383"; orig_protein_id "gnl|WGS:JAAVVJ|G4P62_P018772"; orig_transcript_id "gnl|WGS:JAAVVJ|G4P62_T018772"; product "HAUS augmin like complex subunit 1"; transcript_biotype "mRNA"; exon_number "6";
CM025022.1	Genbank	exon	28896071	28896142	.	-	.	gene_id "G4P62_011383"; transcript_id "gnl|WGS:JAAVVJ|G4P62_T018772"; gene "haus1"; locus_tag "G4P62_011383"; orig_protein_id "gnl|WGS:JAAVVJ|G4P62_P018772"; orig_transcript_id "gnl|WGS:JAAVVJ|G4P62_T018772"; product "HAUS augmin like complex subunit 1"; transcript_biotype "mRNA"; exon_number "7";
CM025022.1	Genbank	exon	28895905	28895952	.	-	.	gene_id "G4P62_011383"; transcript_id "gnl|WGS:JAAVVJ|G4P62_T018772"; gene "haus1"; locus_tag "G4P62_011383"; orig_protein_id "gnl|WGS:JAAVVJ|G4P62_P018772"; orig_transcript_id "gnl|WGS:JAAVVJ|G4P62_T018772"; product "HAUS augmin like complex subunit 1"; transcript_biotype "mRNA"; exon_number "8";
CM025022.1	Genbank	exon	28895666	28895826	.	-	.	gene_id "G4P62_011383"; transcript_id "gnl|WGS:JAAVVJ|G4P62_T018772"; gene "haus1"; locus_tag "G4P62_011383"; orig_protein_id "gnl|WGS:JAAVVJ|G4P62_P018772"; orig_transcript_id "gnl|WGS:JAAVVJ|G4P62_T018772"; product "HAUS augmin like complex subunit 1"; transcript_biotype "mRNA"; exon_number "9";
CM025022.1	Genbank	CDS	28900104	28900124	.	-	0	gene_id "G4P62_011383"; transcript_id "gnl|WGS:JAAVVJ|G4P62_T018772"; gbkey "CDS"; gene "haus1"; locus_tag "G4P62_011383"; orig_transcript_id "gnl|WGS:JAAVVJ|G4P62_T018772"; product "HAUS augmin like complex subunit 1"; protein_id "KAF7206498.1"; exon_number "1";
CM025022.1	Genbank	CDS	28899850	28900024	.	-	0	gene_id "G4P62_011383"; transcript_id "gnl|WGS:JAAVVJ|G4P62_T018772"; gbkey "CDS"; gene "haus1"; locus_tag "G4P62_011383"; orig_transcript_id "gnl|WGS:JAAVVJ|G4P62_T018772"; product "HAUS augmin like complex subunit 1"; protein_id "KAF7206498.1"; exon_number "2";
CM025022.1	Genbank	CDS	28897816	28897951	.	-	2	gene_id "G4P62_011383"; transcript_id "gnl|WGS:JAAVVJ|G4P62_T018772"; gbkey "CDS"; gene "haus1"; locus_tag "G4P62_011383"; orig_transcript_id "gnl|WGS:JAAVVJ|G4P62_T018772"; product "HAUS augmin like complex subunit 1"; protein_id "KAF7206498.1"; exon_number "3";
CM025022.1	Genbank	CDS	28897594	28897728	.	-	1	gene_id "G4P62_011383"; transcript_id "gnl|WGS:JAAVVJ|G4P62_T018772"; gbkey "CDS"; gene "haus1"; locus_tag "G4P62_011383"; orig_transcript_id "gnl|WGS:JAAVVJ|G4P62_T018772"; product "HAUS augmin like complex subunit 1"; protein_id "KAF7206498.1"; exon_number "4";
CM025022.1	Genbank	CDS	28897394	28897517	.	-	1	gene_id "G4P62_011383"; transcript_id "gnl|WGS:JAAVVJ|G4P62_T018772"; gbkey "CDS"; gene "haus1"; locus_tag "G4P62_011383"; orig_transcript_id "gnl|WGS:JAAVVJ|G4P62_T018772"; product "HAUS augmin like complex subunit 1"; protein_id "KAF7206498.1"; exon_number "5";
CM025022.1	Genbank	CDS	28896578	28896643	.	-	0	gene_id "G4P62_011383"; transcript_id "gnl|WGS:JAAVVJ|G4P62_T018772"; gbkey "CDS"; gene "haus1"; locus_tag "G4P62_011383"; orig_transcript_id "gnl|WGS:JAAVVJ|G4P62_T018772"; product "HAUS augmin like complex subunit 1"; protein_id "KAF7206498.1"; exon_number "6";
CM025022.1	Genbank	CDS	28896071	28896142	.	-	0	gene_id "G4P62_011383"; transcript_id "gnl|WGS:JAAVVJ|G4P62_T018772"; gbkey "CDS"; gene "haus1"; locus_tag "G4P62_011383"; orig_transcript_id "gnl|WGS:JAAVVJ|G4P62_T018772"; product "HAUS augmin like complex subunit 1"; protein_id "KAF7206498.1"; exon_number "7";
CM025022.1	Genbank	CDS	28895905	28895952	.	-	0	gene_id "G4P62_011383"; transcript_id "gnl|WGS:JAAVVJ|G4P62_T018772"; gbkey "CDS"; gene "haus1"; locus_tag "G4P62_011383"; orig_transcript_id "gnl|WGS:JAAVVJ|G4P62_T018772"; product "HAUS augmin like complex subunit 1"; protein_id "KAF7206498.1"; exon_number "8";
CM025022.1	Genbank	CDS	28895785	28895826	.	-	0	gene_id "G4P62_011383"; transcript_id "gnl|WGS:JAAVVJ|G4P62_T018772"; gbkey "CDS"; gene "haus1"; locus_tag "G4P62_011383"; orig_transcript_id "gnl|WGS:JAAVVJ|G4P62_T018772"; product "HAUS augmin like complex subunit 1"; protein_id "KAF7206498.1"; exon_number "9";
CM025022.1	Genbank	start_codon	28900122	28900124	.	-	0	gene_id "G4P62_011383"; transcript_id "gnl|WGS:JAAVVJ|G4P62_T018772"; gbkey "CDS"; gene "haus1"; locus_tag "G4P62_011383"; orig_transcript_id "gnl|WGS:JAAVVJ|G4P62_T018772"; product "HAUS augmin like complex subunit 1"; protein_id "KAF7206498.1"; exon_number "1";
CM025022.1	Genbank	stop_codon	28895782	28895784	.	-	0	gene_id "G4P62_011383"; transcript_id "gnl|WGS:JAAVVJ|G4P62_T018772"; gbkey "CDS"; gene "haus1"; locus_tag "G4P62_011383"; orig_transcript_id "gnl|WGS:JAAVVJ|G4P62_T018772"; product "HAUS augmin like complex subunit 1"; protein_id "KAF7206498.1"; exon_number "9";
CM025022.1	Genbank	gene	28900888	28915345	.	+	.	gene_id "G4P62_011384"; transcript_id ""; description "protein Mis18-alpha"; gbkey "Gene"; gene "mis18a"; gene_biotype "protein_coding"; locus_tag "G4P62_011384";
CM025022.1	Genbank	transcript	28900888	28915345	.	+	.	gene_id "G4P62_011384"; transcript_id "gnl|WGS:JAAVVJ|G4P62_T018773"; gbkey "mRNA"; gene "mis18a"; locus_tag "G4P62_011384"; orig_protein_id "gnl|WGS:JAAVVJ|G4P62_P018773"; orig_transcript_id "gnl|WGS:JAAVVJ|G4P62_T018773"; product "MIS18 kinetochore protein A"; transcript_biotype "mRNA";
CM025022.1	Genbank	exon	28900888	28901130	.	+	.	gene_id "G4P62_011384"; transcript_id "gnl|WGS:JAAVVJ|G4P62_T018773"; gene "mis18a"; locus_tag "G4P62_011384"; orig_protein_id "gnl|WGS:JAAVVJ|G4P62_P018773"; orig_transcript_id "gnl|WGS:JAAVVJ|G4P62_T018773"; product "MIS18 kinetochore protein A"; transcript_biotype "mRNA"; exon_number "1";
CM025022.1	Genbank	exon	28901593	28901659	.	+	.	gene_id "G4P62_011384"; transcript_id "gnl|WGS:JAAVVJ|G4P62_T018773"; gene "mis18a"; locus_tag "G4P62_011384"; orig_protein_id "gnl|WGS:JAAVVJ|G4P62_P018773"; orig_transcript_id "gnl|WGS:JAAVVJ|G4P62_T018773"; product "MIS18 kinetochore protein A"; transcript_biotype "mRNA"; exon_number "2";
CM025022.1	Genbank	exon	28903006	28903128	.	+	.	gene_id "G4P62_011384"; transcript_id "gnl|WGS:JAAVVJ|G4P62_T018773"; gene "mis18a"; locus_tag "G4P62_011384"; orig_protein_id "gnl|WGS:JAAVVJ|G4P62_P018773"; orig_transcript_id "gnl|WGS:JAAVVJ|G4P62_T018773"; product "MIS18 kinetochore protein A"; transcript_biotype "mRNA"; exon_number "3";
CM025022.1	Genbank	exon	28906969	28907071	.	+	.	gene_id "G4P62_011384"; transcript_id "gnl|WGS:JAAVVJ|G4P62_T018773"; gene "mis18a"; locus_tag "G4P62_011384"; orig_protein_id "gnl|WGS:JAAVVJ|G4P62_P018773"; orig_transcript_id "gnl|WGS:JAAVVJ|G4P62_T018773"; product "MIS18 kinetochore protein A"; transcript_biotype "mRNA"; exon_number "4";
CM025022.1	Genbank	exon	28914632	28915345	.	+	.	gene_id "G4P62_011384"; transcript_id "gnl|WGS:JAAVVJ|G4P62_T018773"; gene "mis18a"; locus_tag "G4P62_011384"; orig_protein_id "gnl|WGS:JAAVVJ|G4P62_P018773"; orig_transcript_id "gnl|WGS:JAAVVJ|G4P62_T018773"; product "MIS18 kinetochore protein A"; transcript_biotype "mRNA"; exon_number "5";
CM025022.1	Genbank	CDS	28900896	28901130	.	+	0	gene_id "G4P62_011384"; transcript_id "gnl|WGS:JAAVVJ|G4P62_T018773"; gbkey "CDS"; gene "mis18a"; locus_tag "G4P62_011384"; orig_transcript_id "gnl|WGS:JAAVVJ|G4P62_T018773"; product "MIS18 kinetochore protein A"; protein_id "KAF7206499.1"; exon_number "1";
CM025022.1	Genbank	CDS	28901593	28901659	.	+	2	gene_id "G4P62_011384"; transcript_id "gnl|WGS:JAAVVJ|G4P62_T018773"; gbkey "CDS"; gene "mis18a"; locus_tag "G4P62_011384"; orig_transcript_id "gnl|WGS:JAAVVJ|G4P62_T018773"; product "MIS18 kinetochore protein A"; protein_id "KAF7206499.1"; exon_number "2";
CM025022.1	Genbank	CDS	28903006	28903128	.	+	1	gene_id "G4P62_011384"; transcript_id "gnl|WGS:JAAVVJ|G4P62_T018773"; gbkey "CDS"; gene "mis18a"; locus_tag "G4P62_011384"; orig_transcript_id "gnl|WGS:JAAVVJ|G4P62_T018773"; product "MIS18 kinetochore protein A"; protein_id "KAF7206499.1"; exon_number "3";
CM025022.1	Genbank	CDS	28906969	28907071	.	+	1	gene_id "G4P62_011384"; transcript_id "gnl|WGS:JAAVVJ|G4P62_T018773"; gbkey "CDS"; gene "mis18a"; locus_tag "G4P62_011384"; orig_transcript_id "gnl|WGS:JAAVVJ|G4P62_T018773"; product "MIS18 kinetochore protein A"; protein_id "KAF7206499.1"; exon_number "4";
CM025022.1	Genbank	CDS	28914632	28914709	.	+	0	gene_id "G4P62_011384"; transcript_id "gnl|WGS:JAAVVJ|G4P62_T018773"; gbkey "CDS"; gene "mis18a"; locus_tag "G4P62_011384"; orig_transcript_id "gnl|WGS:JAAVVJ|G4P62_T018773"; product "MIS18 kinetochore protein A"; protein_id "KAF7206499.1"; exon_number "5";
CM025022.1	Genbank	start_codon	28900896	28900898	.	+	0	gene_id "G4P62_011384"; transcript_id "gnl|WGS:JAAVVJ|G4P62_T018773"; gbkey "CDS"; gene "mis18a"; locus_tag "G4P62_011384"; orig_transcript_id "gnl|WGS:JAAVVJ|G4P62_T018773"; product "MIS18 kinetochore protein A"; protein_id "KAF7206499.1"; exon_number "1";
CM025022.1	Genbank	stop_codon	28914710	28914712	.	+	0	gene_id "G4P62_011384"; transcript_id "gnl|WGS:JAAVVJ|G4P62_T018773"; gbkey "CDS"; gene "mis18a"; locus_tag "G4P62_011384"; orig_transcript_id "gnl|WGS:JAAVVJ|G4P62_T018773"; product "MIS18 kinetochore protein A"; protein_id "KAF7206499.1"; exon_number "5";
CM025022.1	Genbank	gene	28920990	28931158	.	-	.	gene_id "G4P62_011385"; transcript_id ""; description "hormonally up-regulated neu tumor-associated"; gbkey "Gene"; gene "hunk"; gene_biotype "protein_coding"; locus_tag "G4P62_011385";
CM025022.1	Genbank	transcript	28920990	28931158	.	-	.	gene_id "G4P62_011385"; transcript_id "gnl|WGS:JAAVVJ|G4P62_T018774"; gbkey "mRNA"; gene "hunk"; locus_tag "G4P62_011385"; orig_protein_id "gnl|WGS:JAAVVJ|G4P62_P018774"; orig_transcript_id "gnl|WGS:JAAVVJ|G4P62_T018774"; product "hormonally up-regulated Neu-associated kinase"; transcript_biotype "mRNA";
CM025022.1	Genbank	exon	28930559	28931158	.	-	.	gene_id "G4P62_011385"; transcript_id "gnl|WGS:JAAVVJ|G4P62_T018774"; gene "hunk"; locus_tag "G4P62_011385"; orig_protein_id "gnl|WGS:JAAVVJ|G4P62_P018774"; orig_transcript_id "gnl|WGS:JAAVVJ|G4P62_T018774"; product "hormonally up-regulated Neu-associated kinase"; transcript_biotype "mRNA"; exon_number "1";
CM025022.1	Genbank	exon	28927692	28927984	.	-	.	gene_id "G4P62_011385"; transcript_id "gnl|WGS:JAAVVJ|G4P62_T018774"; gene "hunk"; locus_tag "G4P62_011385"; orig_protein_id "gnl|WGS:JAAVVJ|G4P62_P018774"; orig_transcript_id "gnl|WGS:JAAVVJ|G4P62_T018774"; product "hormonally up-regulated Neu-associated kinase"; transcript_biotype "mRNA"; exon_number "2";
CM025022.1	Genbank	exon	28927121	28927176	.	-	.	gene_id "G4P62_011385"; transcript_id "gnl|WGS:JAAVVJ|G4P62_T018774"; gene "hunk"; locus_tag "G4P62_011385"; orig_protein_id "gnl|WGS:JAAVVJ|G4P62_P018774"; orig_transcript_id "gnl|WGS:JAAVVJ|G4P62_T018774"; product "hormonally up-regulated Neu-associated kinase"; transcript_biotype "mRNA"; exon_number "3";
CM025022.1	Genbank	exon	28926707	28926842	.	-	.	gene_id "G4P62_011385"; transcript_id "gnl|WGS:JAAVVJ|G4P62_T018774"; gene "hunk"; locus_tag "G4P62_011385"; orig_protein_id "gnl|WGS:JAAVVJ|G4P62_P018774"; orig_transcript_id "gnl|WGS:JAAVVJ|G4P62_T018774"; product "hormonally up-regulated Neu-associated kinase"; transcript_biotype "mRNA"; exon_number "4";
CM025022.1	Genbank	exon	28926485	28926612	.	-	.	gene_id "G4P62_011385"; transcript_id "gnl|WGS:JAAVVJ|G4P62_T018774"; gene "hunk"; locus_tag "G4P62_011385"; orig_protein_id "gnl|WGS:JAAVVJ|G4P62_P018774"; orig_transcript_id "gnl|WGS:JAAVVJ|G4P62_T018774"; product "hormonally up-regulated Neu-associated kinase"; transcript_biotype "mRNA"; exon_number "5";
CM025022.1	Genbank	exon	28924654	28924780	.	-	.	gene_id "G4P62_011385"; transcript_id "gnl|WGS:JAAVVJ|G4P62_T018774"; gene "hunk"; locus_tag "G4P62_011385"; orig_protein_id "gnl|WGS:JAAVVJ|G4P62_P018774"; orig_transcript_id "gnl|WGS:JAAVVJ|G4P62_T018774"; product "hormonally up-regulated Neu-associated kinase"; transcript_biotype "mRNA"; exon_number "6";
CM025022.1	Genbank	exon	28924400	28924568	.	-	.	gene_id "G4P62_011385"; transcript_id "gnl|WGS:JAAVVJ|G4P62_T018774"; gene "hunk"; locus_tag "G4P62_011385"; orig_protein_id "gnl|WGS:JAAVVJ|G4P62_P018774"; orig_transcript_id "gnl|WGS:JAAVVJ|G4P62_T018774"; product "hormonally up-regulated Neu-associated kinase"; transcript_biotype "mRNA"; exon_number "7";
CM025022.1	Genbank	exon	28924070	28924235	.	-	.	gene_id "G4P62_011385"; transcript_id "gnl|WGS:JAAVVJ|G4P62_T018774"; gene "hunk"; locus_tag "G4P62_011385"; orig_protein_id "gnl|WGS:JAAVVJ|G4P62_P018774"; orig_transcript_id "gnl|WGS:JAAVVJ|G4P62_T018774"; product "hormonally up-regulated Neu-associated kinase"; transcript_biotype "mRNA"; exon_number "8";
CM025022.1	Genbank	exon	28920990	28923273	.	-	.	gene_id "G4P62_011385"; transcript_id "gnl|WGS:JAAVVJ|G4P62_T018774"; gene "hunk"; locus_tag "G4P62_011385"; orig_protein_id "gnl|WGS:JAAVVJ|G4P62_P018774"; orig_transcript_id "gnl|WGS:JAAVVJ|G4P62_T018774"; product "hormonally up-regulated Neu-associated kinase"; transcript_biotype "mRNA"; exon_number "9";
CM025022.1	Genbank	CDS	28930559	28930765	.	-	0	gene_id "G4P62_011385"; transcript_id "gnl|WGS:JAAVVJ|G4P62_T018774"; gbkey "CDS"; gene "hunk"; locus_tag "G4P62_011385"; orig_transcript_id "gnl|WGS:JAAVVJ|G4P62_T018774"; product "hormonally up-regulated Neu-associated kinase"; protein_id "KAF7206500.1"; exon_number "1";
CM025022.1	Genbank	CDS	28927692	28927984	.	-	0	gene_id "G4P62_011385"; transcript_id "gnl|WGS:JAAVVJ|G4P62_T018774"; gbkey "CDS"; gene "hunk"; locus_tag "G4P62_011385"; orig_transcript_id "gnl|WGS:JAAVVJ|G4P62_T018774"; product "hormonally up-regulated Neu-associated kinase"; protein_id "KAF7206500.1"; exon_number "2";
CM025022.1	Genbank	CDS	28927121	28927176	.	-	1	gene_id "G4P62_011385"; transcript_id "gnl|WGS:JAAVVJ|G4P62_T018774"; gbkey "CDS"; gene "hunk"; locus_tag "G4P62_011385"; orig_transcript_id "gnl|WGS:JAAVVJ|G4P62_T018774"; product "hormonally up-regulated Neu-associated kinase"; protein_id "KAF7206500.1"; exon_number "3";
CM025022.1	Genbank	CDS	28926707	28926842	.	-	2	gene_id "G4P62_011385"; transcript_id "gnl|WGS:JAAVVJ|G4P62_T018774"; gbkey "CDS"; gene "hunk"; locus_tag "G4P62_011385"; orig_transcript_id "gnl|WGS:JAAVVJ|G4P62_T018774"; product "hormonally up-regulated Neu-associated kinase"; protein_id "KAF7206500.1"; exon_number "4";
CM025022.1	Genbank	CDS	28926485	28926612	.	-	1	gene_id "G4P62_011385"; transcript_id "gnl|WGS:JAAVVJ|G4P62_T018774"; gbkey "CDS"; gene "hunk"; locus_tag "G4P62_011385"; orig_transcript_id "gnl|WGS:JAAVVJ|G4P62_T018774"; product "hormonally up-regulated Neu-associated kinase"; protein_id "KAF7206500.1"; exon_number "5";
CM025022.1	Genbank	CDS	28924654	28924780	.	-	2	gene_id "G4P62_011385"; transcript_id "gnl|WGS:JAAVVJ|G4P62_T018774"; gbkey "CDS"; gene "hunk"; locus_tag "G4P62_011385"; orig_transcript_id "gnl|WGS:JAAVVJ|G4P62_T018774"; product "hormonally up-regulated Neu-associated kinase"; protein_id "KAF7206500.1"; exon_number "6";
CM025022.1	Genbank	CDS	28924400	28924568	.	-	1	gene_id "G4P62_011385"; transcript_id "gnl|WGS:JAAVVJ|G4P62_T018774"; gbkey "CDS"; gene "hunk"; locus_tag "G4P62_011385"; orig_transcript_id "gnl|WGS:JAAVVJ|G4P62_T018774"; product "hormonally up-regulated Neu-associated kinase"; protein_id "KAF7206500.1"; exon_number "7";
CM025022.1	Genbank	CDS	28924070	28924235	.	-	0	gene_id "G4P62_011385"; transcript_id "gnl|WGS:JAAVVJ|G4P62_T018774"; gbkey "CDS"; gene "hunk"; locus_tag "G4P62_011385"; orig_transcript_id "gnl|WGS:JAAVVJ|G4P62_T018774"; product "hormonally up-regulated Neu-associated kinase"; protein_id "KAF7206500.1"; exon_number "8";
CM025022.1	Genbank	CDS	28922528	28923273	.	-	2	gene_id "G4P62_011385"; transcript_id "gnl|WGS:JAAVVJ|G4P62_T018774"; gbkey "CDS"; gene "hunk"; locus_tag "G4P62_011385"; orig_transcript_id "gnl|WGS:JAAVVJ|G4P62_T018774"; product "hormonally up-regulated Neu-associated kinase"; protein_id "KAF7206500.1"; exon_number "9";
CM025022.1	Genbank	start_codon	28930763	28930765	.	-	0	gene_id "G4P62_011385"; transcript_id "gnl|WGS:JAAVVJ|G4P62_T018774"; gbkey "CDS"; gene "hunk"; locus_tag "G4P62_011385"; orig_transcript_id "gnl|WGS:JAAVVJ|G4P62_T018774"; product "hormonally up-regulated Neu-associated kinase"; protein_id "KAF7206500.1"; exon_number "1";
CM025022.1	Genbank	stop_codon	28922525	28922527	.	-	0	gene_id "G4P62_011385"; transcript_id "gnl|WGS:JAAVVJ|G4P62_T018774"; gbkey "CDS"; gene "hunk"; locus_tag "G4P62_011385"; orig_transcript_id "gnl|WGS:JAAVVJ|G4P62_T018774"; product "hormonally up-regulated Neu-associated kinase"; protein_id "KAF7206500.1"; exon_number "9";
CM025022.1	Genbank	gene	28933674	28947829	.	+	.	gene_id "G4P62_011386"; transcript_id ""; description "splicing factor arginine/serine-rich 15 isoform"; gbkey "Gene"; gene "scaf4"; gene_biotype "protein_coding"; locus_tag "G4P62_011386";
CM025022.1	Genbank	transcript	28933674	28947829	.	+	.	gene_id "G4P62_011386"; transcript_id "gnl|WGS:JAAVVJ|G4P62_T018775"; gbkey "mRNA"; gene "scaf4"; locus_tag "G4P62_011386"; note "transcript variant X1"; orig_protein_id "gnl|WGS:JAAVVJ|G4P62_P018775"; orig_transcript_id "gnl|WGS:JAAVVJ|G4P62_T018775"; product "SR-related CTD associated factor 4"; transcript_biotype "mRNA";
CM025022.1	Genbank	exon	28933674	28933845	.	+	.	gene_id "G4P62_011386"; transcript_id "gnl|WGS:JAAVVJ|G4P62_T018775"; gene "scaf4"; locus_tag "G4P62_011386"; note "transcript variant X1"; orig_protein_id "gnl|WGS:JAAVVJ|G4P62_P018775"; orig_transcript_id "gnl|WGS:JAAVVJ|G4P62_T018775"; product "SR-related CTD associated factor 4"; transcript_biotype "mRNA"; exon_number "1";
CM025022.1	Genbank	exon	28938397	28938480	.	+	.	gene_id "G4P62_011386"; transcript_id "gnl|WGS:JAAVVJ|G4P62_T018775"; gene "scaf4"; locus_tag "G4P62_011386"; note "transcript variant X1"; orig_protein_id "gnl|WGS:JAAVVJ|G4P62_P018775"; orig_transcript_id "gnl|WGS:JAAVVJ|G4P62_T018775"; product "SR-related CTD associated factor 4"; transcript_biotype "mRNA"; exon_number "2";
CM025022.1	Genbank	exon	28938559	28938603	.	+	.	gene_id "G4P62_011386"; transcript_id "gnl|WGS:JAAVVJ|G4P62_T018775"; gene "scaf4"; locus_tag "G4P62_011386"; note "transcript variant X1"; orig_protein_id "gnl|WGS:JAAVVJ|G4P62_P018775"; orig_transcript_id "gnl|WGS:JAAVVJ|G4P62_T018775"; product "SR-related CTD associated factor 4"; transcript_biotype "mRNA"; exon_number "3";
CM025022.1	Genbank	exon	28938712	28938873	.	+	.	gene_id "G4P62_011386"; transcript_id "gnl|WGS:JAAVVJ|G4P62_T018775"; gene "scaf4"; locus_tag "G4P62_011386"; note "transcript variant X1"; orig_protein_id "gnl|WGS:JAAVVJ|G4P62_P018775"; orig_transcript_id "gnl|WGS:JAAVVJ|G4P62_T018775"; product "SR-related CTD associated factor 4"; transcript_biotype "mRNA"; exon_number "4";
CM025022.1	Genbank	exon	28938950	28939082	.	+	.	gene_id "G4P62_011386"; transcript_id "gnl|WGS:JAAVVJ|G4P62_T018775"; gene "scaf4"; locus_tag "G4P62_011386"; note "transcript variant X1"; orig_protein_id "gnl|WGS:JAAVVJ|G4P62_P018775"; orig_transcript_id "gnl|WGS:JAAVVJ|G4P62_T018775"; product "SR-related CTD associated factor 4"; transcript_biotype "mRNA"; exon_number "5";
CM025022.1	Genbank	exon	28939154	28939290	.	+	.	gene_id "G4P62_011386"; transcript_id "gnl|WGS:JAAVVJ|G4P62_T018775"; gene "scaf4"; locus_tag "G4P62_011386"; note "transcript variant X1"; orig_protein_id "gnl|WGS:JAAVVJ|G4P62_P018775"; orig_transcript_id "gnl|WGS:JAAVVJ|G4P62_T018775"; product "SR-related CTD associated factor 4"; transcript_biotype "mRNA"; exon_number "6";
CM025022.1	Genbank	exon	28939372	28939608	.	+	.	gene_id "G4P62_011386"; transcript_id "gnl|WGS:JAAVVJ|G4P62_T018775"; gene "scaf4"; locus_tag "G4P62_011386"; note "transcript variant X1"; orig_protein_id "gnl|WGS:JAAVVJ|G4P62_P018775"; orig_transcript_id "gnl|WGS:JAAVVJ|G4P62_T018775"; product "SR-related CTD associated factor 4"; transcript_biotype "mRNA"; exon_number "7";
CM025022.1	Genbank	exon	28940525	28940610	.	+	.	gene_id "G4P62_011386"; transcript_id "gnl|WGS:JAAVVJ|G4P62_T018775"; gene "scaf4"; locus_tag "G4P62_011386"; note "transcript variant X1"; orig_protein_id "gnl|WGS:JAAVVJ|G4P62_P018775"; orig_transcript_id "gnl|WGS:JAAVVJ|G4P62_T018775"; product "SR-related CTD associated factor 4"; transcript_biotype "mRNA"; exon_number "8";
CM025022.1	Genbank	exon	28940700	28940784	.	+	.	gene_id "G4P62_011386"; transcript_id "gnl|WGS:JAAVVJ|G4P62_T018775"; gene "scaf4"; locus_tag "G4P62_011386"; note "transcript variant X1"; orig_protein_id "gnl|WGS:JAAVVJ|G4P62_P018775"; orig_transcript_id "gnl|WGS:JAAVVJ|G4P62_T018775"; product "SR-related CTD associated factor 4"; transcript_biotype "mRNA"; exon_number "9";
CM025022.1	Genbank	exon	28940866	28941042	.	+	.	gene_id "G4P62_011386"; transcript_id "gnl|WGS:JAAVVJ|G4P62_T018775"; gene "scaf4"; locus_tag "G4P62_011386"; note "transcript variant X1"; orig_protein_id "gnl|WGS:JAAVVJ|G4P62_P018775"; orig_transcript_id "gnl|WGS:JAAVVJ|G4P62_T018775"; product "SR-related CTD associated factor 4"; transcript_biotype "mRNA"; exon_number "10";
CM025022.1	Genbank	exon	28941134	28941207	.	+	.	gene_id "G4P62_011386"; transcript_id "gnl|WGS:JAAVVJ|G4P62_T018775"; gene "scaf4"; locus_tag "G4P62_011386"; note "transcript variant X1"; orig_protein_id "gnl|WGS:JAAVVJ|G4P62_P018775"; orig_transcript_id "gnl|WGS:JAAVVJ|G4P62_T018775"; product "SR-related CTD associated factor 4"; transcript_biotype "mRNA"; exon_number "11";
CM025022.1	Genbank	exon	28941286	28941476	.	+	.	gene_id "G4P62_011386"; transcript_id "gnl|WGS:JAAVVJ|G4P62_T018775"; gene "scaf4"; locus_tag "G4P62_011386"; note "transcript variant X1"; orig_protein_id "gnl|WGS:JAAVVJ|G4P62_P018775"; orig_transcript_id "gnl|WGS:JAAVVJ|G4P62_T018775"; product "SR-related CTD associated factor 4"; transcript_biotype "mRNA"; exon_number "12";
CM025022.1	Genbank	exon	28941582	28941682	.	+	.	gene_id "G4P62_011386"; transcript_id "gnl|WGS:JAAVVJ|G4P62_T018775"; gene "scaf4"; locus_tag "G4P62_011386"; note "transcript variant X1"; orig_protein_id "gnl|WGS:JAAVVJ|G4P62_P018775"; orig_transcript_id "gnl|WGS:JAAVVJ|G4P62_T018775"; product "SR-related CTD associated factor 4"; transcript_biotype "mRNA"; exon_number "13";
CM025022.1	Genbank	exon	28941759	28941872	.	+	.	gene_id "G4P62_011386"; transcript_id "gnl|WGS:JAAVVJ|G4P62_T018775"; gene "scaf4"; locus_tag "G4P62_011386"; note "transcript variant X1"; orig_protein_id "gnl|WGS:JAAVVJ|G4P62_P018775"; orig_transcript_id "gnl|WGS:JAAVVJ|G4P62_T018775"; product "SR-related CTD associated factor 4"; transcript_biotype "mRNA"; exon_number "14";
CM025022.1	Genbank	exon	28941950	28942106	.	+	.	gene_id "G4P62_011386"; transcript_id "gnl|WGS:JAAVVJ|G4P62_T018775"; gene "scaf4"; locus_tag "G4P62_011386"; note "transcript variant X1"; orig_protein_id "gnl|WGS:JAAVVJ|G4P62_P018775"; orig_transcript_id "gnl|WGS:JAAVVJ|G4P62_T018775"; product "SR-related CTD associated factor 4"; transcript_biotype "mRNA"; exon_number "15";
CM025022.1	Genbank	exon	28942682	28942803	.	+	.	gene_id "G4P62_011386"; transcript_id "gnl|WGS:JAAVVJ|G4P62_T018775"; gene "scaf4"; locus_tag "G4P62_011386"; note "transcript variant X1"; orig_protein_id "gnl|WGS:JAAVVJ|G4P62_P018775"; orig_transcript_id "gnl|WGS:JAAVVJ|G4P62_T018775"; product "SR-related CTD associated factor 4"; transcript_biotype "mRNA"; exon_number "16";
CM025022.1	Genbank	exon	28942909	28943056	.	+	.	gene_id "G4P62_011386"; transcript_id "gnl|WGS:JAAVVJ|G4P62_T018775"; gene "scaf4"; locus_tag "G4P62_011386"; note "transcript variant X1"; orig_protein_id "gnl|WGS:JAAVVJ|G4P62_P018775"; orig_transcript_id "gnl|WGS:JAAVVJ|G4P62_T018775"; product "SR-related CTD associated factor 4"; transcript_biotype "mRNA"; exon_number "17";
CM025022.1	Genbank	exon	28943332	28943478	.	+	.	gene_id "G4P62_011386"; transcript_id "gnl|WGS:JAAVVJ|G4P62_T018775"; gene "scaf4"; locus_tag "G4P62_011386"; note "transcript variant X1"; orig_protein_id "gnl|WGS:JAAVVJ|G4P62_P018775"; orig_transcript_id "gnl|WGS:JAAVVJ|G4P62_T018775"; product "SR-related CTD associated factor 4"; transcript_biotype "mRNA"; exon_number "18";
CM025022.1	Genbank	exon	28944533	28947829	.	+	.	gene_id "G4P62_011386"; transcript_id "gnl|WGS:JAAVVJ|G4P62_T018775"; gene "scaf4"; locus_tag "G4P62_011386"; note "transcript variant X1"; orig_protein_id "gnl|WGS:JAAVVJ|G4P62_P018775"; orig_transcript_id "gnl|WGS:JAAVVJ|G4P62_T018775"; product "SR-related CTD associated factor 4"; transcript_biotype "mRNA"; exon_number "19";
CM025022.1	Genbank	CDS	28933816	28933845	.	+	0	gene_id "G4P62_011386"; transcript_id "gnl|WGS:JAAVVJ|G4P62_T018775"; gbkey "CDS"; gene "scaf4"; locus_tag "G4P62_011386"; orig_transcript_id "gnl|WGS:JAAVVJ|G4P62_T018775"; product "transcript variant X1"; protein_id "KAF7206501.1"; exon_number "1";
CM025022.1	Genbank	CDS	28938397	28938480	.	+	0	gene_id "G4P62_011386"; transcript_id "gnl|WGS:JAAVVJ|G4P62_T018775"; gbkey "CDS"; gene "scaf4"; locus_tag "G4P62_011386"; orig_transcript_id "gnl|WGS:JAAVVJ|G4P62_T018775"; product "transcript variant X1"; protein_id "KAF7206501.1"; exon_number "2";
CM025022.1	Genbank	CDS	28938559	28938603	.	+	0	gene_id "G4P62_011386"; transcript_id "gnl|WGS:JAAVVJ|G4P62_T018775"; gbkey "CDS"; gene "scaf4"; locus_tag "G4P62_011386"; orig_transcript_id "gnl|WGS:JAAVVJ|G4P62_T018775"; product "transcript variant X1"; protein_id "KAF7206501.1"; exon_number "3";
CM025022.1	Genbank	CDS	28938712	28938873	.	+	0	gene_id "G4P62_011386"; transcript_id "gnl|WGS:JAAVVJ|G4P62_T018775"; gbkey "CDS"; gene "scaf4"; locus_tag "G4P62_011386"; orig_transcript_id "gnl|WGS:JAAVVJ|G4P62_T018775"; product "transcript variant X1"; protein_id "KAF7206501.1"; exon_number "4";
CM025022.1	Genbank	CDS	28938950	28939082	.	+	0	gene_id "G4P62_011386"; transcript_id "gnl|WGS:JAAVVJ|G4P62_T018775"; gbkey "CDS"; gene "scaf4"; locus_tag "G4P62_011386"; orig_transcript_id "gnl|WGS:JAAVVJ|G4P62_T018775"; product "transcript variant X1"; protein_id "KAF7206501.1"; exon_number "5";
CM025022.1	Genbank	CDS	28939154	28939290	.	+	2	gene_id "G4P62_011386"; transcript_id "gnl|WGS:JAAVVJ|G4P62_T018775"; gbkey "CDS"; gene "scaf4"; locus_tag "G4P62_011386"; orig_transcript_id "gnl|WGS:JAAVVJ|G4P62_T018775"; product "transcript variant X1"; protein_id "KAF7206501.1"; exon_number "6";
CM025022.1	Genbank	CDS	28939372	28939608	.	+	0	gene_id "G4P62_011386"; transcript_id "gnl|WGS:JAAVVJ|G4P62_T018775"; gbkey "CDS"; gene "scaf4"; locus_tag "G4P62_011386"; orig_transcript_id "gnl|WGS:JAAVVJ|G4P62_T018775"; product "transcript variant X1"; protein_id "KAF7206501.1"; exon_number "7";
CM025022.1	Genbank	CDS	28940525	28940610	.	+	0	gene_id "G4P62_011386"; transcript_id "gnl|WGS:JAAVVJ|G4P62_T018775"; gbkey "CDS"; gene "scaf4"; locus_tag "G4P62_011386"; orig_transcript_id "gnl|WGS:JAAVVJ|G4P62_T018775"; product "transcript variant X1"; protein_id "KAF7206501.1"; exon_number "8";
CM025022.1	Genbank	CDS	28940700	28940784	.	+	1	gene_id "G4P62_011386"; transcript_id "gnl|WGS:JAAVVJ|G4P62_T018775"; gbkey "CDS"; gene "scaf4"; locus_tag "G4P62_011386"; orig_transcript_id "gnl|WGS:JAAVVJ|G4P62_T018775"; product "transcript variant X1"; protein_id "KAF7206501.1"; exon_number "9";
CM025022.1	Genbank	CDS	28940866	28941042	.	+	0	gene_id "G4P62_011386"; transcript_id "gnl|WGS:JAAVVJ|G4P62_T018775"; gbkey "CDS"; gene "scaf4"; locus_tag "G4P62_011386"; orig_transcript_id "gnl|WGS:JAAVVJ|G4P62_T018775"; product "transcript variant X1"; protein_id "KAF7206501.1"; exon_number "10";
CM025022.1	Genbank	CDS	28941134	28941207	.	+	0	gene_id "G4P62_011386"; transcript_id "gnl|WGS:JAAVVJ|G4P62_T018775"; gbkey "CDS"; gene "scaf4"; locus_tag "G4P62_011386"; orig_transcript_id "gnl|WGS:JAAVVJ|G4P62_T018775"; product "transcript variant X1"; protein_id "KAF7206501.1"; exon_number "11";
CM025022.1	Genbank	CDS	28941286	28941476	.	+	1	gene_id "G4P62_011386"; transcript_id "gnl|WGS:JAAVVJ|G4P62_T018775"; gbkey "CDS"; gene "scaf4"; locus_tag "G4P62_011386"; orig_transcript_id "gnl|WGS:JAAVVJ|G4P62_T018775"; product "transcript variant X1"; protein_id "KAF7206501.1"; exon_number "12";
CM025022.1	Genbank	CDS	28941582	28941682	.	+	2	gene_id "G4P62_011386"; transcript_id "gnl|WGS:JAAVVJ|G4P62_T018775"; gbkey "CDS"; gene "scaf4"; locus_tag "G4P62_011386"; orig_transcript_id "gnl|WGS:JAAVVJ|G4P62_T018775"; product "transcript variant X1"; protein_id "KAF7206501.1"; exon_number "13";
CM025022.1	Genbank	CDS	28941759	28941872	.	+	0	gene_id "G4P62_011386"; transcript_id "gnl|WGS:JAAVVJ|G4P62_T018775"; gbkey "CDS"; gene "scaf4"; locus_tag "G4P62_011386"; orig_transcript_id "gnl|WGS:JAAVVJ|G4P62_T018775"; product "transcript variant X1"; protein_id "KAF7206501.1"; exon_number "14";
CM025022.1	Genbank	CDS	28941950	28942106	.	+	0	gene_id "G4P62_011386"; transcript_id "gnl|WGS:JAAVVJ|G4P62_T018775"; gbkey "CDS"; gene "scaf4"; locus_tag "G4P62_011386"; orig_transcript_id "gnl|WGS:JAAVVJ|G4P62_T018775"; product "transcript variant X1"; protein_id "KAF7206501.1"; exon_number "15";
CM025022.1	Genbank	CDS	28942682	28942803	.	+	2	gene_id "G4P62_011386"; transcript_id "gnl|WGS:JAAVVJ|G4P62_T018775"; gbkey "CDS"; gene "scaf4"; locus_tag "G4P62_011386"; orig_transcript_id "gnl|WGS:JAAVVJ|G4P62_T018775"; product "transcript variant X1"; protein_id "KAF7206501.1"; exon_number "16";
CM025022.1	Genbank	CDS	28942909	28943056	.	+	0	gene_id "G4P62_011386"; transcript_id "gnl|WGS:JAAVVJ|G4P62_T018775"; gbkey "CDS"; gene "scaf4"; locus_tag "G4P62_011386"; orig_transcript_id "gnl|WGS:JAAVVJ|G4P62_T018775"; product "transcript variant X1"; protein_id "KAF7206501.1"; exon_number "17";
CM025022.1	Genbank	CDS	28943332	28943478	.	+	2	gene_id "G4P62_011386"; transcript_id "gnl|WGS:JAAVVJ|G4P62_T018775"; gbkey "CDS"; gene "scaf4"; locus_tag "G4P62_011386"; orig_transcript_id "gnl|WGS:JAAVVJ|G4P62_T018775"; product "transcript variant X1"; protein_id "KAF7206501.1"; exon_number "18";
CM025022.1	Genbank	CDS	28944533	28945992	.	+	2	gene_id "G4P62_011386"; transcript_id "gnl|WGS:JAAVVJ|G4P62_T018775"; gbkey "CDS"; gene "scaf4"; locus_tag "G4P62_011386"; orig_transcript_id "gnl|WGS:JAAVVJ|G4P62_T018775"; product "transcript variant X1"; protein_id "KAF7206501.1"; exon_number "19";
CM025022.1	Genbank	start_codon	28933816	28933818	.	+	0	gene_id "G4P62_011386"; transcript_id "gnl|WGS:JAAVVJ|G4P62_T018775"; gbkey "CDS"; gene "scaf4"; locus_tag "G4P62_011386"; orig_transcript_id "gnl|WGS:JAAVVJ|G4P62_T018775"; product "transcript variant X1"; protein_id "KAF7206501.1"; exon_number "1";
CM025022.1	Genbank	stop_codon	28945993	28945995	.	+	0	gene_id "G4P62_011386"; transcript_id "gnl|WGS:JAAVVJ|G4P62_T018775"; gbkey "CDS"; gene "scaf4"; locus_tag "G4P62_011386"; orig_transcript_id "gnl|WGS:JAAVVJ|G4P62_T018775"; product "transcript variant X1"; protein_id "KAF7206501.1"; exon_number "19";
CM025022.1	Genbank	transcript	28933674	28947829	.	+	.	gene_id "G4P62_011386"; transcript_id "gnl|WGS:JAAVVJ|G4P62_T018776"; gbkey "mRNA"; gene "scaf4"; locus_tag "G4P62_011386"; note "transcript variant X2"; orig_protein_id "gnl|WGS:JAAVVJ|G4P62_P018776"; orig_transcript_id "gnl|WGS:JAAVVJ|G4P62_T018776"; product "SR-related CTD associated factor 4"; transcript_biotype "mRNA";
CM025022.1	Genbank	exon	28933674	28933845	.	+	.	gene_id "G4P62_011386"; transcript_id "gnl|WGS:JAAVVJ|G4P62_T018776"; gene "scaf4"; locus_tag "G4P62_011386"; note "transcript variant X2"; orig_protein_id "gnl|WGS:JAAVVJ|G4P62_P018776"; orig_transcript_id "gnl|WGS:JAAVVJ|G4P62_T018776"; product "SR-related CTD associated factor 4"; transcript_biotype "mRNA"; exon_number "1";
CM025022.1	Genbank	exon	28938397	28938480	.	+	.	gene_id "G4P62_011386"; transcript_id "gnl|WGS:JAAVVJ|G4P62_T018776"; gene "scaf4"; locus_tag "G4P62_011386"; note "transcript variant X2"; orig_protein_id "gnl|WGS:JAAVVJ|G4P62_P018776"; orig_transcript_id "gnl|WGS:JAAVVJ|G4P62_T018776"; product "SR-related CTD associated factor 4"; transcript_biotype "mRNA"; exon_number "2";
CM025022.1	Genbank	exon	28938559	28938603	.	+	.	gene_id "G4P62_011386"; transcript_id "gnl|WGS:JAAVVJ|G4P62_T018776"; gene "scaf4"; locus_tag "G4P62_011386"; note "transcript variant X2"; orig_protein_id "gnl|WGS:JAAVVJ|G4P62_P018776"; orig_transcript_id "gnl|WGS:JAAVVJ|G4P62_T018776"; product "SR-related CTD associated factor 4"; transcript_biotype "mRNA"; exon_number "3";
CM025022.1	Genbank	exon	28938712	28938873	.	+	.	gene_id "G4P62_011386"; transcript_id "gnl|WGS:JAAVVJ|G4P62_T018776"; gene "scaf4"; locus_tag "G4P62_011386"; note "transcript variant X2"; orig_protein_id "gnl|WGS:JAAVVJ|G4P62_P018776"; orig_transcript_id "gnl|WGS:JAAVVJ|G4P62_T018776"; product "SR-related CTD associated factor 4"; transcript_biotype "mRNA"; exon_number "4";
CM025022.1	Genbank	exon	28938950	28939082	.	+	.	gene_id "G4P62_011386"; transcript_id "gnl|WGS:JAAVVJ|G4P62_T018776"; gene "scaf4"; locus_tag "G4P62_011386"; note "transcript variant X2"; orig_protein_id "gnl|WGS:JAAVVJ|G4P62_P018776"; orig_transcript_id "gnl|WGS:JAAVVJ|G4P62_T018776"; product "SR-related CTD associated factor 4"; transcript_biotype "mRNA"; exon_number "5";
CM025022.1	Genbank	exon	28939154	28939290	.	+	.	gene_id "G4P62_011386"; transcript_id "gnl|WGS:JAAVVJ|G4P62_T018776"; gene "scaf4"; locus_tag "G4P62_011386"; note "transcript variant X2"; orig_protein_id "gnl|WGS:JAAVVJ|G4P62_P018776"; orig_transcript_id "gnl|WGS:JAAVVJ|G4P62_T018776"; product "SR-related CTD associated factor 4"; transcript_biotype "mRNA"; exon_number "6";
CM025022.1	Genbank	exon	28939372	28939608	.	+	.	gene_id "G4P62_011386"; transcript_id "gnl|WGS:JAAVVJ|G4P62_T018776"; gene "scaf4"; locus_tag "G4P62_011386"; note "transcript variant X2"; orig_protein_id "gnl|WGS:JAAVVJ|G4P62_P018776"; orig_transcript_id "gnl|WGS:JAAVVJ|G4P62_T018776"; product "SR-related CTD associated factor 4"; transcript_biotype "mRNA"; exon_number "7";
CM025022.1	Genbank	exon	28940525	28940610	.	+	.	gene_id "G4P62_011386"; transcript_id "gnl|WGS:JAAVVJ|G4P62_T018776"; gene "scaf4"; locus_tag "G4P62_011386"; note "transcript variant X2"; orig_protein_id "gnl|WGS:JAAVVJ|G4P62_P018776"; orig_transcript_id "gnl|WGS:JAAVVJ|G4P62_T018776"; product "SR-related CTD associated factor 4"; transcript_biotype "mRNA"; exon_number "8";
CM025022.1	Genbank	exon	28940700	28940784	.	+	.	gene_id "G4P62_011386"; transcript_id "gnl|WGS:JAAVVJ|G4P62_T018776"; gene "scaf4"; locus_tag "G4P62_011386"; note "transcript variant X2"; orig_protein_id "gnl|WGS:JAAVVJ|G4P62_P018776"; orig_transcript_id "gnl|WGS:JAAVVJ|G4P62_T018776"; product "SR-related CTD associated factor 4"; transcript_biotype "mRNA"; exon_number "9";
CM025022.1	Genbank	exon	28940866	28941042	.	+	.	gene_id "G4P62_011386"; transcript_id "gnl|WGS:JAAVVJ|G4P62_T018776"; gene "scaf4"; locus_tag "G4P62_011386"; note "transcript variant X2"; orig_protein_id "gnl|WGS:JAAVVJ|G4P62_P018776"; orig_transcript_id "gnl|WGS:JAAVVJ|G4P62_T018776"; product "SR-related CTD associated factor 4"; transcript_biotype "mRNA"; exon_number "10";
CM025022.1	Genbank	exon	28941134	28941207	.	+	.	gene_id "G4P62_011386"; transcript_id "gnl|WGS:JAAVVJ|G4P62_T018776"; gene "scaf4"; locus_tag "G4P62_011386"; note "transcript variant X2"; orig_protein_id "gnl|WGS:JAAVVJ|G4P62_P018776"; orig_transcript_id "gnl|WGS:JAAVVJ|G4P62_T018776"; product "SR-related CTD associated factor 4"; transcript_biotype "mRNA"; exon_number "11";
CM025022.1	Genbank	exon	28941286	28941476	.	+	.	gene_id "G4P62_011386"; transcript_id "gnl|WGS:JAAVVJ|G4P62_T018776"; gene "scaf4"; locus_tag "G4P62_011386"; note "transcript variant X2"; orig_protein_id "gnl|WGS:JAAVVJ|G4P62_P018776"; orig_transcript_id "gnl|WGS:JAAVVJ|G4P62_T018776"; product "SR-related CTD associated factor 4"; transcript_biotype "mRNA"; exon_number "12";
CM025022.1	Genbank	exon	28941582	28941682	.	+	.	gene_id "G4P62_011386"; transcript_id "gnl|WGS:JAAVVJ|G4P62_T018776"; gene "scaf4"; locus_tag "G4P62_011386"; note "transcript variant X2"; orig_protein_id "gnl|WGS:JAAVVJ|G4P62_P018776"; orig_transcript_id "gnl|WGS:JAAVVJ|G4P62_T018776"; product "SR-related CTD associated factor 4"; transcript_biotype "mRNA"; exon_number "13";
CM025022.1	Genbank	exon	28941759	28941872	.	+	.	gene_id "G4P62_011386"; transcript_id "gnl|WGS:JAAVVJ|G4P62_T018776"; gene "scaf4"; locus_tag "G4P62_011386"; note "transcript variant X2"; orig_protein_id "gnl|WGS:JAAVVJ|G4P62_P018776"; orig_transcript_id "gnl|WGS:JAAVVJ|G4P62_T018776"; product "SR-related CTD associated factor 4"; transcript_biotype "mRNA"; exon_number "14";
CM025022.1	Genbank	exon	28941950	28942106	.	+	.	gene_id "G4P62_011386"; transcript_id "gnl|WGS:JAAVVJ|G4P62_T018776"; gene "scaf4"; locus_tag "G4P62_011386"; note "transcript variant X2"; orig_protein_id "gnl|WGS:JAAVVJ|G4P62_P018776"; orig_transcript_id "gnl|WGS:JAAVVJ|G4P62_T018776"; product "SR-related CTD associated factor 4"; transcript_biotype "mRNA"; exon_number "15";
CM025022.1	Genbank	exon	28942682	28942803	.	+	.	gene_id "G4P62_011386"; transcript_id "gnl|WGS:JAAVVJ|G4P62_T018776"; gene "scaf4"; locus_tag "G4P62_011386"; note "transcript variant X2"; orig_protein_id "gnl|WGS:JAAVVJ|G4P62_P018776"; orig_transcript_id "gnl|WGS:JAAVVJ|G4P62_T018776"; product "SR-related CTD associated factor 4"; transcript_biotype "mRNA"; exon_number "16";
CM025022.1	Genbank	exon	28942909	28943056	.	+	.	gene_id "G4P62_011386"; transcript_id "gnl|WGS:JAAVVJ|G4P62_T018776"; gene "scaf4"; locus_tag "G4P62_011386"; note "transcript variant X2"; orig_protein_id "gnl|WGS:JAAVVJ|G4P62_P018776"; orig_transcript_id "gnl|WGS:JAAVVJ|G4P62_T018776"; product "SR-related CTD associated factor 4"; transcript_biotype "mRNA"; exon_number "17";
CM025022.1	Genbank	exon	28943332	28943478	.	+	.	gene_id "G4P62_011386"; transcript_id "gnl|WGS:JAAVVJ|G4P62_T018776"; gene "scaf4"; locus_tag "G4P62_011386"; note "transcript variant X2"; orig_protein_id "gnl|WGS:JAAVVJ|G4P62_P018776"; orig_transcript_id "gnl|WGS:JAAVVJ|G4P62_T018776"; product "SR-related CTD associated factor 4"; transcript_biotype "mRNA"; exon_number "18";
CM025022.1	Genbank	exon	28944533	28944796	.	+	.	gene_id "G4P62_011386"; transcript_id "gnl|WGS:JAAVVJ|G4P62_T018776"; gene "scaf4"; locus_tag "G4P62_011386"; note "transcript variant X2"; orig_protein_id "gnl|WGS:JAAVVJ|G4P62_P018776"; orig_transcript_id "gnl|WGS:JAAVVJ|G4P62_T018776"; product "SR-related CTD associated factor 4"; transcript_biotype "mRNA"; exon_number "19";
CM025022.1	Genbank	exon	28944857	28947829	.	+	.	gene_id "G4P62_011386"; transcript_id "gnl|WGS:JAAVVJ|G4P62_T018776"; gene "scaf4"; locus_tag "G4P62_011386"; note "transcript variant X2"; orig_protein_id "gnl|WGS:JAAVVJ|G4P62_P018776"; orig_transcript_id "gnl|WGS:JAAVVJ|G4P62_T018776"; product "SR-related CTD associated factor 4"; transcript_biotype "mRNA"; exon_number "20";
CM025022.1	Genbank	CDS	28933816	28933845	.	+	0	gene_id "G4P62_011386"; transcript_id "gnl|WGS:JAAVVJ|G4P62_T018776"; gbkey "CDS"; gene "scaf4"; locus_tag "G4P62_011386"; orig_transcript_id "gnl|WGS:JAAVVJ|G4P62_T018776"; product "transcript variant X2"; protein_id "KAF7206502.1"; exon_number "1";
CM025022.1	Genbank	CDS	28938397	28938480	.	+	0	gene_id "G4P62_011386"; transcript_id "gnl|WGS:JAAVVJ|G4P62_T018776"; gbkey "CDS"; gene "scaf4"; locus_tag "G4P62_011386"; orig_transcript_id "gnl|WGS:JAAVVJ|G4P62_T018776"; product "transcript variant X2"; protein_id "KAF7206502.1"; exon_number "2";
CM025022.1	Genbank	CDS	28938559	28938603	.	+	0	gene_id "G4P62_011386"; transcript_id "gnl|WGS:JAAVVJ|G4P62_T018776"; gbkey "CDS"; gene "scaf4"; locus_tag "G4P62_011386"; orig_transcript_id "gnl|WGS:JAAVVJ|G4P62_T018776"; product "transcript variant X2"; protein_id "KAF7206502.1"; exon_number "3";
CM025022.1	Genbank	CDS	28938712	28938873	.	+	0	gene_id "G4P62_011386"; transcript_id "gnl|WGS:JAAVVJ|G4P62_T018776"; gbkey "CDS"; gene "scaf4"; locus_tag "G4P62_011386"; orig_transcript_id "gnl|WGS:JAAVVJ|G4P62_T018776"; product "transcript variant X2"; protein_id "KAF7206502.1"; exon_number "4";
CM025022.1	Genbank	CDS	28938950	28939082	.	+	0	gene_id "G4P62_011386"; transcript_id "gnl|WGS:JAAVVJ|G4P62_T018776"; gbkey "CDS"; gene "scaf4"; locus_tag "G4P62_011386"; orig_transcript_id "gnl|WGS:JAAVVJ|G4P62_T018776"; product "transcript variant X2"; protein_id "KAF7206502.1"; exon_number "5";
CM025022.1	Genbank	CDS	28939154	28939290	.	+	2	gene_id "G4P62_011386"; transcript_id "gnl|WGS:JAAVVJ|G4P62_T018776"; gbkey "CDS"; gene "scaf4"; locus_tag "G4P62_011386"; orig_transcript_id "gnl|WGS:JAAVVJ|G4P62_T018776"; product "transcript variant X2"; protein_id "KAF7206502.1"; exon_number "6";
CM025022.1	Genbank	CDS	28939372	28939608	.	+	0	gene_id "G4P62_011386"; transcript_id "gnl|WGS:JAAVVJ|G4P62_T018776"; gbkey "CDS"; gene "scaf4"; locus_tag "G4P62_011386"; orig_transcript_id "gnl|WGS:JAAVVJ|G4P62_T018776"; product "transcript variant X2"; protein_id "KAF7206502.1"; exon_number "7";
CM025022.1	Genbank	CDS	28940525	28940610	.	+	0	gene_id "G4P62_011386"; transcript_id "gnl|WGS:JAAVVJ|G4P62_T018776"; gbkey "CDS"; gene "scaf4"; locus_tag "G4P62_011386"; orig_transcript_id "gnl|WGS:JAAVVJ|G4P62_T018776"; product "transcript variant X2"; protein_id "KAF7206502.1"; exon_number "8";
CM025022.1	Genbank	CDS	28940700	28940784	.	+	1	gene_id "G4P62_011386"; transcript_id "gnl|WGS:JAAVVJ|G4P62_T018776"; gbkey "CDS"; gene "scaf4"; locus_tag "G4P62_011386"; orig_transcript_id "gnl|WGS:JAAVVJ|G4P62_T018776"; product "transcript variant X2"; protein_id "KAF7206502.1"; exon_number "9";
CM025022.1	Genbank	CDS	28940866	28941042	.	+	0	gene_id "G4P62_011386"; transcript_id "gnl|WGS:JAAVVJ|G4P62_T018776"; gbkey "CDS"; gene "scaf4"; locus_tag "G4P62_011386"; orig_transcript_id "gnl|WGS:JAAVVJ|G4P62_T018776"; product "transcript variant X2"; protein_id "KAF7206502.1"; exon_number "10";
CM025022.1	Genbank	CDS	28941134	28941207	.	+	0	gene_id "G4P62_011386"; transcript_id "gnl|WGS:JAAVVJ|G4P62_T018776"; gbkey "CDS"; gene "scaf4"; locus_tag "G4P62_011386"; orig_transcript_id "gnl|WGS:JAAVVJ|G4P62_T018776"; product "transcript variant X2"; protein_id "KAF7206502.1"; exon_number "11";
CM025022.1	Genbank	CDS	28941286	28941476	.	+	1	gene_id "G4P62_011386"; transcript_id "gnl|WGS:JAAVVJ|G4P62_T018776"; gbkey "CDS"; gene "scaf4"; locus_tag "G4P62_011386"; orig_transcript_id "gnl|WGS:JAAVVJ|G4P62_T018776"; product "transcript variant X2"; protein_id "KAF7206502.1"; exon_number "12";
CM025022.1	Genbank	CDS	28941582	28941682	.	+	2	gene_id "G4P62_011386"; transcript_id "gnl|WGS:JAAVVJ|G4P62_T018776"; gbkey "CDS"; gene "scaf4"; locus_tag "G4P62_011386"; orig_transcript_id "gnl|WGS:JAAVVJ|G4P62_T018776"; product "transcript variant X2"; protein_id "KAF7206502.1"; exon_number "13";
CM025022.1	Genbank	CDS	28941759	28941872	.	+	0	gene_id "G4P62_011386"; transcript_id "gnl|WGS:JAAVVJ|G4P62_T018776"; gbkey "CDS"; gene "scaf4"; locus_tag "G4P62_011386"; orig_transcript_id "gnl|WGS:JAAVVJ|G4P62_T018776"; product "transcript variant X2"; protein_id "KAF7206502.1"; exon_number "14";
CM025022.1	Genbank	CDS	28941950	28942106	.	+	0	gene_id "G4P62_011386"; transcript_id "gnl|WGS:JAAVVJ|G4P62_T018776"; gbkey "CDS"; gene "scaf4"; locus_tag "G4P62_011386"; orig_transcript_id "gnl|WGS:JAAVVJ|G4P62_T018776"; product "transcript variant X2"; protein_id "KAF7206502.1"; exon_number "15";
CM025022.1	Genbank	CDS	28942682	28942803	.	+	2	gene_id "G4P62_011386"; transcript_id "gnl|WGS:JAAVVJ|G4P62_T018776"; gbkey "CDS"; gene "scaf4"; locus_tag "G4P62_011386"; orig_transcript_id "gnl|WGS:JAAVVJ|G4P62_T018776"; product "transcript variant X2"; protein_id "KAF7206502.1"; exon_number "16";
CM025022.1	Genbank	CDS	28942909	28943056	.	+	0	gene_id "G4P62_011386"; transcript_id "gnl|WGS:JAAVVJ|G4P62_T018776"; gbkey "CDS"; gene "scaf4"; locus_tag "G4P62_011386"; orig_transcript_id "gnl|WGS:JAAVVJ|G4P62_T018776"; product "transcript variant X2"; protein_id "KAF7206502.1"; exon_number "17";
CM025022.1	Genbank	CDS	28943332	28943478	.	+	2	gene_id "G4P62_011386"; transcript_id "gnl|WGS:JAAVVJ|G4P62_T018776"; gbkey "CDS"; gene "scaf4"; locus_tag "G4P62_011386"; orig_transcript_id "gnl|WGS:JAAVVJ|G4P62_T018776"; product "transcript variant X2"; protein_id "KAF7206502.1"; exon_number "18";
CM025022.1	Genbank	CDS	28944533	28944796	.	+	2	gene_id "G4P62_011386"; transcript_id "gnl|WGS:JAAVVJ|G4P62_T018776"; gbkey "CDS"; gene "scaf4"; locus_tag "G4P62_011386"; orig_transcript_id "gnl|WGS:JAAVVJ|G4P62_T018776"; product "transcript variant X2"; protein_id "KAF7206502.1"; exon_number "19";
CM025022.1	Genbank	CDS	28944857	28945992	.	+	2	gene_id "G4P62_011386"; transcript_id "gnl|WGS:JAAVVJ|G4P62_T018776"; gbkey "CDS"; gene "scaf4"; locus_tag "G4P62_011386"; orig_transcript_id "gnl|WGS:JAAVVJ|G4P62_T018776"; product "transcript variant X2"; protein_id "KAF7206502.1"; exon_number "20";
CM025022.1	Genbank	start_codon	28933816	28933818	.	+	0	gene_id "G4P62_011386"; transcript_id "gnl|WGS:JAAVVJ|G4P62_T018776"; gbkey "CDS"; gene "scaf4"; locus_tag "G4P62_011386"; orig_transcript_id "gnl|WGS:JAAVVJ|G4P62_T018776"; product "transcript variant X2"; protein_id "KAF7206502.1"; exon_number "1";
CM025022.1	Genbank	stop_codon	28945993	28945995	.	+	0	gene_id "G4P62_011386"; transcript_id "gnl|WGS:JAAVVJ|G4P62_T018776"; gbkey "CDS"; gene "scaf4"; locus_tag "G4P62_011386"; orig_transcript_id "gnl|WGS:JAAVVJ|G4P62_T018776"; product "transcript variant X2"; protein_id "KAF7206502.1"; exon_number "20";
CM025022.1	Genbank	gene	28949152	28951095	.	+	.	gene_id "G4P62_011387"; transcript_id ""; description "superoxide dismutase [Cu-Zn]"; gbkey "Gene"; gene "sod1"; gene_biotype "protein_coding"; locus_tag "G4P62_011387";
CM025022.1	Genbank	transcript	28949152	28951095	.	+	.	gene_id "G4P62_011387"; transcript_id "gnl|WGS:JAAVVJ|G4P62_T018777"; gbkey "mRNA"; gene "sod1"; locus_tag "G4P62_011387"; note "soluble"; orig_protein_id "gnl|WGS:JAAVVJ|G4P62_P018777"; orig_transcript_id "gnl|WGS:JAAVVJ|G4P62_T018777"; product "superoxide dismutase 1"; transcript_biotype "mRNA";
CM025022.1	Genbank	exon	28949152	28949293	.	+	.	gene_id "G4P62_011387"; transcript_id "gnl|WGS:JAAVVJ|G4P62_T018777"; gene "sod1"; locus_tag "G4P62_011387"; note "soluble"; orig_protein_id "gnl|WGS:JAAVVJ|G4P62_P018777"; orig_transcript_id "gnl|WGS:JAAVVJ|G4P62_T018777"; product "superoxide dismutase 1"; transcript_biotype "mRNA"; exon_number "1";
CM025022.1	Genbank	exon	28950099	28950195	.	+	.	gene_id "G4P62_011387"; transcript_id "gnl|WGS:JAAVVJ|G4P62_T018777"; gene "sod1"; locus_tag "G4P62_011387"; note "soluble"; orig_protein_id "gnl|WGS:JAAVVJ|G4P62_P018777"; orig_transcript_id "gnl|WGS:JAAVVJ|G4P62_T018777"; product "superoxide dismutase 1"; transcript_biotype "mRNA"; exon_number "2";
CM025022.1	Genbank	exon	28950329	28950398	.	+	.	gene_id "G4P62_011387"; transcript_id "gnl|WGS:JAAVVJ|G4P62_T018777"; gene "sod1"; locus_tag "G4P62_011387"; note "soluble"; orig_protein_id "gnl|WGS:JAAVVJ|G4P62_P018777"; orig_transcript_id "gnl|WGS:JAAVVJ|G4P62_T018777"; product "superoxide dismutase 1"; transcript_biotype "mRNA"; exon_number "3";
CM025022.1	Genbank	exon	28950523	28950637	.	+	.	gene_id "G4P62_011387"; transcript_id "gnl|WGS:JAAVVJ|G4P62_T018777"; gene "sod1"; locus_tag "G4P62_011387"; note "soluble"; orig_protein_id "gnl|WGS:JAAVVJ|G4P62_P018777"; orig_transcript_id "gnl|WGS:JAAVVJ|G4P62_T018777"; product "superoxide dismutase 1"; transcript_biotype "mRNA"; exon_number "4";
CM025022.1	Genbank	exon	28950757	28951095	.	+	.	gene_id "G4P62_011387"; transcript_id "gnl|WGS:JAAVVJ|G4P62_T018777"; gene "sod1"; locus_tag "G4P62_011387"; note "soluble"; orig_protein_id "gnl|WGS:JAAVVJ|G4P62_P018777"; orig_transcript_id "gnl|WGS:JAAVVJ|G4P62_T018777"; product "superoxide dismutase 1"; transcript_biotype "mRNA"; exon_number "5";
CM025022.1	Genbank	CDS	28949222	28949293	.	+	0	gene_id "G4P62_011387"; transcript_id "gnl|WGS:JAAVVJ|G4P62_T018777"; gbkey "CDS"; gene "sod1"; locus_tag "G4P62_011387"; orig_transcript_id "gnl|WGS:JAAVVJ|G4P62_T018777"; product "soluble"; protein_id "KAF7206503.1"; exon_number "1";
CM025022.1	Genbank	CDS	28950099	28950195	.	+	0	gene_id "G4P62_011387"; transcript_id "gnl|WGS:JAAVVJ|G4P62_T018777"; gbkey "CDS"; gene "sod1"; locus_tag "G4P62_011387"; orig_transcript_id "gnl|WGS:JAAVVJ|G4P62_T018777"; product "soluble"; protein_id "KAF7206503.1"; exon_number "2";
CM025022.1	Genbank	CDS	28950329	28950398	.	+	2	gene_id "G4P62_011387"; transcript_id "gnl|WGS:JAAVVJ|G4P62_T018777"; gbkey "CDS"; gene "sod1"; locus_tag "G4P62_011387"; orig_transcript_id "gnl|WGS:JAAVVJ|G4P62_T018777"; product "soluble"; protein_id "KAF7206503.1"; exon_number "3";
CM025022.1	Genbank	CDS	28950523	28950637	.	+	1	gene_id "G4P62_011387"; transcript_id "gnl|WGS:JAAVVJ|G4P62_T018777"; gbkey "CDS"; gene "sod1"; locus_tag "G4P62_011387"; orig_transcript_id "gnl|WGS:JAAVVJ|G4P62_T018777"; product "soluble"; protein_id "KAF7206503.1"; exon_number "4";
CM025022.1	Genbank	CDS	28950757	28950861	.	+	0	gene_id "G4P62_011387"; transcript_id "gnl|WGS:JAAVVJ|G4P62_T018777"; gbkey "CDS"; gene "sod1"; locus_tag "G4P62_011387"; orig_transcript_id "gnl|WGS:JAAVVJ|G4P62_T018777"; product "soluble"; protein_id "KAF7206503.1"; exon_number "5";
CM025022.1	Genbank	start_codon	28949222	28949224	.	+	0	gene_id "G4P62_011387"; transcript_id "gnl|WGS:JAAVVJ|G4P62_T018777"; gbkey "CDS"; gene "sod1"; locus_tag "G4P62_011387"; orig_transcript_id "gnl|WGS:JAAVVJ|G4P62_T018777"; product "soluble"; protein_id "KAF7206503.1"; exon_number "1";
CM025022.1	Genbank	stop_codon	28950862	28950864	.	+	0	gene_id "G4P62_011387"; transcript_id "gnl|WGS:JAAVVJ|G4P62_T018777"; gbkey "CDS"; gene "sod1"; locus_tag "G4P62_011387"; orig_transcript_id "gnl|WGS:JAAVVJ|G4P62_T018777"; product "soluble"; protein_id "KAF7206503.1"; exon_number "5";
CM025022.1	Genbank	gene	28979161	29065526	.	+	.	gene_id "G4P62_011388"; transcript_id ""; description "T-lymphoma invasion and metastasis-inducing"; gbkey "Gene"; gene_biotype "protein_coding"; locus_tag "G4P62_011388"; note "LOC107386955";
CM025022.1	Genbank	transcript	28979161	29065526	.	+	.	gene_id "G4P62_011388"; transcript_id "gnl|WGS:JAAVVJ|G4P62_T018778"; gbkey "mRNA"; locus_tag "G4P62_011388"; orig_protein_id "gnl|WGS:JAAVVJ|G4P62_P018778"; orig_transcript_id "gnl|WGS:JAAVVJ|G4P62_T018778"; product "T-lymphoma invasion and metastasis-inducing protein 1-like"; transcript_biotype "mRNA";
CM025022.1	Genbank	exon	28979161	28979380	.	+	.	gene_id "G4P62_011388"; transcript_id "gnl|WGS:JAAVVJ|G4P62_T018778"; locus_tag "G4P62_011388"; orig_protein_id "gnl|WGS:JAAVVJ|G4P62_P018778"; orig_transcript_id "gnl|WGS:JAAVVJ|G4P62_T018778"; product "T-lymphoma invasion and metastasis-inducing protein 1-like"; transcript_biotype "mRNA"; exon_number "1";
CM025022.1	Genbank	exon	29015061	29015161	.	+	.	gene_id "G4P62_011388"; transcript_id "gnl|WGS:JAAVVJ|G4P62_T018778"; locus_tag "G4P62_011388"; orig_protein_id "gnl|WGS:JAAVVJ|G4P62_P018778"; orig_transcript_id "gnl|WGS:JAAVVJ|G4P62_T018778"; product "T-lymphoma invasion and metastasis-inducing protein 1-like"; transcript_biotype "mRNA"; exon_number "2";
CM025022.1	Genbank	exon	29015830	29016476	.	+	.	gene_id "G4P62_011388"; transcript_id "gnl|WGS:JAAVVJ|G4P62_T018778"; locus_tag "G4P62_011388"; orig_protein_id "gnl|WGS:JAAVVJ|G4P62_P018778"; orig_transcript_id "gnl|WGS:JAAVVJ|G4P62_T018778"; product "T-lymphoma invasion and metastasis-inducing protein 1-like"; transcript_biotype "mRNA"; exon_number "3";
CM025022.1	Genbank	exon	29016834	29017117	.	+	.	gene_id "G4P62_011388"; transcript_id "gnl|WGS:JAAVVJ|G4P62_T018778"; locus_tag "G4P62_011388"; orig_protein_id "gnl|WGS:JAAVVJ|G4P62_P018778"; orig_transcript_id "gnl|WGS:JAAVVJ|G4P62_T018778"; product "T-lymphoma invasion and metastasis-inducing protein 1-like"; transcript_biotype "mRNA"; exon_number "4";
CM025022.1	Genbank	exon	29017746	29018018	.	+	.	gene_id "G4P62_011388"; transcript_id "gnl|WGS:JAAVVJ|G4P62_T018778"; locus_tag "G4P62_011388"; orig_protein_id "gnl|WGS:JAAVVJ|G4P62_P018778"; orig_transcript_id "gnl|WGS:JAAVVJ|G4P62_T018778"; product "T-lymphoma invasion and metastasis-inducing protein 1-like"; transcript_biotype "mRNA"; exon_number "5";
CM025022.1	Genbank	exon	29018114	29018345	.	+	.	gene_id "G4P62_011388"; transcript_id "gnl|WGS:JAAVVJ|G4P62_T018778"; locus_tag "G4P62_011388"; orig_protein_id "gnl|WGS:JAAVVJ|G4P62_P018778"; orig_transcript_id "gnl|WGS:JAAVVJ|G4P62_T018778"; product "T-lymphoma invasion and metastasis-inducing protein 1-like"; transcript_biotype "mRNA"; exon_number "6";
CM025022.1	Genbank	exon	29019989	29020161	.	+	.	gene_id "G4P62_011388"; transcript_id "gnl|WGS:JAAVVJ|G4P62_T018778"; locus_tag "G4P62_011388"; orig_protein_id "gnl|WGS:JAAVVJ|G4P62_P018778"; orig_transcript_id "gnl|WGS:JAAVVJ|G4P62_T018778"; product "T-lymphoma invasion and metastasis-inducing protein 1-like"; transcript_biotype "mRNA"; exon_number "7";
CM025022.1	Genbank	exon	29020546	29020770	.	+	.	gene_id "G4P62_011388"; transcript_id "gnl|WGS:JAAVVJ|G4P62_T018778"; locus_tag "G4P62_011388"; orig_protein_id "gnl|WGS:JAAVVJ|G4P62_P018778"; orig_transcript_id "gnl|WGS:JAAVVJ|G4P62_T018778"; product "T-lymphoma invasion and metastasis-inducing protein 1-like"; transcript_biotype "mRNA"; exon_number "8";
CM025022.1	Genbank	exon	29022709	29022894	.	+	.	gene_id "G4P62_011388"; transcript_id "gnl|WGS:JAAVVJ|G4P62_T018778"; locus_tag "G4P62_011388"; orig_protein_id "gnl|WGS:JAAVVJ|G4P62_P018778"; orig_transcript_id "gnl|WGS:JAAVVJ|G4P62_T018778"; product "T-lymphoma invasion and metastasis-inducing protein 1-like"; transcript_biotype "mRNA"; exon_number "9";
CM025022.1	Genbank	exon	29029612	29029758	.	+	.	gene_id "G4P62_011388"; transcript_id "gnl|WGS:JAAVVJ|G4P62_T018778"; locus_tag "G4P62_011388"; orig_protein_id "gnl|WGS:JAAVVJ|G4P62_P018778"; orig_transcript_id "gnl|WGS:JAAVVJ|G4P62_T018778"; product "T-lymphoma invasion and metastasis-inducing protein 1-like"; transcript_biotype "mRNA"; exon_number "10";
CM025022.1	Genbank	exon	29029897	29029971	.	+	.	gene_id "G4P62_011388"; transcript_id "gnl|WGS:JAAVVJ|G4P62_T018778"; locus_tag "G4P62_011388"; orig_protein_id "gnl|WGS:JAAVVJ|G4P62_P018778"; orig_transcript_id "gnl|WGS:JAAVVJ|G4P62_T018778"; product "T-lymphoma invasion and metastasis-inducing protein 1-like"; transcript_biotype "mRNA"; exon_number "11";
CM025022.1	Genbank	exon	29032121	29032291	.	+	.	gene_id "G4P62_011388"; transcript_id "gnl|WGS:JAAVVJ|G4P62_T018778"; locus_tag "G4P62_011388"; orig_protein_id "gnl|WGS:JAAVVJ|G4P62_P018778"; orig_transcript_id "gnl|WGS:JAAVVJ|G4P62_T018778"; product "T-lymphoma invasion and metastasis-inducing protein 1-like"; transcript_biotype "mRNA"; exon_number "12";
CM025022.1	Genbank	exon	29032543	29032647	.	+	.	gene_id "G4P62_011388"; transcript_id "gnl|WGS:JAAVVJ|G4P62_T018778"; locus_tag "G4P62_011388"; orig_protein_id "gnl|WGS:JAAVVJ|G4P62_P018778"; orig_transcript_id "gnl|WGS:JAAVVJ|G4P62_T018778"; product "T-lymphoma invasion and metastasis-inducing protein 1-like"; transcript_biotype "mRNA"; exon_number "13";
CM025022.1	Genbank	exon	29034101	29034182	.	+	.	gene_id "G4P62_011388"; transcript_id "gnl|WGS:JAAVVJ|G4P62_T018778"; locus_tag "G4P62_011388"; orig_protein_id "gnl|WGS:JAAVVJ|G4P62_P018778"; orig_transcript_id "gnl|WGS:JAAVVJ|G4P62_T018778"; product "T-lymphoma invasion and metastasis-inducing protein 1-like"; transcript_biotype "mRNA"; exon_number "14";
CM025022.1	Genbank	exon	29034391	29034635	.	+	.	gene_id "G4P62_011388"; transcript_id "gnl|WGS:JAAVVJ|G4P62_T018778"; locus_tag "G4P62_011388"; orig_protein_id "gnl|WGS:JAAVVJ|G4P62_P018778"; orig_transcript_id "gnl|WGS:JAAVVJ|G4P62_T018778"; product "T-lymphoma invasion and metastasis-inducing protein 1-like"; transcript_biotype "mRNA"; exon_number "15";
CM025022.1	Genbank	exon	29058506	29058886	.	+	.	gene_id "G4P62_011388"; transcript_id "gnl|WGS:JAAVVJ|G4P62_T018778"; locus_tag "G4P62_011388"; orig_protein_id "gnl|WGS:JAAVVJ|G4P62_P018778"; orig_transcript_id "gnl|WGS:JAAVVJ|G4P62_T018778"; product "T-lymphoma invasion and metastasis-inducing protein 1-like"; transcript_biotype "mRNA"; exon_number "16";
CM025022.1	Genbank	exon	29059142	29059210	.	+	.	gene_id "G4P62_011388"; transcript_id "gnl|WGS:JAAVVJ|G4P62_T018778"; locus_tag "G4P62_011388"; orig_protein_id "gnl|WGS:JAAVVJ|G4P62_P018778"; orig_transcript_id "gnl|WGS:JAAVVJ|G4P62_T018778"; product "T-lymphoma invasion and metastasis-inducing protein 1-like"; transcript_biotype "mRNA"; exon_number "17";
CM025022.1	Genbank	exon	29059290	29059415	.	+	.	gene_id "G4P62_011388"; transcript_id "gnl|WGS:JAAVVJ|G4P62_T018778"; locus_tag "G4P62_011388"; orig_protein_id "gnl|WGS:JAAVVJ|G4P62_P018778"; orig_transcript_id "gnl|WGS:JAAVVJ|G4P62_T018778"; product "T-lymphoma invasion and metastasis-inducing protein 1-like"; transcript_biotype "mRNA"; exon_number "18";
CM025022.1	Genbank	exon	29059539	29059647	.	+	.	gene_id "G4P62_011388"; transcript_id "gnl|WGS:JAAVVJ|G4P62_T018778"; locus_tag "G4P62_011388"; orig_protein_id "gnl|WGS:JAAVVJ|G4P62_P018778"; orig_transcript_id "gnl|WGS:JAAVVJ|G4P62_T018778"; product "T-lymphoma invasion and metastasis-inducing protein 1-like"; transcript_biotype "mRNA"; exon_number "19";
CM025022.1	Genbank	exon	29059776	29059955	.	+	.	gene_id "G4P62_011388"; transcript_id "gnl|WGS:JAAVVJ|G4P62_T018778"; locus_tag "G4P62_011388"; orig_protein_id "gnl|WGS:JAAVVJ|G4P62_P018778"; orig_transcript_id "gnl|WGS:JAAVVJ|G4P62_T018778"; product "T-lymphoma invasion and metastasis-inducing protein 1-like"; transcript_biotype "mRNA"; exon_number "20";
CM025022.1	Genbank	exon	29060390	29060508	.	+	.	gene_id "G4P62_011388"; transcript_id "gnl|WGS:JAAVVJ|G4P62_T018778"; locus_tag "G4P62_011388"; orig_protein_id "gnl|WGS:JAAVVJ|G4P62_P018778"; orig_transcript_id "gnl|WGS:JAAVVJ|G4P62_T018778"; product "T-lymphoma invasion and metastasis-inducing protein 1-like"; transcript_biotype "mRNA"; exon_number "21";
CM025022.1	Genbank	exon	29060602	29060710	.	+	.	gene_id "G4P62_011388"; transcript_id "gnl|WGS:JAAVVJ|G4P62_T018778"; locus_tag "G4P62_011388"; orig_protein_id "gnl|WGS:JAAVVJ|G4P62_P018778"; orig_transcript_id "gnl|WGS:JAAVVJ|G4P62_T018778"; product "T-lymphoma invasion and metastasis-inducing protein 1-like"; transcript_biotype "mRNA"; exon_number "22";
CM025022.1	Genbank	exon	29062325	29062383	.	+	.	gene_id "G4P62_011388"; transcript_id "gnl|WGS:JAAVVJ|G4P62_T018778"; locus_tag "G4P62_011388"; orig_protein_id "gnl|WGS:JAAVVJ|G4P62_P018778"; orig_transcript_id "gnl|WGS:JAAVVJ|G4P62_T018778"; product "T-lymphoma invasion and metastasis-inducing protein 1-like"; transcript_biotype "mRNA"; exon_number "23";
CM025022.1	Genbank	exon	29063873	29063969	.	+	.	gene_id "G4P62_011388"; transcript_id "gnl|WGS:JAAVVJ|G4P62_T018778"; locus_tag "G4P62_011388"; orig_protein_id "gnl|WGS:JAAVVJ|G4P62_P018778"; orig_transcript_id "gnl|WGS:JAAVVJ|G4P62_T018778"; product "T-lymphoma invasion and metastasis-inducing protein 1-like"; transcript_biotype "mRNA"; exon_number "24";
CM025022.1	Genbank	exon	29064426	29064513	.	+	.	gene_id "G4P62_011388"; transcript_id "gnl|WGS:JAAVVJ|G4P62_T018778"; locus_tag "G4P62_011388"; orig_protein_id "gnl|WGS:JAAVVJ|G4P62_P018778"; orig_transcript_id "gnl|WGS:JAAVVJ|G4P62_T018778"; product "T-lymphoma invasion and metastasis-inducing protein 1-like"; transcript_biotype "mRNA"; exon_number "25";
CM025022.1	Genbank	exon	29064702	29064874	.	+	.	gene_id "G4P62_011388"; transcript_id "gnl|WGS:JAAVVJ|G4P62_T018778"; locus_tag "G4P62_011388"; orig_protein_id "gnl|WGS:JAAVVJ|G4P62_P018778"; orig_transcript_id "gnl|WGS:JAAVVJ|G4P62_T018778"; product "T-lymphoma invasion and metastasis-inducing protein 1-like"; transcript_biotype "mRNA"; exon_number "26";
CM025022.1	Genbank	exon	29064949	29065526	.	+	.	gene_id "G4P62_011388"; transcript_id "gnl|WGS:JAAVVJ|G4P62_T018778"; locus_tag "G4P62_011388"; orig_protein_id "gnl|WGS:JAAVVJ|G4P62_P018778"; orig_transcript_id "gnl|WGS:JAAVVJ|G4P62_T018778"; product "T-lymphoma invasion and metastasis-inducing protein 1-like"; transcript_biotype "mRNA"; exon_number "27";
CM025022.1	Genbank	CDS	29015837	29016476	.	+	0	gene_id "G4P62_011388"; transcript_id "gnl|WGS:JAAVVJ|G4P62_T018778"; gbkey "CDS"; locus_tag "G4P62_011388"; orig_transcript_id "gnl|WGS:JAAVVJ|G4P62_T018778"; product "T-lymphoma invasion and metastasis-inducing protein 1-like"; protein_id "KAF7206504.1"; exon_number "3";
CM025022.1	Genbank	CDS	29016834	29017117	.	+	2	gene_id "G4P62_011388"; transcript_id "gnl|WGS:JAAVVJ|G4P62_T018778"; gbkey "CDS"; locus_tag "G4P62_011388"; orig_transcript_id "gnl|WGS:JAAVVJ|G4P62_T018778"; product "T-lymphoma invasion and metastasis-inducing protein 1-like"; protein_id "KAF7206504.1"; exon_number "4";
CM025022.1	Genbank	CDS	29017746	29018018	.	+	0	gene_id "G4P62_011388"; transcript_id "gnl|WGS:JAAVVJ|G4P62_T018778"; gbkey "CDS"; locus_tag "G4P62_011388"; orig_transcript_id "gnl|WGS:JAAVVJ|G4P62_T018778"; product "T-lymphoma invasion and metastasis-inducing protein 1-like"; protein_id "KAF7206504.1"; exon_number "5";
CM025022.1	Genbank	CDS	29018114	29018345	.	+	0	gene_id "G4P62_011388"; transcript_id "gnl|WGS:JAAVVJ|G4P62_T018778"; gbkey "CDS"; locus_tag "G4P62_011388"; orig_transcript_id "gnl|WGS:JAAVVJ|G4P62_T018778"; product "T-lymphoma invasion and metastasis-inducing protein 1-like"; protein_id "KAF7206504.1"; exon_number "6";
CM025022.1	Genbank	CDS	29019989	29020161	.	+	2	gene_id "G4P62_011388"; transcript_id "gnl|WGS:JAAVVJ|G4P62_T018778"; gbkey "CDS"; locus_tag "G4P62_011388"; orig_transcript_id "gnl|WGS:JAAVVJ|G4P62_T018778"; product "T-lymphoma invasion and metastasis-inducing protein 1-like"; protein_id "KAF7206504.1"; exon_number "7";
CM025022.1	Genbank	CDS	29020546	29020770	.	+	0	gene_id "G4P62_011388"; transcript_id "gnl|WGS:JAAVVJ|G4P62_T018778"; gbkey "CDS"; locus_tag "G4P62_011388"; orig_transcript_id "gnl|WGS:JAAVVJ|G4P62_T018778"; product "T-lymphoma invasion and metastasis-inducing protein 1-like"; protein_id "KAF7206504.1"; exon_number "8";
CM025022.1	Genbank	CDS	29022709	29022894	.	+	0	gene_id "G4P62_011388"; transcript_id "gnl|WGS:JAAVVJ|G4P62_T018778"; gbkey "CDS"; locus_tag "G4P62_011388"; orig_transcript_id "gnl|WGS:JAAVVJ|G4P62_T018778"; product "T-lymphoma invasion and metastasis-inducing protein 1-like"; protein_id "KAF7206504.1"; exon_number "9";
CM025022.1	Genbank	CDS	29029612	29029758	.	+	0	gene_id "G4P62_011388"; transcript_id "gnl|WGS:JAAVVJ|G4P62_T018778"; gbkey "CDS"; locus_tag "G4P62_011388"; orig_transcript_id "gnl|WGS:JAAVVJ|G4P62_T018778"; product "T-lymphoma invasion and metastasis-inducing protein 1-like"; protein_id "KAF7206504.1"; exon_number "10";
CM025022.1	Genbank	CDS	29029897	29029971	.	+	0	gene_id "G4P62_011388"; transcript_id "gnl|WGS:JAAVVJ|G4P62_T018778"; gbkey "CDS"; locus_tag "G4P62_011388"; orig_transcript_id "gnl|WGS:JAAVVJ|G4P62_T018778"; product "T-lymphoma invasion and metastasis-inducing protein 1-like"; protein_id "KAF7206504.1"; exon_number "11";
CM025022.1	Genbank	CDS	29032121	29032291	.	+	0	gene_id "G4P62_011388"; transcript_id "gnl|WGS:JAAVVJ|G4P62_T018778"; gbkey "CDS"; locus_tag "G4P62_011388"; orig_transcript_id "gnl|WGS:JAAVVJ|G4P62_T018778"; product "T-lymphoma invasion and metastasis-inducing protein 1-like"; protein_id "KAF7206504.1"; exon_number "12";
CM025022.1	Genbank	CDS	29032543	29032647	.	+	0	gene_id "G4P62_011388"; transcript_id "gnl|WGS:JAAVVJ|G4P62_T018778"; gbkey "CDS"; locus_tag "G4P62_011388"; orig_transcript_id "gnl|WGS:JAAVVJ|G4P62_T018778"; product "T-lymphoma invasion and metastasis-inducing protein 1-like"; protein_id "KAF7206504.1"; exon_number "13";
CM025022.1	Genbank	CDS	29034101	29034182	.	+	0	gene_id "G4P62_011388"; transcript_id "gnl|WGS:JAAVVJ|G4P62_T018778"; gbkey "CDS"; locus_tag "G4P62_011388"; orig_transcript_id "gnl|WGS:JAAVVJ|G4P62_T018778"; product "T-lymphoma invasion and metastasis-inducing protein 1-like"; protein_id "KAF7206504.1"; exon_number "14";
CM025022.1	Genbank	CDS	29034391	29034635	.	+	2	gene_id "G4P62_011388"; transcript_id "gnl|WGS:JAAVVJ|G4P62_T018778"; gbkey "CDS"; locus_tag "G4P62_011388"; orig_transcript_id "gnl|WGS:JAAVVJ|G4P62_T018778"; product "T-lymphoma invasion and metastasis-inducing protein 1-like"; protein_id "KAF7206504.1"; exon_number "15";
CM025022.1	Genbank	CDS	29058506	29058886	.	+	0	gene_id "G4P62_011388"; transcript_id "gnl|WGS:JAAVVJ|G4P62_T018778"; gbkey "CDS"; locus_tag "G4P62_011388"; orig_transcript_id "gnl|WGS:JAAVVJ|G4P62_T018778"; product "T-lymphoma invasion and metastasis-inducing protein 1-like"; protein_id "KAF7206504.1"; exon_number "16";
CM025022.1	Genbank	CDS	29059142	29059210	.	+	0	gene_id "G4P62_011388"; transcript_id "gnl|WGS:JAAVVJ|G4P62_T018778"; gbkey "CDS"; locus_tag "G4P62_011388"; orig_transcript_id "gnl|WGS:JAAVVJ|G4P62_T018778"; product "T-lymphoma invasion and metastasis-inducing protein 1-like"; protein_id "KAF7206504.1"; exon_number "17";
CM025022.1	Genbank	CDS	29059290	29059415	.	+	0	gene_id "G4P62_011388"; transcript_id "gnl|WGS:JAAVVJ|G4P62_T018778"; gbkey "CDS"; locus_tag "G4P62_011388"; orig_transcript_id "gnl|WGS:JAAVVJ|G4P62_T018778"; product "T-lymphoma invasion and metastasis-inducing protein 1-like"; protein_id "KAF7206504.1"; exon_number "18";
CM025022.1	Genbank	CDS	29059539	29059647	.	+	0	gene_id "G4P62_011388"; transcript_id "gnl|WGS:JAAVVJ|G4P62_T018778"; gbkey "CDS"; locus_tag "G4P62_011388"; orig_transcript_id "gnl|WGS:JAAVVJ|G4P62_T018778"; product "T-lymphoma invasion and metastasis-inducing protein 1-like"; protein_id "KAF7206504.1"; exon_number "19";
CM025022.1	Genbank	CDS	29059776	29059955	.	+	2	gene_id "G4P62_011388"; transcript_id "gnl|WGS:JAAVVJ|G4P62_T018778"; gbkey "CDS"; locus_tag "G4P62_011388"; orig_transcript_id "gnl|WGS:JAAVVJ|G4P62_T018778"; product "T-lymphoma invasion and metastasis-inducing protein 1-like"; protein_id "KAF7206504.1"; exon_number "20";
CM025022.1	Genbank	CDS	29060390	29060508	.	+	2	gene_id "G4P62_011388"; transcript_id "gnl|WGS:JAAVVJ|G4P62_T018778"; gbkey "CDS"; locus_tag "G4P62_011388"; orig_transcript_id "gnl|WGS:JAAVVJ|G4P62_T018778"; product "T-lymphoma invasion and metastasis-inducing protein 1-like"; protein_id "KAF7206504.1"; exon_number "21";
CM025022.1	Genbank	CDS	29060602	29060710	.	+	0	gene_id "G4P62_011388"; transcript_id "gnl|WGS:JAAVVJ|G4P62_T018778"; gbkey "CDS"; locus_tag "G4P62_011388"; orig_transcript_id "gnl|WGS:JAAVVJ|G4P62_T018778"; product "T-lymphoma invasion and metastasis-inducing protein 1-like"; protein_id "KAF7206504.1"; exon_number "22";
CM025022.1	Genbank	CDS	29062325	29062383	.	+	2	gene_id "G4P62_011388"; transcript_id "gnl|WGS:JAAVVJ|G4P62_T018778"; gbkey "CDS"; locus_tag "G4P62_011388"; orig_transcript_id "gnl|WGS:JAAVVJ|G4P62_T018778"; product "T-lymphoma invasion and metastasis-inducing protein 1-like"; protein_id "KAF7206504.1"; exon_number "23";
CM025022.1	Genbank	CDS	29063873	29063969	.	+	0	gene_id "G4P62_011388"; transcript_id "gnl|WGS:JAAVVJ|G4P62_T018778"; gbkey "CDS"; locus_tag "G4P62_011388"; orig_transcript_id "gnl|WGS:JAAVVJ|G4P62_T018778"; product "T-lymphoma invasion and metastasis-inducing protein 1-like"; protein_id "KAF7206504.1"; exon_number "24";
CM025022.1	Genbank	CDS	29064426	29064513	.	+	2	gene_id "G4P62_011388"; transcript_id "gnl|WGS:JAAVVJ|G4P62_T018778"; gbkey "CDS"; locus_tag "G4P62_011388"; orig_transcript_id "gnl|WGS:JAAVVJ|G4P62_T018778"; product "T-lymphoma invasion and metastasis-inducing protein 1-like"; protein_id "KAF7206504.1"; exon_number "25";
CM025022.1	Genbank	CDS	29064702	29064874	.	+	1	gene_id "G4P62_011388"; transcript_id "gnl|WGS:JAAVVJ|G4P62_T018778"; gbkey "CDS"; locus_tag "G4P62_011388"; orig_transcript_id "gnl|WGS:JAAVVJ|G4P62_T018778"; product "T-lymphoma invasion and metastasis-inducing protein 1-like"; protein_id "KAF7206504.1"; exon_number "26";
CM025022.1	Genbank	CDS	29064949	29065523	.	+	2	gene_id "G4P62_011388"; transcript_id "gnl|WGS:JAAVVJ|G4P62_T018778"; gbkey "CDS"; locus_tag "G4P62_011388"; orig_transcript_id "gnl|WGS:JAAVVJ|G4P62_T018778"; product "T-lymphoma invasion and metastasis-inducing protein 1-like"; protein_id "KAF7206504.1"; exon_number "27";
CM025022.1	Genbank	start_codon	29015837	29015839	.	+	0	gene_id "G4P62_011388"; transcript_id "gnl|WGS:JAAVVJ|G4P62_T018778"; gbkey "CDS"; locus_tag "G4P62_011388"; orig_transcript_id "gnl|WGS:JAAVVJ|G4P62_T018778"; product "T-lymphoma invasion and metastasis-inducing protein 1-like"; protein_id "KAF7206504.1"; exon_number "3";
CM025022.1	Genbank	stop_codon	29065524	29065526	.	+	0	gene_id "G4P62_011388"; transcript_id "gnl|WGS:JAAVVJ|G4P62_T018778"; gbkey "CDS"; locus_tag "G4P62_011388"; orig_transcript_id "gnl|WGS:JAAVVJ|G4P62_T018778"; product "T-lymphoma invasion and metastasis-inducing protein 1-like"; protein_id "KAF7206504.1"; exon_number "27";
CM025022.1	Genbank	gene	29072585	29122668	.	+	.	gene_id "G4P62_011389"; transcript_id ""; description "glutamate receptor ionotropic kainate 1-like"; gbkey "Gene"; gene_biotype "protein_coding"; locus_tag "G4P62_011389"; note "LOC107386956";
CM025022.1	Genbank	transcript	29072585	29122292	.	+	.	gene_id "G4P62_011389"; transcript_id "gnl|WGS:JAAVVJ|G4P62_T018779"; gbkey "mRNA"; locus_tag "G4P62_011389"; note "kainate 1-like; transcript variant X2"; orig_protein_id "gnl|WGS:JAAVVJ|G4P62_P018779"; orig_transcript_id "gnl|WGS:JAAVVJ|G4P62_T018779"; product "glutamate receptor ionotropic"; transcript_biotype "mRNA";
CM025022.1	Genbank	exon	29072585	29073117	.	+	.	gene_id "G4P62_011389"; transcript_id "gnl|WGS:JAAVVJ|G4P62_T018779"; locus_tag "G4P62_011389"; note "kainate 1-like; transcript variant X2"; orig_protein_id "gnl|WGS:JAAVVJ|G4P62_P018779"; orig_transcript_id "gnl|WGS:JAAVVJ|G4P62_T018779"; product "glutamate receptor ionotropic"; transcript_biotype "mRNA"; exon_number "1";
CM025022.1	Genbank	exon	29088762	29088929	.	+	.	gene_id "G4P62_011389"; transcript_id "gnl|WGS:JAAVVJ|G4P62_T018779"; locus_tag "G4P62_011389"; note "kainate 1-like; transcript variant X2"; orig_protein_id "gnl|WGS:JAAVVJ|G4P62_P018779"; orig_transcript_id "gnl|WGS:JAAVVJ|G4P62_T018779"; product "glutamate receptor ionotropic"; transcript_biotype "mRNA"; exon_number "2";
CM025022.1	Genbank	exon	29089363	29089620	.	+	.	gene_id "G4P62_011389"; transcript_id "gnl|WGS:JAAVVJ|G4P62_T018779"; locus_tag "G4P62_011389"; note "kainate 1-like; transcript variant X2"; orig_protein_id "gnl|WGS:JAAVVJ|G4P62_P018779"; orig_transcript_id "gnl|WGS:JAAVVJ|G4P62_T018779"; product "glutamate receptor ionotropic"; transcript_biotype "mRNA"; exon_number "3";
CM025022.1	Genbank	exon	29095924	29096105	.	+	.	gene_id "G4P62_011389"; transcript_id "gnl|WGS:JAAVVJ|G4P62_T018779"; locus_tag "G4P62_011389"; note "kainate 1-like; transcript variant X2"; orig_protein_id "gnl|WGS:JAAVVJ|G4P62_P018779"; orig_transcript_id "gnl|WGS:JAAVVJ|G4P62_T018779"; product "glutamate receptor ionotropic"; transcript_biotype "mRNA"; exon_number "4";
CM025022.1	Genbank	exon	29096819	29096872	.	+	.	gene_id "G4P62_011389"; transcript_id "gnl|WGS:JAAVVJ|G4P62_T018779"; locus_tag "G4P62_011389"; note "kainate 1-like; transcript variant X2"; orig_protein_id "gnl|WGS:JAAVVJ|G4P62_P018779"; orig_transcript_id "gnl|WGS:JAAVVJ|G4P62_T018779"; product "glutamate receptor ionotropic"; transcript_biotype "mRNA"; exon_number "5";
CM025022.1	Genbank	exon	29097072	29097242	.	+	.	gene_id "G4P62_011389"; transcript_id "gnl|WGS:JAAVVJ|G4P62_T018779"; locus_tag "G4P62_011389"; note "kainate 1-like; transcript variant X2"; orig_protein_id "gnl|WGS:JAAVVJ|G4P62_P018779"; orig_transcript_id "gnl|WGS:JAAVVJ|G4P62_T018779"; product "glutamate receptor ionotropic"; transcript_biotype "mRNA"; exon_number "6";
CM025022.1	Genbank	exon	29097331	29097474	.	+	.	gene_id "G4P62_011389"; transcript_id "gnl|WGS:JAAVVJ|G4P62_T018779"; locus_tag "G4P62_011389"; note "kainate 1-like; transcript variant X2"; orig_protein_id "gnl|WGS:JAAVVJ|G4P62_P018779"; orig_transcript_id "gnl|WGS:JAAVVJ|G4P62_T018779"; product "glutamate receptor ionotropic"; transcript_biotype "mRNA"; exon_number "7";
CM025022.1	Genbank	exon	29100675	29100782	.	+	.	gene_id "G4P62_011389"; transcript_id "gnl|WGS:JAAVVJ|G4P62_T018779"; locus_tag "G4P62_011389"; note "kainate 1-like; transcript variant X2"; orig_protein_id "gnl|WGS:JAAVVJ|G4P62_P018779"; orig_transcript_id "gnl|WGS:JAAVVJ|G4P62_T018779"; product "glutamate receptor ionotropic"; transcript_biotype "mRNA"; exon_number "8";
CM025022.1	Genbank	exon	29100956	29101000	.	+	.	gene_id "G4P62_011389"; transcript_id "gnl|WGS:JAAVVJ|G4P62_T018779"; locus_tag "G4P62_011389"; note "kainate 1-like; transcript variant X2"; orig_protein_id "gnl|WGS:JAAVVJ|G4P62_P018779"; orig_transcript_id "gnl|WGS:JAAVVJ|G4P62_T018779"; product "glutamate receptor ionotropic"; transcript_biotype "mRNA"; exon_number "9";
CM025022.1	Genbank	exon	29105088	29105204	.	+	.	gene_id "G4P62_011389"; transcript_id "gnl|WGS:JAAVVJ|G4P62_T018779"; locus_tag "G4P62_011389"; note "kainate 1-like; transcript variant X2"; orig_protein_id "gnl|WGS:JAAVVJ|G4P62_P018779"; orig_transcript_id "gnl|WGS:JAAVVJ|G4P62_T018779"; product "glutamate receptor ionotropic"; transcript_biotype "mRNA"; exon_number "10";
CM025022.1	Genbank	exon	29105281	29105484	.	+	.	gene_id "G4P62_011389"; transcript_id "gnl|WGS:JAAVVJ|G4P62_T018779"; locus_tag "G4P62_011389"; note "kainate 1-like; transcript variant X2"; orig_protein_id "gnl|WGS:JAAVVJ|G4P62_P018779"; orig_transcript_id "gnl|WGS:JAAVVJ|G4P62_T018779"; product "glutamate receptor ionotropic"; transcript_biotype "mRNA"; exon_number "11";
CM025022.1	Genbank	exon	29105731	29105954	.	+	.	gene_id "G4P62_011389"; transcript_id "gnl|WGS:JAAVVJ|G4P62_T018779"; locus_tag "G4P62_011389"; note "kainate 1-like; transcript variant X2"; orig_protein_id "gnl|WGS:JAAVVJ|G4P62_P018779"; orig_transcript_id "gnl|WGS:JAAVVJ|G4P62_T018779"; product "glutamate receptor ionotropic"; transcript_biotype "mRNA"; exon_number "12";
CM025022.1	Genbank	exon	29106908	29107026	.	+	.	gene_id "G4P62_011389"; transcript_id "gnl|WGS:JAAVVJ|G4P62_T018779"; locus_tag "G4P62_011389"; note "kainate 1-like; transcript variant X2"; orig_protein_id "gnl|WGS:JAAVVJ|G4P62_P018779"; orig_transcript_id "gnl|WGS:JAAVVJ|G4P62_T018779"; product "glutamate receptor ionotropic"; transcript_biotype "mRNA"; exon_number "13";
CM025022.1	Genbank	exon	29108113	29108330	.	+	.	gene_id "G4P62_011389"; transcript_id "gnl|WGS:JAAVVJ|G4P62_T018779"; locus_tag "G4P62_011389"; note "kainate 1-like; transcript variant X2"; orig_protein_id "gnl|WGS:JAAVVJ|G4P62_P018779"; orig_transcript_id "gnl|WGS:JAAVVJ|G4P62_T018779"; product "glutamate receptor ionotropic"; transcript_biotype "mRNA"; exon_number "14";
CM025022.1	Genbank	exon	29110747	29110969	.	+	.	gene_id "G4P62_011389"; transcript_id "gnl|WGS:JAAVVJ|G4P62_T018779"; locus_tag "G4P62_011389"; note "kainate 1-like; transcript variant X2"; orig_protein_id "gnl|WGS:JAAVVJ|G4P62_P018779"; orig_transcript_id "gnl|WGS:JAAVVJ|G4P62_T018779"; product "glutamate receptor ionotropic"; transcript_biotype "mRNA"; exon_number "15";
CM025022.1	Genbank	exon	29113533	29113783	.	+	.	gene_id "G4P62_011389"; transcript_id "gnl|WGS:JAAVVJ|G4P62_T018779"; locus_tag "G4P62_011389"; note "kainate 1-like; transcript variant X2"; orig_protein_id "gnl|WGS:JAAVVJ|G4P62_P018779"; orig_transcript_id "gnl|WGS:JAAVVJ|G4P62_T018779"; product "glutamate receptor ionotropic"; transcript_biotype "mRNA"; exon_number "16";
CM025022.1	Genbank	exon	29114187	29114336	.	+	.	gene_id "G4P62_011389"; transcript_id "gnl|WGS:JAAVVJ|G4P62_T018779"; locus_tag "G4P62_011389"; note "kainate 1-like; transcript variant X2"; orig_protein_id "gnl|WGS:JAAVVJ|G4P62_P018779"; orig_transcript_id "gnl|WGS:JAAVVJ|G4P62_T018779"; product "glutamate receptor ionotropic"; transcript_biotype "mRNA"; exon_number "17";
CM025022.1	Genbank	exon	29122164	29122292	.	+	.	gene_id "G4P62_011389"; transcript_id "gnl|WGS:JAAVVJ|G4P62_T018779"; locus_tag "G4P62_011389"; note "kainate 1-like; transcript variant X2"; orig_protein_id "gnl|WGS:JAAVVJ|G4P62_P018779"; orig_transcript_id "gnl|WGS:JAAVVJ|G4P62_T018779"; product "glutamate receptor ionotropic"; transcript_biotype "mRNA"; exon_number "18";
CM025022.1	Genbank	CDS	29072976	29073117	.	+	0	gene_id "G4P62_011389"; transcript_id "gnl|WGS:JAAVVJ|G4P62_T018779"; gbkey "CDS"; locus_tag "G4P62_011389"; orig_transcript_id "gnl|WGS:JAAVVJ|G4P62_T018779"; product "transcript variant X2"; protein_id "KAF7206505.1"; exon_number "1";
CM025022.1	Genbank	CDS	29088762	29088929	.	+	2	gene_id "G4P62_011389"; transcript_id "gnl|WGS:JAAVVJ|G4P62_T018779"; gbkey "CDS"; locus_tag "G4P62_011389"; orig_transcript_id "gnl|WGS:JAAVVJ|G4P62_T018779"; product "transcript variant X2"; protein_id "KAF7206505.1"; exon_number "2";
CM025022.1	Genbank	CDS	29089363	29089620	.	+	2	gene_id "G4P62_011389"; transcript_id "gnl|WGS:JAAVVJ|G4P62_T018779"; gbkey "CDS"; locus_tag "G4P62_011389"; orig_transcript_id "gnl|WGS:JAAVVJ|G4P62_T018779"; product "transcript variant X2"; protein_id "KAF7206505.1"; exon_number "3";
CM025022.1	Genbank	CDS	29095924	29096105	.	+	2	gene_id "G4P62_011389"; transcript_id "gnl|WGS:JAAVVJ|G4P62_T018779"; gbkey "CDS"; locus_tag "G4P62_011389"; orig_transcript_id "gnl|WGS:JAAVVJ|G4P62_T018779"; product "transcript variant X2"; protein_id "KAF7206505.1"; exon_number "4";
CM025022.1	Genbank	CDS	29096819	29096872	.	+	0	gene_id "G4P62_011389"; transcript_id "gnl|WGS:JAAVVJ|G4P62_T018779"; gbkey "CDS"; locus_tag "G4P62_011389"; orig_transcript_id "gnl|WGS:JAAVVJ|G4P62_T018779"; product "transcript variant X2"; protein_id "KAF7206505.1"; exon_number "5";
CM025022.1	Genbank	CDS	29097072	29097242	.	+	0	gene_id "G4P62_011389"; transcript_id "gnl|WGS:JAAVVJ|G4P62_T018779"; gbkey "CDS"; locus_tag "G4P62_011389"; orig_transcript_id "gnl|WGS:JAAVVJ|G4P62_T018779"; product "transcript variant X2"; protein_id "KAF7206505.1"; exon_number "6";
CM025022.1	Genbank	CDS	29097331	29097474	.	+	0	gene_id "G4P62_011389"; transcript_id "gnl|WGS:JAAVVJ|G4P62_T018779"; gbkey "CDS"; locus_tag "G4P62_011389"; orig_transcript_id "gnl|WGS:JAAVVJ|G4P62_T018779"; product "transcript variant X2"; protein_id "KAF7206505.1"; exon_number "7";
CM025022.1	Genbank	CDS	29100675	29100782	.	+	0	gene_id "G4P62_011389"; transcript_id "gnl|WGS:JAAVVJ|G4P62_T018779"; gbkey "CDS"; locus_tag "G4P62_011389"; orig_transcript_id "gnl|WGS:JAAVVJ|G4P62_T018779"; product "transcript variant X2"; protein_id "KAF7206505.1"; exon_number "8";
CM025022.1	Genbank	CDS	29100956	29101000	.	+	0	gene_id "G4P62_011389"; transcript_id "gnl|WGS:JAAVVJ|G4P62_T018779"; gbkey "CDS"; locus_tag "G4P62_011389"; orig_transcript_id "gnl|WGS:JAAVVJ|G4P62_T018779"; product "transcript variant X2"; protein_id "KAF7206505.1"; exon_number "9";
CM025022.1	Genbank	CDS	29105088	29105204	.	+	0	gene_id "G4P62_011389"; transcript_id "gnl|WGS:JAAVVJ|G4P62_T018779"; gbkey "CDS"; locus_tag "G4P62_011389"; orig_transcript_id "gnl|WGS:JAAVVJ|G4P62_T018779"; product "transcript variant X2"; protein_id "KAF7206505.1"; exon_number "10";
CM025022.1	Genbank	CDS	29105281	29105484	.	+	0	gene_id "G4P62_011389"; transcript_id "gnl|WGS:JAAVVJ|G4P62_T018779"; gbkey "CDS"; locus_tag "G4P62_011389"; orig_transcript_id "gnl|WGS:JAAVVJ|G4P62_T018779"; product "transcript variant X2"; protein_id "KAF7206505.1"; exon_number "11";
CM025022.1	Genbank	CDS	29105731	29105954	.	+	0	gene_id "G4P62_011389"; transcript_id "gnl|WGS:JAAVVJ|G4P62_T018779"; gbkey "CDS"; locus_tag "G4P62_011389"; orig_transcript_id "gnl|WGS:JAAVVJ|G4P62_T018779"; product "transcript variant X2"; protein_id "KAF7206505.1"; exon_number "12";
CM025022.1	Genbank	CDS	29106908	29107026	.	+	1	gene_id "G4P62_011389"; transcript_id "gnl|WGS:JAAVVJ|G4P62_T018779"; gbkey "CDS"; locus_tag "G4P62_011389"; orig_transcript_id "gnl|WGS:JAAVVJ|G4P62_T018779"; product "transcript variant X2"; protein_id "KAF7206505.1"; exon_number "13";
CM025022.1	Genbank	CDS	29108113	29108330	.	+	2	gene_id "G4P62_011389"; transcript_id "gnl|WGS:JAAVVJ|G4P62_T018779"; gbkey "CDS"; locus_tag "G4P62_011389"; orig_transcript_id "gnl|WGS:JAAVVJ|G4P62_T018779"; product "transcript variant X2"; protein_id "KAF7206505.1"; exon_number "14";
CM025022.1	Genbank	CDS	29110747	29110969	.	+	0	gene_id "G4P62_011389"; transcript_id "gnl|WGS:JAAVVJ|G4P62_T018779"; gbkey "CDS"; locus_tag "G4P62_011389"; orig_transcript_id "gnl|WGS:JAAVVJ|G4P62_T018779"; product "transcript variant X2"; protein_id "KAF7206505.1"; exon_number "15";
CM025022.1	Genbank	CDS	29113533	29113783	.	+	2	gene_id "G4P62_011389"; transcript_id "gnl|WGS:JAAVVJ|G4P62_T018779"; gbkey "CDS"; locus_tag "G4P62_011389"; orig_transcript_id "gnl|WGS:JAAVVJ|G4P62_T018779"; product "transcript variant X2"; protein_id "KAF7206505.1"; exon_number "16";
CM025022.1	Genbank	CDS	29114187	29114309	.	+	0	gene_id "G4P62_011389"; transcript_id "gnl|WGS:JAAVVJ|G4P62_T018779"; gbkey "CDS"; locus_tag "G4P62_011389"; orig_transcript_id "gnl|WGS:JAAVVJ|G4P62_T018779"; product "transcript variant X2"; protein_id "KAF7206505.1"; exon_number "17";
CM025022.1	Genbank	start_codon	29072976	29072978	.	+	0	gene_id "G4P62_011389"; transcript_id "gnl|WGS:JAAVVJ|G4P62_T018779"; gbkey "CDS"; locus_tag "G4P62_011389"; orig_transcript_id "gnl|WGS:JAAVVJ|G4P62_T018779"; product "transcript variant X2"; protein_id "KAF7206505.1"; exon_number "1";
CM025022.1	Genbank	stop_codon	29114310	29114312	.	+	0	gene_id "G4P62_011389"; transcript_id "gnl|WGS:JAAVVJ|G4P62_T018779"; gbkey "CDS"; locus_tag "G4P62_011389"; orig_transcript_id "gnl|WGS:JAAVVJ|G4P62_T018779"; product "transcript variant X2"; protein_id "KAF7206505.1"; exon_number "17";
CM025022.1	Genbank	transcript	29072590	29122668	.	+	.	gene_id "G4P62_011389"; transcript_id "gnl|WGS:JAAVVJ|G4P62_T018780"; gbkey "mRNA"; locus_tag "G4P62_011389"; note "kainate 1-like; transcript variant X1"; orig_protein_id "gnl|WGS:JAAVVJ|G4P62_P018780"; orig_transcript_id "gnl|WGS:JAAVVJ|G4P62_T018780"; product "glutamate receptor ionotropic"; transcript_biotype "mRNA";
CM025022.1	Genbank	exon	29072590	29073117	.	+	.	gene_id "G4P62_011389"; transcript_id "gnl|WGS:JAAVVJ|G4P62_T018780"; locus_tag "G4P62_011389"; note "kainate 1-like; transcript variant X1"; orig_protein_id "gnl|WGS:JAAVVJ|G4P62_P018780"; orig_transcript_id "gnl|WGS:JAAVVJ|G4P62_T018780"; product "glutamate receptor ionotropic"; transcript_biotype "mRNA"; exon_number "1";
CM025022.1	Genbank	exon	29088762	29088929	.	+	.	gene_id "G4P62_011389"; transcript_id "gnl|WGS:JAAVVJ|G4P62_T018780"; locus_tag "G4P62_011389"; note "kainate 1-like; transcript variant X1"; orig_protein_id "gnl|WGS:JAAVVJ|G4P62_P018780"; orig_transcript_id "gnl|WGS:JAAVVJ|G4P62_T018780"; product "glutamate receptor ionotropic"; transcript_biotype "mRNA"; exon_number "2";
CM025022.1	Genbank	exon	29089363	29089620	.	+	.	gene_id "G4P62_011389"; transcript_id "gnl|WGS:JAAVVJ|G4P62_T018780"; locus_tag "G4P62_011389"; note "kainate 1-like; transcript variant X1"; orig_protein_id "gnl|WGS:JAAVVJ|G4P62_P018780"; orig_transcript_id "gnl|WGS:JAAVVJ|G4P62_T018780"; product "glutamate receptor ionotropic"; transcript_biotype "mRNA"; exon_number "3";
CM025022.1	Genbank	exon	29095924	29096105	.	+	.	gene_id "G4P62_011389"; transcript_id "gnl|WGS:JAAVVJ|G4P62_T018780"; locus_tag "G4P62_011389"; note "kainate 1-like; transcript variant X1"; orig_protein_id "gnl|WGS:JAAVVJ|G4P62_P018780"; orig_transcript_id "gnl|WGS:JAAVVJ|G4P62_T018780"; product "glutamate receptor ionotropic"; transcript_biotype "mRNA"; exon_number "4";
CM025022.1	Genbank	exon	29096819	29096872	.	+	.	gene_id "G4P62_011389"; transcript_id "gnl|WGS:JAAVVJ|G4P62_T018780"; locus_tag "G4P62_011389"; note "kainate 1-like; transcript variant X1"; orig_protein_id "gnl|WGS:JAAVVJ|G4P62_P018780"; orig_transcript_id "gnl|WGS:JAAVVJ|G4P62_T018780"; product "glutamate receptor ionotropic"; transcript_biotype "mRNA"; exon_number "5";
CM025022.1	Genbank	exon	29097072	29097242	.	+	.	gene_id "G4P62_011389"; transcript_id "gnl|WGS:JAAVVJ|G4P62_T018780"; locus_tag "G4P62_011389"; note "kainate 1-like; transcript variant X1"; orig_protein_id "gnl|WGS:JAAVVJ|G4P62_P018780"; orig_transcript_id "gnl|WGS:JAAVVJ|G4P62_T018780"; product "glutamate receptor ionotropic"; transcript_biotype "mRNA"; exon_number "6";
CM025022.1	Genbank	exon	29097331	29097474	.	+	.	gene_id "G4P62_011389"; transcript_id "gnl|WGS:JAAVVJ|G4P62_T018780"; locus_tag "G4P62_011389"; note "kainate 1-like; transcript variant X1"; orig_protein_id "gnl|WGS:JAAVVJ|G4P62_P018780"; orig_transcript_id "gnl|WGS:JAAVVJ|G4P62_T018780"; product "glutamate receptor ionotropic"; transcript_biotype "mRNA"; exon_number "7";
CM025022.1	Genbank	exon	29100675	29100782	.	+	.	gene_id "G4P62_011389"; transcript_id "gnl|WGS:JAAVVJ|G4P62_T018780"; locus_tag "G4P62_011389"; note "kainate 1-like; transcript variant X1"; orig_protein_id "gnl|WGS:JAAVVJ|G4P62_P018780"; orig_transcript_id "gnl|WGS:JAAVVJ|G4P62_T018780"; product "glutamate receptor ionotropic"; transcript_biotype "mRNA"; exon_number "8";
CM025022.1	Genbank	exon	29100956	29101000	.	+	.	gene_id "G4P62_011389"; transcript_id "gnl|WGS:JAAVVJ|G4P62_T018780"; locus_tag "G4P62_011389"; note "kainate 1-like; transcript variant X1"; orig_protein_id "gnl|WGS:JAAVVJ|G4P62_P018780"; orig_transcript_id "gnl|WGS:JAAVVJ|G4P62_T018780"; product "glutamate receptor ionotropic"; transcript_biotype "mRNA"; exon_number "9";
CM025022.1	Genbank	exon	29105088	29105204	.	+	.	gene_id "G4P62_011389"; transcript_id "gnl|WGS:JAAVVJ|G4P62_T018780"; locus_tag "G4P62_011389"; note "kainate 1-like; transcript variant X1"; orig_protein_id "gnl|WGS:JAAVVJ|G4P62_P018780"; orig_transcript_id "gnl|WGS:JAAVVJ|G4P62_T018780"; product "glutamate receptor ionotropic"; transcript_biotype "mRNA"; exon_number "10";
CM025022.1	Genbank	exon	29105281	29105484	.	+	.	gene_id "G4P62_011389"; transcript_id "gnl|WGS:JAAVVJ|G4P62_T018780"; locus_tag "G4P62_011389"; note "kainate 1-like; transcript variant X1"; orig_protein_id "gnl|WGS:JAAVVJ|G4P62_P018780"; orig_transcript_id "gnl|WGS:JAAVVJ|G4P62_T018780"; product "glutamate receptor ionotropic"; transcript_biotype "mRNA"; exon_number "11";
CM025022.1	Genbank	exon	29105731	29105954	.	+	.	gene_id "G4P62_011389"; transcript_id "gnl|WGS:JAAVVJ|G4P62_T018780"; locus_tag "G4P62_011389"; note "kainate 1-like; transcript variant X1"; orig_protein_id "gnl|WGS:JAAVVJ|G4P62_P018780"; orig_transcript_id "gnl|WGS:JAAVVJ|G4P62_T018780"; product "glutamate receptor ionotropic"; transcript_biotype "mRNA"; exon_number "12";
CM025022.1	Genbank	exon	29106908	29107026	.	+	.	gene_id "G4P62_011389"; transcript_id "gnl|WGS:JAAVVJ|G4P62_T018780"; locus_tag "G4P62_011389"; note "kainate 1-like; transcript variant X1"; orig_protein_id "gnl|WGS:JAAVVJ|G4P62_P018780"; orig_transcript_id "gnl|WGS:JAAVVJ|G4P62_T018780"; product "glutamate receptor ionotropic"; transcript_biotype "mRNA"; exon_number "13";
CM025022.1	Genbank	exon	29108113	29108330	.	+	.	gene_id "G4P62_011389"; transcript_id "gnl|WGS:JAAVVJ|G4P62_T018780"; locus_tag "G4P62_011389"; note "kainate 1-like; transcript variant X1"; orig_protein_id "gnl|WGS:JAAVVJ|G4P62_P018780"; orig_transcript_id "gnl|WGS:JAAVVJ|G4P62_T018780"; product "glutamate receptor ionotropic"; transcript_biotype "mRNA"; exon_number "14";
CM025022.1	Genbank	exon	29110747	29110969	.	+	.	gene_id "G4P62_011389"; transcript_id "gnl|WGS:JAAVVJ|G4P62_T018780"; locus_tag "G4P62_011389"; note "kainate 1-like; transcript variant X1"; orig_protein_id "gnl|WGS:JAAVVJ|G4P62_P018780"; orig_transcript_id "gnl|WGS:JAAVVJ|G4P62_T018780"; product "glutamate receptor ionotropic"; transcript_biotype "mRNA"; exon_number "15";
CM025022.1	Genbank	exon	29113533	29113783	.	+	.	gene_id "G4P62_011389"; transcript_id "gnl|WGS:JAAVVJ|G4P62_T018780"; locus_tag "G4P62_011389"; note "kainate 1-like; transcript variant X1"; orig_protein_id "gnl|WGS:JAAVVJ|G4P62_P018780"; orig_transcript_id "gnl|WGS:JAAVVJ|G4P62_T018780"; product "glutamate receptor ionotropic"; transcript_biotype "mRNA"; exon_number "16";
CM025022.1	Genbank	exon	29122164	29122668	.	+	.	gene_id "G4P62_011389"; transcript_id "gnl|WGS:JAAVVJ|G4P62_T018780"; locus_tag "G4P62_011389"; note "kainate 1-like; transcript variant X1"; orig_protein_id "gnl|WGS:JAAVVJ|G4P62_P018780"; orig_transcript_id "gnl|WGS:JAAVVJ|G4P62_T018780"; product "glutamate receptor ionotropic"; transcript_biotype "mRNA"; exon_number "17";
CM025022.1	Genbank	CDS	29072976	29073117	.	+	0	gene_id "G4P62_011389"; transcript_id "gnl|WGS:JAAVVJ|G4P62_T018780"; gbkey "CDS"; locus_tag "G4P62_011389"; orig_transcript_id "gnl|WGS:JAAVVJ|G4P62_T018780"; product "transcript variant X1"; protein_id "KAF7206506.1"; exon_number "1";
CM025022.1	Genbank	CDS	29088762	29088929	.	+	2	gene_id "G4P62_011389"; transcript_id "gnl|WGS:JAAVVJ|G4P62_T018780"; gbkey "CDS"; locus_tag "G4P62_011389"; orig_transcript_id "gnl|WGS:JAAVVJ|G4P62_T018780"; product "transcript variant X1"; protein_id "KAF7206506.1"; exon_number "2";
CM025022.1	Genbank	CDS	29089363	29089620	.	+	2	gene_id "G4P62_011389"; transcript_id "gnl|WGS:JAAVVJ|G4P62_T018780"; gbkey "CDS"; locus_tag "G4P62_011389"; orig_transcript_id "gnl|WGS:JAAVVJ|G4P62_T018780"; product "transcript variant X1"; protein_id "KAF7206506.1"; exon_number "3";
CM025022.1	Genbank	CDS	29095924	29096105	.	+	2	gene_id "G4P62_011389"; transcript_id "gnl|WGS:JAAVVJ|G4P62_T018780"; gbkey "CDS"; locus_tag "G4P62_011389"; orig_transcript_id "gnl|WGS:JAAVVJ|G4P62_T018780"; product "transcript variant X1"; protein_id "KAF7206506.1"; exon_number "4";
CM025022.1	Genbank	CDS	29096819	29096872	.	+	0	gene_id "G4P62_011389"; transcript_id "gnl|WGS:JAAVVJ|G4P62_T018780"; gbkey "CDS"; locus_tag "G4P62_011389"; orig_transcript_id "gnl|WGS:JAAVVJ|G4P62_T018780"; product "transcript variant X1"; protein_id "KAF7206506.1"; exon_number "5";
CM025022.1	Genbank	CDS	29097072	29097242	.	+	0	gene_id "G4P62_011389"; transcript_id "gnl|WGS:JAAVVJ|G4P62_T018780"; gbkey "CDS"; locus_tag "G4P62_011389"; orig_transcript_id "gnl|WGS:JAAVVJ|G4P62_T018780"; product "transcript variant X1"; protein_id "KAF7206506.1"; exon_number "6";
CM025022.1	Genbank	CDS	29097331	29097474	.	+	0	gene_id "G4P62_011389"; transcript_id "gnl|WGS:JAAVVJ|G4P62_T018780"; gbkey "CDS"; locus_tag "G4P62_011389"; orig_transcript_id "gnl|WGS:JAAVVJ|G4P62_T018780"; product "transcript variant X1"; protein_id "KAF7206506.1"; exon_number "7";
CM025022.1	Genbank	CDS	29100675	29100782	.	+	0	gene_id "G4P62_011389"; transcript_id "gnl|WGS:JAAVVJ|G4P62_T018780"; gbkey "CDS"; locus_tag "G4P62_011389"; orig_transcript_id "gnl|WGS:JAAVVJ|G4P62_T018780"; product "transcript variant X1"; protein_id "KAF7206506.1"; exon_number "8";
CM025022.1	Genbank	CDS	29100956	29101000	.	+	0	gene_id "G4P62_011389"; transcript_id "gnl|WGS:JAAVVJ|G4P62_T018780"; gbkey "CDS"; locus_tag "G4P62_011389"; orig_transcript_id "gnl|WGS:JAAVVJ|G4P62_T018780"; product "transcript variant X1"; protein_id "KAF7206506.1"; exon_number "9";
CM025022.1	Genbank	CDS	29105088	29105204	.	+	0	gene_id "G4P62_011389"; transcript_id "gnl|WGS:JAAVVJ|G4P62_T018780"; gbkey "CDS"; locus_tag "G4P62_011389"; orig_transcript_id "gnl|WGS:JAAVVJ|G4P62_T018780"; product "transcript variant X1"; protein_id "KAF7206506.1"; exon_number "10";
CM025022.1	Genbank	CDS	29105281	29105484	.	+	0	gene_id "G4P62_011389"; transcript_id "gnl|WGS:JAAVVJ|G4P62_T018780"; gbkey "CDS"; locus_tag "G4P62_011389"; orig_transcript_id "gnl|WGS:JAAVVJ|G4P62_T018780"; product "transcript variant X1"; protein_id "KAF7206506.1"; exon_number "11";
CM025022.1	Genbank	CDS	29105731	29105954	.	+	0	gene_id "G4P62_011389"; transcript_id "gnl|WGS:JAAVVJ|G4P62_T018780"; gbkey "CDS"; locus_tag "G4P62_011389"; orig_transcript_id "gnl|WGS:JAAVVJ|G4P62_T018780"; product "transcript variant X1"; protein_id "KAF7206506.1"; exon_number "12";
CM025022.1	Genbank	CDS	29106908	29107026	.	+	1	gene_id "G4P62_011389"; transcript_id "gnl|WGS:JAAVVJ|G4P62_T018780"; gbkey "CDS"; locus_tag "G4P62_011389"; orig_transcript_id "gnl|WGS:JAAVVJ|G4P62_T018780"; product "transcript variant X1"; protein_id "KAF7206506.1"; exon_number "13";
CM025022.1	Genbank	CDS	29108113	29108330	.	+	2	gene_id "G4P62_011389"; transcript_id "gnl|WGS:JAAVVJ|G4P62_T018780"; gbkey "CDS"; locus_tag "G4P62_011389"; orig_transcript_id "gnl|WGS:JAAVVJ|G4P62_T018780"; product "transcript variant X1"; protein_id "KAF7206506.1"; exon_number "14";
CM025022.1	Genbank	CDS	29110747	29110969	.	+	0	gene_id "G4P62_011389"; transcript_id "gnl|WGS:JAAVVJ|G4P62_T018780"; gbkey "CDS"; locus_tag "G4P62_011389"; orig_transcript_id "gnl|WGS:JAAVVJ|G4P62_T018780"; product "transcript variant X1"; protein_id "KAF7206506.1"; exon_number "15";
CM025022.1	Genbank	CDS	29113533	29113783	.	+	2	gene_id "G4P62_011389"; transcript_id "gnl|WGS:JAAVVJ|G4P62_T018780"; gbkey "CDS"; locus_tag "G4P62_011389"; orig_transcript_id "gnl|WGS:JAAVVJ|G4P62_T018780"; product "transcript variant X1"; protein_id "KAF7206506.1"; exon_number "16";
CM025022.1	Genbank	CDS	29122164	29122325	.	+	0	gene_id "G4P62_011389"; transcript_id "gnl|WGS:JAAVVJ|G4P62_T018780"; gbkey "CDS"; locus_tag "G4P62_011389"; orig_transcript_id "gnl|WGS:JAAVVJ|G4P62_T018780"; product "transcript variant X1"; protein_id "KAF7206506.1"; exon_number "17";
CM025022.1	Genbank	start_codon	29072976	29072978	.	+	0	gene_id "G4P62_011389"; transcript_id "gnl|WGS:JAAVVJ|G4P62_T018780"; gbkey "CDS"; locus_tag "G4P62_011389"; orig_transcript_id "gnl|WGS:JAAVVJ|G4P62_T018780"; product "transcript variant X1"; protein_id "KAF7206506.1"; exon_number "1";
CM025022.1	Genbank	stop_codon	29122326	29122328	.	+	0	gene_id "G4P62_011389"; transcript_id "gnl|WGS:JAAVVJ|G4P62_T018780"; gbkey "CDS"; locus_tag "G4P62_011389"; orig_transcript_id "gnl|WGS:JAAVVJ|G4P62_T018780"; product "transcript variant X1"; protein_id "KAF7206506.1"; exon_number "17";
CM025022.1	Genbank	transcript	29072591	29122668	.	+	.	gene_id "G4P62_011389"; transcript_id "gnl|WGS:JAAVVJ|G4P62_T018781"; gbkey "mRNA"; locus_tag "G4P62_011389"; note "kainate 1-like; transcript variant X3"; orig_protein_id "gnl|WGS:JAAVVJ|G4P62_P018781"; orig_transcript_id "gnl|WGS:JAAVVJ|G4P62_T018781"; product "glutamate receptor ionotropic"; transcript_biotype "mRNA";
CM025022.1	Genbank	exon	29072591	29073117	.	+	.	gene_id "G4P62_011389"; transcript_id "gnl|WGS:JAAVVJ|G4P62_T018781"; locus_tag "G4P62_011389"; note "kainate 1-like; transcript variant X3"; orig_protein_id "gnl|WGS:JAAVVJ|G4P62_P018781"; orig_transcript_id "gnl|WGS:JAAVVJ|G4P62_T018781"; product "glutamate receptor ionotropic"; transcript_biotype "mRNA"; exon_number "1";
CM025022.1	Genbank	exon	29088762	29088929	.	+	.	gene_id "G4P62_011389"; transcript_id "gnl|WGS:JAAVVJ|G4P62_T018781"; locus_tag "G4P62_011389"; note "kainate 1-like; transcript variant X3"; orig_protein_id "gnl|WGS:JAAVVJ|G4P62_P018781"; orig_transcript_id "gnl|WGS:JAAVVJ|G4P62_T018781"; product "glutamate receptor ionotropic"; transcript_biotype "mRNA"; exon_number "2";
CM025022.1	Genbank	exon	29089363	29089620	.	+	.	gene_id "G4P62_011389"; transcript_id "gnl|WGS:JAAVVJ|G4P62_T018781"; locus_tag "G4P62_011389"; note "kainate 1-like; transcript variant X3"; orig_protein_id "gnl|WGS:JAAVVJ|G4P62_P018781"; orig_transcript_id "gnl|WGS:JAAVVJ|G4P62_T018781"; product "glutamate receptor ionotropic"; transcript_biotype "mRNA"; exon_number "3";
CM025022.1	Genbank	exon	29095924	29096105	.	+	.	gene_id "G4P62_011389"; transcript_id "gnl|WGS:JAAVVJ|G4P62_T018781"; locus_tag "G4P62_011389"; note "kainate 1-like; transcript variant X3"; orig_protein_id "gnl|WGS:JAAVVJ|G4P62_P018781"; orig_transcript_id "gnl|WGS:JAAVVJ|G4P62_T018781"; product "glutamate receptor ionotropic"; transcript_biotype "mRNA"; exon_number "4";
CM025022.1	Genbank	exon	29096819	29096872	.	+	.	gene_id "G4P62_011389"; transcript_id "gnl|WGS:JAAVVJ|G4P62_T018781"; locus_tag "G4P62_011389"; note "kainate 1-like; transcript variant X3"; orig_protein_id "gnl|WGS:JAAVVJ|G4P62_P018781"; orig_transcript_id "gnl|WGS:JAAVVJ|G4P62_T018781"; product "glutamate receptor ionotropic"; transcript_biotype "mRNA"; exon_number "5";
CM025022.1	Genbank	exon	29097072	29097242	.	+	.	gene_id "G4P62_011389"; transcript_id "gnl|WGS:JAAVVJ|G4P62_T018781"; locus_tag "G4P62_011389"; note "kainate 1-like; transcript variant X3"; orig_protein_id "gnl|WGS:JAAVVJ|G4P62_P018781"; orig_transcript_id "gnl|WGS:JAAVVJ|G4P62_T018781"; product "glutamate receptor ionotropic"; transcript_biotype "mRNA"; exon_number "6";
CM025022.1	Genbank	exon	29097331	29097474	.	+	.	gene_id "G4P62_011389"; transcript_id "gnl|WGS:JAAVVJ|G4P62_T018781"; locus_tag "G4P62_011389"; note "kainate 1-like; transcript variant X3"; orig_protein_id "gnl|WGS:JAAVVJ|G4P62_P018781"; orig_transcript_id "gnl|WGS:JAAVVJ|G4P62_T018781"; product "glutamate receptor ionotropic"; transcript_biotype "mRNA"; exon_number "7";
CM025022.1	Genbank	exon	29100675	29100782	.	+	.	gene_id "G4P62_011389"; transcript_id "gnl|WGS:JAAVVJ|G4P62_T018781"; locus_tag "G4P62_011389"; note "kainate 1-like; transcript variant X3"; orig_protein_id "gnl|WGS:JAAVVJ|G4P62_P018781"; orig_transcript_id "gnl|WGS:JAAVVJ|G4P62_T018781"; product "glutamate receptor ionotropic"; transcript_biotype "mRNA"; exon_number "8";
CM025022.1	Genbank	exon	29105088	29105204	.	+	.	gene_id "G4P62_011389"; transcript_id "gnl|WGS:JAAVVJ|G4P62_T018781"; locus_tag "G4P62_011389"; note "kainate 1-like; transcript variant X3"; orig_protein_id "gnl|WGS:JAAVVJ|G4P62_P018781"; orig_transcript_id "gnl|WGS:JAAVVJ|G4P62_T018781"; product "glutamate receptor ionotropic"; transcript_biotype "mRNA"; exon_number "9";
CM025022.1	Genbank	exon	29105281	29105484	.	+	.	gene_id "G4P62_011389"; transcript_id "gnl|WGS:JAAVVJ|G4P62_T018781"; locus_tag "G4P62_011389"; note "kainate 1-like; transcript variant X3"; orig_protein_id "gnl|WGS:JAAVVJ|G4P62_P018781"; orig_transcript_id "gnl|WGS:JAAVVJ|G4P62_T018781"; product "glutamate receptor ionotropic"; transcript_biotype "mRNA"; exon_number "10";
CM025022.1	Genbank	exon	29105731	29105954	.	+	.	gene_id "G4P62_011389"; transcript_id "gnl|WGS:JAAVVJ|G4P62_T018781"; locus_tag "G4P62_011389"; note "kainate 1-like; transcript variant X3"; orig_protein_id "gnl|WGS:JAAVVJ|G4P62_P018781"; orig_transcript_id "gnl|WGS:JAAVVJ|G4P62_T018781"; product "glutamate receptor ionotropic"; transcript_biotype "mRNA"; exon_number "11";
CM025022.1	Genbank	exon	29106908	29107026	.	+	.	gene_id "G4P62_011389"; transcript_id "gnl|WGS:JAAVVJ|G4P62_T018781"; locus_tag "G4P62_011389"; note "kainate 1-like; transcript variant X3"; orig_protein_id "gnl|WGS:JAAVVJ|G4P62_P018781"; orig_transcript_id "gnl|WGS:JAAVVJ|G4P62_T018781"; product "glutamate receptor ionotropic"; transcript_biotype "mRNA"; exon_number "12";
CM025022.1	Genbank	exon	29108113	29108330	.	+	.	gene_id "G4P62_011389"; transcript_id "gnl|WGS:JAAVVJ|G4P62_T018781"; locus_tag "G4P62_011389"; note "kainate 1-like; transcript variant X3"; orig_protein_id "gnl|WGS:JAAVVJ|G4P62_P018781"; orig_transcript_id "gnl|WGS:JAAVVJ|G4P62_T018781"; product "glutamate receptor ionotropic"; transcript_biotype "mRNA"; exon_number "13";
CM025022.1	Genbank	exon	29110747	29110969	.	+	.	gene_id "G4P62_011389"; transcript_id "gnl|WGS:JAAVVJ|G4P62_T018781"; locus_tag "G4P62_011389"; note "kainate 1-like; transcript variant X3"; orig_protein_id "gnl|WGS:JAAVVJ|G4P62_P018781"; orig_transcript_id "gnl|WGS:JAAVVJ|G4P62_T018781"; product "glutamate receptor ionotropic"; transcript_biotype "mRNA"; exon_number "14";
CM025022.1	Genbank	exon	29113533	29113783	.	+	.	gene_id "G4P62_011389"; transcript_id "gnl|WGS:JAAVVJ|G4P62_T018781"; locus_tag "G4P62_011389"; note "kainate 1-like; transcript variant X3"; orig_protein_id "gnl|WGS:JAAVVJ|G4P62_P018781"; orig_transcript_id "gnl|WGS:JAAVVJ|G4P62_T018781"; product "glutamate receptor ionotropic"; transcript_biotype "mRNA"; exon_number "15";
CM025022.1	Genbank	exon	29122164	29122668	.	+	.	gene_id "G4P62_011389"; transcript_id "gnl|WGS:JAAVVJ|G4P62_T018781"; locus_tag "G4P62_011389"; note "kainate 1-like; transcript variant X3"; orig_protein_id "gnl|WGS:JAAVVJ|G4P62_P018781"; orig_transcript_id "gnl|WGS:JAAVVJ|G4P62_T018781"; product "glutamate receptor ionotropic"; transcript_biotype "mRNA"; exon_number "16";
CM025022.1	Genbank	CDS	29072976	29073117	.	+	0	gene_id "G4P62_011389"; transcript_id "gnl|WGS:JAAVVJ|G4P62_T018781"; gbkey "CDS"; locus_tag "G4P62_011389"; orig_transcript_id "gnl|WGS:JAAVVJ|G4P62_T018781"; product "transcript variant X3"; protein_id "KAF7206507.1"; exon_number "1";
CM025022.1	Genbank	CDS	29088762	29088929	.	+	2	gene_id "G4P62_011389"; transcript_id "gnl|WGS:JAAVVJ|G4P62_T018781"; gbkey "CDS"; locus_tag "G4P62_011389"; orig_transcript_id "gnl|WGS:JAAVVJ|G4P62_T018781"; product "transcript variant X3"; protein_id "KAF7206507.1"; exon_number "2";
CM025022.1	Genbank	CDS	29089363	29089620	.	+	2	gene_id "G4P62_011389"; transcript_id "gnl|WGS:JAAVVJ|G4P62_T018781"; gbkey "CDS"; locus_tag "G4P62_011389"; orig_transcript_id "gnl|WGS:JAAVVJ|G4P62_T018781"; product "transcript variant X3"; protein_id "KAF7206507.1"; exon_number "3";
CM025022.1	Genbank	CDS	29095924	29096105	.	+	2	gene_id "G4P62_011389"; transcript_id "gnl|WGS:JAAVVJ|G4P62_T018781"; gbkey "CDS"; locus_tag "G4P62_011389"; orig_transcript_id "gnl|WGS:JAAVVJ|G4P62_T018781"; product "transcript variant X3"; protein_id "KAF7206507.1"; exon_number "4";
CM025022.1	Genbank	CDS	29096819	29096872	.	+	0	gene_id "G4P62_011389"; transcript_id "gnl|WGS:JAAVVJ|G4P62_T018781"; gbkey "CDS"; locus_tag "G4P62_011389"; orig_transcript_id "gnl|WGS:JAAVVJ|G4P62_T018781"; product "transcript variant X3"; protein_id "KAF7206507.1"; exon_number "5";
CM025022.1	Genbank	CDS	29097072	29097242	.	+	0	gene_id "G4P62_011389"; transcript_id "gnl|WGS:JAAVVJ|G4P62_T018781"; gbkey "CDS"; locus_tag "G4P62_011389"; orig_transcript_id "gnl|WGS:JAAVVJ|G4P62_T018781"; product "transcript variant X3"; protein_id "KAF7206507.1"; exon_number "6";
CM025022.1	Genbank	CDS	29097331	29097474	.	+	0	gene_id "G4P62_011389"; transcript_id "gnl|WGS:JAAVVJ|G4P62_T018781"; gbkey "CDS"; locus_tag "G4P62_011389"; orig_transcript_id "gnl|WGS:JAAVVJ|G4P62_T018781"; product "transcript variant X3"; protein_id "KAF7206507.1"; exon_number "7";
CM025022.1	Genbank	CDS	29100675	29100782	.	+	0	gene_id "G4P62_011389"; transcript_id "gnl|WGS:JAAVVJ|G4P62_T018781"; gbkey "CDS"; locus_tag "G4P62_011389"; orig_transcript_id "gnl|WGS:JAAVVJ|G4P62_T018781"; product "transcript variant X3"; protein_id "KAF7206507.1"; exon_number "8";
CM025022.1	Genbank	CDS	29105088	29105204	.	+	0	gene_id "G4P62_011389"; transcript_id "gnl|WGS:JAAVVJ|G4P62_T018781"; gbkey "CDS"; locus_tag "G4P62_011389"; orig_transcript_id "gnl|WGS:JAAVVJ|G4P62_T018781"; product "transcript variant X3"; protein_id "KAF7206507.1"; exon_number "9";
CM025022.1	Genbank	CDS	29105281	29105484	.	+	0	gene_id "G4P62_011389"; transcript_id "gnl|WGS:JAAVVJ|G4P62_T018781"; gbkey "CDS"; locus_tag "G4P62_011389"; orig_transcript_id "gnl|WGS:JAAVVJ|G4P62_T018781"; product "transcript variant X3"; protein_id "KAF7206507.1"; exon_number "10";
CM025022.1	Genbank	CDS	29105731	29105954	.	+	0	gene_id "G4P62_011389"; transcript_id "gnl|WGS:JAAVVJ|G4P62_T018781"; gbkey "CDS"; locus_tag "G4P62_011389"; orig_transcript_id "gnl|WGS:JAAVVJ|G4P62_T018781"; product "transcript variant X3"; protein_id "KAF7206507.1"; exon_number "11";
CM025022.1	Genbank	CDS	29106908	29107026	.	+	1	gene_id "G4P62_011389"; transcript_id "gnl|WGS:JAAVVJ|G4P62_T018781"; gbkey "CDS"; locus_tag "G4P62_011389"; orig_transcript_id "gnl|WGS:JAAVVJ|G4P62_T018781"; product "transcript variant X3"; protein_id "KAF7206507.1"; exon_number "12";
CM025022.1	Genbank	CDS	29108113	29108330	.	+	2	gene_id "G4P62_011389"; transcript_id "gnl|WGS:JAAVVJ|G4P62_T018781"; gbkey "CDS"; locus_tag "G4P62_011389"; orig_transcript_id "gnl|WGS:JAAVVJ|G4P62_T018781"; product "transcript variant X3"; protein_id "KAF7206507.1"; exon_number "13";
CM025022.1	Genbank	CDS	29110747	29110969	.	+	0	gene_id "G4P62_011389"; transcript_id "gnl|WGS:JAAVVJ|G4P62_T018781"; gbkey "CDS"; locus_tag "G4P62_011389"; orig_transcript_id "gnl|WGS:JAAVVJ|G4P62_T018781"; product "transcript variant X3"; protein_id "KAF7206507.1"; exon_number "14";
CM025022.1	Genbank	CDS	29113533	29113783	.	+	2	gene_id "G4P62_011389"; transcript_id "gnl|WGS:JAAVVJ|G4P62_T018781"; gbkey "CDS"; locus_tag "G4P62_011389"; orig_transcript_id "gnl|WGS:JAAVVJ|G4P62_T018781"; product "transcript variant X3"; protein_id "KAF7206507.1"; exon_number "15";
CM025022.1	Genbank	CDS	29122164	29122325	.	+	0	gene_id "G4P62_011389"; transcript_id "gnl|WGS:JAAVVJ|G4P62_T018781"; gbkey "CDS"; locus_tag "G4P62_011389"; orig_transcript_id "gnl|WGS:JAAVVJ|G4P62_T018781"; product "transcript variant X3"; protein_id "KAF7206507.1"; exon_number "16";
CM025022.1	Genbank	start_codon	29072976	29072978	.	+	0	gene_id "G4P62_011389"; transcript_id "gnl|WGS:JAAVVJ|G4P62_T018781"; gbkey "CDS"; locus_tag "G4P62_011389"; orig_transcript_id "gnl|WGS:JAAVVJ|G4P62_T018781"; product "transcript variant X3"; protein_id "KAF7206507.1"; exon_number "1";
CM025022.1	Genbank	stop_codon	29122326	29122328	.	+	0	gene_id "G4P62_011389"; transcript_id "gnl|WGS:JAAVVJ|G4P62_T018781"; gbkey "CDS"; locus_tag "G4P62_011389"; orig_transcript_id "gnl|WGS:JAAVVJ|G4P62_T018781"; product "transcript variant X3"; protein_id "KAF7206507.1"; exon_number "16";
CM025022.1	Genbank	gene	29136316	29148219	.	+	.	gene_id "G4P62_011390"; transcript_id ""; description "MAP3K7 C-terminal-like protein"; gbkey "Gene"; gene "map3k7cl"; gene_biotype "protein_coding"; locus_tag "G4P62_011390";
CM025022.1	Genbank	transcript	29136316	29148219	.	+	.	gene_id "G4P62_011390"; transcript_id "gnl|WGS:JAAVVJ|G4P62_T018782"; gbkey "mRNA"; gene "map3k7cl"; locus_tag "G4P62_011390"; orig_protein_id "gnl|WGS:JAAVVJ|G4P62_P018782"; orig_transcript_id "gnl|WGS:JAAVVJ|G4P62_T018782"; product "MAP3K7 C-terminal like"; transcript_biotype "mRNA";
CM025022.1	Genbank	exon	29136316	29137033	.	+	.	gene_id "G4P62_011390"; transcript_id "gnl|WGS:JAAVVJ|G4P62_T018782"; gene "map3k7cl"; locus_tag "G4P62_011390"; orig_protein_id "gnl|WGS:JAAVVJ|G4P62_P018782"; orig_transcript_id "gnl|WGS:JAAVVJ|G4P62_T018782"; product "MAP3K7 C-terminal like"; transcript_biotype "mRNA"; exon_number "1";
CM025022.1	Genbank	exon	29138884	29138965	.	+	.	gene_id "G4P62_011390"; transcript_id "gnl|WGS:JAAVVJ|G4P62_T018782"; gene "map3k7cl"; locus_tag "G4P62_011390"; orig_protein_id "gnl|WGS:JAAVVJ|G4P62_P018782"; orig_transcript_id "gnl|WGS:JAAVVJ|G4P62_T018782"; product "MAP3K7 C-terminal like"; transcript_biotype "mRNA"; exon_number "2";
CM025022.1	Genbank	exon	29142742	29142800	.	+	.	gene_id "G4P62_011390"; transcript_id "gnl|WGS:JAAVVJ|G4P62_T018782"; gene "map3k7cl"; locus_tag "G4P62_011390"; orig_protein_id "gnl|WGS:JAAVVJ|G4P62_P018782"; orig_transcript_id "gnl|WGS:JAAVVJ|G4P62_T018782"; product "MAP3K7 C-terminal like"; transcript_biotype "mRNA"; exon_number "3";
CM025022.1	Genbank	exon	29143131	29143246	.	+	.	gene_id "G4P62_011390"; transcript_id "gnl|WGS:JAAVVJ|G4P62_T018782"; gene "map3k7cl"; locus_tag "G4P62_011390"; orig_protein_id "gnl|WGS:JAAVVJ|G4P62_P018782"; orig_transcript_id "gnl|WGS:JAAVVJ|G4P62_T018782"; product "MAP3K7 C-terminal like"; transcript_biotype "mRNA"; exon_number "4";
CM025022.1	Genbank	exon	29147398	29148219	.	+	.	gene_id "G4P62_011390"; transcript_id "gnl|WGS:JAAVVJ|G4P62_T018782"; gene "map3k7cl"; locus_tag "G4P62_011390"; orig_protein_id "gnl|WGS:JAAVVJ|G4P62_P018782"; orig_transcript_id "gnl|WGS:JAAVVJ|G4P62_T018782"; product "MAP3K7 C-terminal like"; transcript_biotype "mRNA"; exon_number "5";
CM025022.1	Genbank	CDS	29138890	29138965	.	+	0	gene_id "G4P62_011390"; transcript_id "gnl|WGS:JAAVVJ|G4P62_T018782"; gbkey "CDS"; gene "map3k7cl"; locus_tag "G4P62_011390"; orig_transcript_id "gnl|WGS:JAAVVJ|G4P62_T018782"; product "MAP3K7 C-terminal like"; protein_id "KAF7206508.1"; exon_number "2";
CM025022.1	Genbank	CDS	29142742	29142800	.	+	2	gene_id "G4P62_011390"; transcript_id "gnl|WGS:JAAVVJ|G4P62_T018782"; gbkey "CDS"; gene "map3k7cl"; locus_tag "G4P62_011390"; orig_transcript_id "gnl|WGS:JAAVVJ|G4P62_T018782"; product "MAP3K7 C-terminal like"; protein_id "KAF7206508.1"; exon_number "3";
CM025022.1	Genbank	CDS	29143131	29143246	.	+	0	gene_id "G4P62_011390"; transcript_id "gnl|WGS:JAAVVJ|G4P62_T018782"; gbkey "CDS"; gene "map3k7cl"; locus_tag "G4P62_011390"; orig_transcript_id "gnl|WGS:JAAVVJ|G4P62_T018782"; product "MAP3K7 C-terminal like"; protein_id "KAF7206508.1"; exon_number "4";
CM025022.1	Genbank	CDS	29147398	29147575	.	+	1	gene_id "G4P62_011390"; transcript_id "gnl|WGS:JAAVVJ|G4P62_T018782"; gbkey "CDS"; gene "map3k7cl"; locus_tag "G4P62_011390"; orig_transcript_id "gnl|WGS:JAAVVJ|G4P62_T018782"; product "MAP3K7 C-terminal like"; protein_id "KAF7206508.1"; exon_number "5";
CM025022.1	Genbank	start_codon	29138890	29138892	.	+	0	gene_id "G4P62_011390"; transcript_id "gnl|WGS:JAAVVJ|G4P62_T018782"; gbkey "CDS"; gene "map3k7cl"; locus_tag "G4P62_011390"; orig_transcript_id "gnl|WGS:JAAVVJ|G4P62_T018782"; product "MAP3K7 C-terminal like"; protein_id "KAF7206508.1"; exon_number "2";
CM025022.1	Genbank	stop_codon	29147576	29147578	.	+	0	gene_id "G4P62_011390"; transcript_id "gnl|WGS:JAAVVJ|G4P62_T018782"; gbkey "CDS"; gene "map3k7cl"; locus_tag "G4P62_011390"; orig_transcript_id "gnl|WGS:JAAVVJ|G4P62_T018782"; product "MAP3K7 C-terminal like"; protein_id "KAF7206508.1"; exon_number "5";
CM025022.1	Genbank	gene	29149092	29154026	.	+	.	gene_id "G4P62_011391"; transcript_id ""; description "transcription regulator protein BACH1-like"; gbkey "Gene"; gene_biotype "protein_coding"; locus_tag "G4P62_011391"; note "LOC107386959";
CM025022.1	Genbank	transcript	29149092	29154026	.	+	.	gene_id "G4P62_011391"; transcript_id "gnl|WGS:JAAVVJ|G4P62_T018783"; gbkey "mRNA"; locus_tag "G4P62_011391"; orig_protein_id "gnl|WGS:JAAVVJ|G4P62_P018783"; orig_transcript_id "gnl|WGS:JAAVVJ|G4P62_T018783"; product "transcription regulator protein BACH1-like"; transcript_biotype "mRNA";
CM025022.1	Genbank	exon	29149092	29149292	.	+	.	gene_id "G4P62_011391"; transcript_id "gnl|WGS:JAAVVJ|G4P62_T018783"; locus_tag "G4P62_011391"; orig_protein_id "gnl|WGS:JAAVVJ|G4P62_P018783"; orig_transcript_id "gnl|WGS:JAAVVJ|G4P62_T018783"; product "transcription regulator protein BACH1-like"; transcript_biotype "mRNA"; exon_number "1";
CM025022.1	Genbank	exon	29149384	29149626	.	+	.	gene_id "G4P62_011391"; transcript_id "gnl|WGS:JAAVVJ|G4P62_T018783"; locus_tag "G4P62_011391"; orig_protein_id "gnl|WGS:JAAVVJ|G4P62_P018783"; orig_transcript_id "gnl|WGS:JAAVVJ|G4P62_T018783"; product "transcription regulator protein BACH1-like"; transcript_biotype "mRNA"; exon_number "2";
CM025022.1	Genbank	exon	29151101	29152420	.	+	.	gene_id "G4P62_011391"; transcript_id "gnl|WGS:JAAVVJ|G4P62_T018783"; locus_tag "G4P62_011391"; orig_protein_id "gnl|WGS:JAAVVJ|G4P62_P018783"; orig_transcript_id "gnl|WGS:JAAVVJ|G4P62_T018783"; product "transcription regulator protein BACH1-like"; transcript_biotype "mRNA"; exon_number "3";
CM025022.1	Genbank	exon	29153166	29153372	.	+	.	gene_id "G4P62_011391"; transcript_id "gnl|WGS:JAAVVJ|G4P62_T018783"; locus_tag "G4P62_011391"; orig_protein_id "gnl|WGS:JAAVVJ|G4P62_P018783"; orig_transcript_id "gnl|WGS:JAAVVJ|G4P62_T018783"; product "transcription regulator protein BACH1-like"; transcript_biotype "mRNA"; exon_number "4";
CM025022.1	Genbank	exon	29153450	29154026	.	+	.	gene_id "G4P62_011391"; transcript_id "gnl|WGS:JAAVVJ|G4P62_T018783"; locus_tag "G4P62_011391"; orig_protein_id "gnl|WGS:JAAVVJ|G4P62_P018783"; orig_transcript_id "gnl|WGS:JAAVVJ|G4P62_T018783"; product "transcription regulator protein BACH1-like"; transcript_biotype "mRNA"; exon_number "5";
CM025022.1	Genbank	CDS	29149384	29149626	.	+	0	gene_id "G4P62_011391"; transcript_id "gnl|WGS:JAAVVJ|G4P62_T018783"; gbkey "CDS"; locus_tag "G4P62_011391"; orig_transcript_id "gnl|WGS:JAAVVJ|G4P62_T018783"; product "transcription regulator protein BACH1-like"; protein_id "KAF7206509.1"; exon_number "2";
CM025022.1	Genbank	CDS	29151101	29152420	.	+	0	gene_id "G4P62_011391"; transcript_id "gnl|WGS:JAAVVJ|G4P62_T018783"; gbkey "CDS"; locus_tag "G4P62_011391"; orig_transcript_id "gnl|WGS:JAAVVJ|G4P62_T018783"; product "transcription regulator protein BACH1-like"; protein_id "KAF7206509.1"; exon_number "3";
CM025022.1	Genbank	CDS	29153166	29153372	.	+	0	gene_id "G4P62_011391"; transcript_id "gnl|WGS:JAAVVJ|G4P62_T018783"; gbkey "CDS"; locus_tag "G4P62_011391"; orig_transcript_id "gnl|WGS:JAAVVJ|G4P62_T018783"; product "transcription regulator protein BACH1-like"; protein_id "KAF7206509.1"; exon_number "4";
CM025022.1	Genbank	CDS	29153450	29153779	.	+	0	gene_id "G4P62_011391"; transcript_id "gnl|WGS:JAAVVJ|G4P62_T018783"; gbkey "CDS"; locus_tag "G4P62_011391"; orig_transcript_id "gnl|WGS:JAAVVJ|G4P62_T018783"; product "transcription regulator protein BACH1-like"; protein_id "KAF7206509.1"; exon_number "5";
CM025022.1	Genbank	start_codon	29149384	29149386	.	+	0	gene_id "G4P62_011391"; transcript_id "gnl|WGS:JAAVVJ|G4P62_T018783"; gbkey "CDS"; locus_tag "G4P62_011391"; orig_transcript_id "gnl|WGS:JAAVVJ|G4P62_T018783"; product "transcription regulator protein BACH1-like"; protein_id "KAF7206509.1"; exon_number "2";
CM025022.1	Genbank	stop_codon	29153780	29153782	.	+	0	gene_id "G4P62_011391"; transcript_id "gnl|WGS:JAAVVJ|G4P62_T018783"; gbkey "CDS"; locus_tag "G4P62_011391"; orig_transcript_id "gnl|WGS:JAAVVJ|G4P62_T018783"; product "transcription regulator protein BACH1-like"; protein_id "KAF7206509.1"; exon_number "5";
CM025022.1	Genbank	gene	29159765	29176539	.	-	.	gene_id "G4P62_011392"; transcript_id ""; description "ras-related protein Rab-38-like"; gbkey "Gene"; gene_biotype "protein_coding"; locus_tag "G4P62_011392"; note "LOC107386960";
CM025022.1	Genbank	transcript	29159765	29176539	.	-	.	gene_id "G4P62_011392"; transcript_id "gnl|WGS:JAAVVJ|G4P62_T018784"; gbkey "mRNA"; locus_tag "G4P62_011392"; orig_protein_id "gnl|WGS:JAAVVJ|G4P62_P018784"; orig_transcript_id "gnl|WGS:JAAVVJ|G4P62_T018784"; product "ras-related protein Rab-38-like"; transcript_biotype "mRNA";
CM025022.1	Genbank	exon	29176075	29176539	.	-	.	gene_id "G4P62_011392"; transcript_id "gnl|WGS:JAAVVJ|G4P62_T018784"; locus_tag "G4P62_011392"; orig_protein_id "gnl|WGS:JAAVVJ|G4P62_P018784"; orig_transcript_id "gnl|WGS:JAAVVJ|G4P62_T018784"; product "ras-related protein Rab-38-like"; transcript_biotype "mRNA"; exon_number "1";
CM025022.1	Genbank	exon	29174669	29174946	.	-	.	gene_id "G4P62_011392"; transcript_id "gnl|WGS:JAAVVJ|G4P62_T018784"; locus_tag "G4P62_011392"; orig_protein_id "gnl|WGS:JAAVVJ|G4P62_P018784"; orig_transcript_id "gnl|WGS:JAAVVJ|G4P62_T018784"; product "ras-related protein Rab-38-like"; transcript_biotype "mRNA"; exon_number "2";
CM025022.1	Genbank	exon	29159765	29162729	.	-	.	gene_id "G4P62_011392"; transcript_id "gnl|WGS:JAAVVJ|G4P62_T018784"; locus_tag "G4P62_011392"; orig_protein_id "gnl|WGS:JAAVVJ|G4P62_P018784"; orig_transcript_id "gnl|WGS:JAAVVJ|G4P62_T018784"; product "ras-related protein Rab-38-like"; transcript_biotype "mRNA"; exon_number "3";
CM025022.1	Genbank	CDS	29176075	29176300	.	-	0	gene_id "G4P62_011392"; transcript_id "gnl|WGS:JAAVVJ|G4P62_T018784"; gbkey "CDS"; locus_tag "G4P62_011392"; orig_transcript_id "gnl|WGS:JAAVVJ|G4P62_T018784"; product "ras-related protein Rab-38-like"; protein_id "KAF7206510.1"; exon_number "1";
CM025022.1	Genbank	CDS	29174669	29174946	.	-	2	gene_id "G4P62_011392"; transcript_id "gnl|WGS:JAAVVJ|G4P62_T018784"; gbkey "CDS"; locus_tag "G4P62_011392"; orig_transcript_id "gnl|WGS:JAAVVJ|G4P62_T018784"; product "ras-related protein Rab-38-like"; protein_id "KAF7206510.1"; exon_number "2";
CM025022.1	Genbank	CDS	29162583	29162729	.	-	0	gene_id "G4P62_011392"; transcript_id "gnl|WGS:JAAVVJ|G4P62_T018784"; gbkey "CDS"; locus_tag "G4P62_011392"; orig_transcript_id "gnl|WGS:JAAVVJ|G4P62_T018784"; product "ras-related protein Rab-38-like"; protein_id "KAF7206510.1"; exon_number "3";
CM025022.1	Genbank	start_codon	29176298	29176300	.	-	0	gene_id "G4P62_011392"; transcript_id "gnl|WGS:JAAVVJ|G4P62_T018784"; gbkey "CDS"; locus_tag "G4P62_011392"; orig_transcript_id "gnl|WGS:JAAVVJ|G4P62_T018784"; product "ras-related protein Rab-38-like"; protein_id "KAF7206510.1"; exon_number "1";
CM025022.1	Genbank	stop_codon	29162580	29162582	.	-	0	gene_id "G4P62_011392"; transcript_id "gnl|WGS:JAAVVJ|G4P62_T018784"; gbkey "CDS"; locus_tag "G4P62_011392"; orig_transcript_id "gnl|WGS:JAAVVJ|G4P62_T018784"; product "ras-related protein Rab-38-like"; protein_id "KAF7206510.1"; exon_number "3";
CM025022.1	Genbank	gene	29181332	29210486	.	-	.	gene_id "G4P62_011393"; transcript_id ""; description "metabotropic glutamate receptor 5-like"; gbkey "Gene"; gene_biotype "protein_coding"; locus_tag "G4P62_011393"; note "LOC107386961";
CM025022.1	Genbank	transcript	29181332	29210486	.	-	.	gene_id "G4P62_011393"; transcript_id "gnl|WGS:JAAVVJ|G4P62_T018785"; gbkey "mRNA"; locus_tag "G4P62_011393"; orig_protein_id "gnl|WGS:JAAVVJ|G4P62_P018785"; orig_transcript_id "gnl|WGS:JAAVVJ|G4P62_T018785"; product "metabotropic glutamate receptor 5-like"; transcript_biotype "mRNA";
CM025022.1	Genbank	exon	29210286	29210486	.	-	.	gene_id "G4P62_011393"; transcript_id "gnl|WGS:JAAVVJ|G4P62_T018785"; locus_tag "G4P62_011393"; orig_protein_id "gnl|WGS:JAAVVJ|G4P62_P018785"; orig_transcript_id "gnl|WGS:JAAVVJ|G4P62_T018785"; product "metabotropic glutamate receptor 5-like"; transcript_biotype "mRNA"; exon_number "1";
CM025022.1	Genbank	exon	29209964	29210097	.	-	.	gene_id "G4P62_011393"; transcript_id "gnl|WGS:JAAVVJ|G4P62_T018785"; locus_tag "G4P62_011393"; orig_protein_id "gnl|WGS:JAAVVJ|G4P62_P018785"; orig_transcript_id "gnl|WGS:JAAVVJ|G4P62_T018785"; product "metabotropic glutamate receptor 5-like"; transcript_biotype "mRNA"; exon_number "2";
CM025022.1	Genbank	exon	29208073	29208334	.	-	.	gene_id "G4P62_011393"; transcript_id "gnl|WGS:JAAVVJ|G4P62_T018785"; locus_tag "G4P62_011393"; orig_protein_id "gnl|WGS:JAAVVJ|G4P62_P018785"; orig_transcript_id "gnl|WGS:JAAVVJ|G4P62_T018785"; product "metabotropic glutamate receptor 5-like"; transcript_biotype "mRNA"; exon_number "3";
CM025022.1	Genbank	exon	29207878	29207992	.	-	.	gene_id "G4P62_011393"; transcript_id "gnl|WGS:JAAVVJ|G4P62_T018785"; locus_tag "G4P62_011393"; orig_protein_id "gnl|WGS:JAAVVJ|G4P62_P018785"; orig_transcript_id "gnl|WGS:JAAVVJ|G4P62_T018785"; product "metabotropic glutamate receptor 5-like"; transcript_biotype "mRNA"; exon_number "4";
CM025022.1	Genbank	exon	29206860	29207034	.	-	.	gene_id "G4P62_011393"; transcript_id "gnl|WGS:JAAVVJ|G4P62_T018785"; locus_tag "G4P62_011393"; orig_protein_id "gnl|WGS:JAAVVJ|G4P62_P018785"; orig_transcript_id "gnl|WGS:JAAVVJ|G4P62_T018785"; product "metabotropic glutamate receptor 5-like"; transcript_biotype "mRNA"; exon_number "5";
CM025022.1	Genbank	exon	29192398	29192705	.	-	.	gene_id "G4P62_011393"; transcript_id "gnl|WGS:JAAVVJ|G4P62_T018785"; locus_tag "G4P62_011393"; orig_protein_id "gnl|WGS:JAAVVJ|G4P62_P018785"; orig_transcript_id "gnl|WGS:JAAVVJ|G4P62_T018785"; product "metabotropic glutamate receptor 5-like"; transcript_biotype "mRNA"; exon_number "6";
CM025022.1	Genbank	exon	29192174	29192295	.	-	.	gene_id "G4P62_011393"; transcript_id "gnl|WGS:JAAVVJ|G4P62_T018785"; locus_tag "G4P62_011393"; orig_protein_id "gnl|WGS:JAAVVJ|G4P62_P018785"; orig_transcript_id "gnl|WGS:JAAVVJ|G4P62_T018785"; product "metabotropic glutamate receptor 5-like"; transcript_biotype "mRNA"; exon_number "7";
CM025022.1	Genbank	exon	29191976	29192100	.	-	.	gene_id "G4P62_011393"; transcript_id "gnl|WGS:JAAVVJ|G4P62_T018785"; locus_tag "G4P62_011393"; orig_protein_id "gnl|WGS:JAAVVJ|G4P62_P018785"; orig_transcript_id "gnl|WGS:JAAVVJ|G4P62_T018785"; product "metabotropic glutamate receptor 5-like"; transcript_biotype "mRNA"; exon_number "8";
CM025022.1	Genbank	exon	29189438	29189606	.	-	.	gene_id "G4P62_011393"; transcript_id "gnl|WGS:JAAVVJ|G4P62_T018785"; locus_tag "G4P62_011393"; orig_protein_id "gnl|WGS:JAAVVJ|G4P62_P018785"; orig_transcript_id "gnl|WGS:JAAVVJ|G4P62_T018785"; product "metabotropic glutamate receptor 5-like"; transcript_biotype "mRNA"; exon_number "9";
CM025022.1	Genbank	exon	29187940	29188066	.	-	.	gene_id "G4P62_011393"; transcript_id "gnl|WGS:JAAVVJ|G4P62_T018785"; locus_tag "G4P62_011393"; orig_protein_id "gnl|WGS:JAAVVJ|G4P62_P018785"; orig_transcript_id "gnl|WGS:JAAVVJ|G4P62_T018785"; product "metabotropic glutamate receptor 5-like"; transcript_biotype "mRNA"; exon_number "10";
CM025022.1	Genbank	exon	29187581	29187698	.	-	.	gene_id "G4P62_011393"; transcript_id "gnl|WGS:JAAVVJ|G4P62_T018785"; locus_tag "G4P62_011393"; orig_protein_id "gnl|WGS:JAAVVJ|G4P62_P018785"; orig_transcript_id "gnl|WGS:JAAVVJ|G4P62_T018785"; product "metabotropic glutamate receptor 5-like"; transcript_biotype "mRNA"; exon_number "11";
CM025022.1	Genbank	exon	29187241	29187427	.	-	.	gene_id "G4P62_011393"; transcript_id "gnl|WGS:JAAVVJ|G4P62_T018785"; locus_tag "G4P62_011393"; orig_protein_id "gnl|WGS:JAAVVJ|G4P62_P018785"; orig_transcript_id "gnl|WGS:JAAVVJ|G4P62_T018785"; product "metabotropic glutamate receptor 5-like"; transcript_biotype "mRNA"; exon_number "12";
CM025022.1	Genbank	exon	29184501	29184659	.	-	.	gene_id "G4P62_011393"; transcript_id "gnl|WGS:JAAVVJ|G4P62_T018785"; locus_tag "G4P62_011393"; orig_protein_id "gnl|WGS:JAAVVJ|G4P62_P018785"; orig_transcript_id "gnl|WGS:JAAVVJ|G4P62_T018785"; product "metabotropic glutamate receptor 5-like"; transcript_biotype "mRNA"; exon_number "13";
CM025022.1	Genbank	exon	29184277	29184402	.	-	.	gene_id "G4P62_011393"; transcript_id "gnl|WGS:JAAVVJ|G4P62_T018785"; locus_tag "G4P62_011393"; orig_protein_id "gnl|WGS:JAAVVJ|G4P62_P018785"; orig_transcript_id "gnl|WGS:JAAVVJ|G4P62_T018785"; product "metabotropic glutamate receptor 5-like"; transcript_biotype "mRNA"; exon_number "14";
CM025022.1	Genbank	exon	29184015	29184197	.	-	.	gene_id "G4P62_011393"; transcript_id "gnl|WGS:JAAVVJ|G4P62_T018785"; locus_tag "G4P62_011393"; orig_protein_id "gnl|WGS:JAAVVJ|G4P62_P018785"; orig_transcript_id "gnl|WGS:JAAVVJ|G4P62_T018785"; product "metabotropic glutamate receptor 5-like"; transcript_biotype "mRNA"; exon_number "15";
CM025022.1	Genbank	exon	29183753	29183922	.	-	.	gene_id "G4P62_011393"; transcript_id "gnl|WGS:JAAVVJ|G4P62_T018785"; locus_tag "G4P62_011393"; orig_protein_id "gnl|WGS:JAAVVJ|G4P62_P018785"; orig_transcript_id "gnl|WGS:JAAVVJ|G4P62_T018785"; product "metabotropic glutamate receptor 5-like"; transcript_biotype "mRNA"; exon_number "16";
CM025022.1	Genbank	exon	29181332	29182205	.	-	.	gene_id "G4P62_011393"; transcript_id "gnl|WGS:JAAVVJ|G4P62_T018785"; locus_tag "G4P62_011393"; orig_protein_id "gnl|WGS:JAAVVJ|G4P62_P018785"; orig_transcript_id "gnl|WGS:JAAVVJ|G4P62_T018785"; product "metabotropic glutamate receptor 5-like"; transcript_biotype "mRNA"; exon_number "17";
CM025022.1	Genbank	CDS	29210286	29210486	.	-	0	gene_id "G4P62_011393"; transcript_id "gnl|WGS:JAAVVJ|G4P62_T018785"; gbkey "CDS"; locus_tag "G4P62_011393"; orig_transcript_id "gnl|WGS:JAAVVJ|G4P62_T018785"; product "metabotropic glutamate receptor 5-like"; protein_id "KAF7206511.1"; exon_number "1";
CM025022.1	Genbank	CDS	29209964	29210097	.	-	0	gene_id "G4P62_011393"; transcript_id "gnl|WGS:JAAVVJ|G4P62_T018785"; gbkey "CDS"; locus_tag "G4P62_011393"; orig_transcript_id "gnl|WGS:JAAVVJ|G4P62_T018785"; product "metabotropic glutamate receptor 5-like"; protein_id "KAF7206511.1"; exon_number "2";
CM025022.1	Genbank	CDS	29208073	29208334	.	-	1	gene_id "G4P62_011393"; transcript_id "gnl|WGS:JAAVVJ|G4P62_T018785"; gbkey "CDS"; locus_tag "G4P62_011393"; orig_transcript_id "gnl|WGS:JAAVVJ|G4P62_T018785"; product "metabotropic glutamate receptor 5-like"; protein_id "KAF7206511.1"; exon_number "3";
CM025022.1	Genbank	CDS	29207878	29207992	.	-	0	gene_id "G4P62_011393"; transcript_id "gnl|WGS:JAAVVJ|G4P62_T018785"; gbkey "CDS"; locus_tag "G4P62_011393"; orig_transcript_id "gnl|WGS:JAAVVJ|G4P62_T018785"; product "metabotropic glutamate receptor 5-like"; protein_id "KAF7206511.1"; exon_number "4";
CM025022.1	Genbank	CDS	29206860	29207034	.	-	2	gene_id "G4P62_011393"; transcript_id "gnl|WGS:JAAVVJ|G4P62_T018785"; gbkey "CDS"; locus_tag "G4P62_011393"; orig_transcript_id "gnl|WGS:JAAVVJ|G4P62_T018785"; product "metabotropic glutamate receptor 5-like"; protein_id "KAF7206511.1"; exon_number "5";
CM025022.1	Genbank	CDS	29192398	29192705	.	-	1	gene_id "G4P62_011393"; transcript_id "gnl|WGS:JAAVVJ|G4P62_T018785"; gbkey "CDS"; locus_tag "G4P62_011393"; orig_transcript_id "gnl|WGS:JAAVVJ|G4P62_T018785"; product "metabotropic glutamate receptor 5-like"; protein_id "KAF7206511.1"; exon_number "6";
CM025022.1	Genbank	CDS	29192174	29192295	.	-	2	gene_id "G4P62_011393"; transcript_id "gnl|WGS:JAAVVJ|G4P62_T018785"; gbkey "CDS"; locus_tag "G4P62_011393"; orig_transcript_id "gnl|WGS:JAAVVJ|G4P62_T018785"; product "metabotropic glutamate receptor 5-like"; protein_id "KAF7206511.1"; exon_number "7";
CM025022.1	Genbank	CDS	29191976	29192100	.	-	0	gene_id "G4P62_011393"; transcript_id "gnl|WGS:JAAVVJ|G4P62_T018785"; gbkey "CDS"; locus_tag "G4P62_011393"; orig_transcript_id "gnl|WGS:JAAVVJ|G4P62_T018785"; product "metabotropic glutamate receptor 5-like"; protein_id "KAF7206511.1"; exon_number "8";
CM025022.1	Genbank	CDS	29189438	29189606	.	-	1	gene_id "G4P62_011393"; transcript_id "gnl|WGS:JAAVVJ|G4P62_T018785"; gbkey "CDS"; locus_tag "G4P62_011393"; orig_transcript_id "gnl|WGS:JAAVVJ|G4P62_T018785"; product "metabotropic glutamate receptor 5-like"; protein_id "KAF7206511.1"; exon_number "9";
CM025022.1	Genbank	CDS	29187940	29188066	.	-	0	gene_id "G4P62_011393"; transcript_id "gnl|WGS:JAAVVJ|G4P62_T018785"; gbkey "CDS"; locus_tag "G4P62_011393"; orig_transcript_id "gnl|WGS:JAAVVJ|G4P62_T018785"; product "metabotropic glutamate receptor 5-like"; protein_id "KAF7206511.1"; exon_number "10";
CM025022.1	Genbank	CDS	29187581	29187698	.	-	2	gene_id "G4P62_011393"; transcript_id "gnl|WGS:JAAVVJ|G4P62_T018785"; gbkey "CDS"; locus_tag "G4P62_011393"; orig_transcript_id "gnl|WGS:JAAVVJ|G4P62_T018785"; product "metabotropic glutamate receptor 5-like"; protein_id "KAF7206511.1"; exon_number "11";
CM025022.1	Genbank	CDS	29187241	29187427	.	-	1	gene_id "G4P62_011393"; transcript_id "gnl|WGS:JAAVVJ|G4P62_T018785"; gbkey "CDS"; locus_tag "G4P62_011393"; orig_transcript_id "gnl|WGS:JAAVVJ|G4P62_T018785"; product "metabotropic glutamate receptor 5-like"; protein_id "KAF7206511.1"; exon_number "12";
CM025022.1	Genbank	CDS	29184501	29184659	.	-	0	gene_id "G4P62_011393"; transcript_id "gnl|WGS:JAAVVJ|G4P62_T018785"; gbkey "CDS"; locus_tag "G4P62_011393"; orig_transcript_id "gnl|WGS:JAAVVJ|G4P62_T018785"; product "metabotropic glutamate receptor 5-like"; protein_id "KAF7206511.1"; exon_number "13";
CM025022.1	Genbank	CDS	29184277	29184402	.	-	0	gene_id "G4P62_011393"; transcript_id "gnl|WGS:JAAVVJ|G4P62_T018785"; gbkey "CDS"; locus_tag "G4P62_011393"; orig_transcript_id "gnl|WGS:JAAVVJ|G4P62_T018785"; product "metabotropic glutamate receptor 5-like"; protein_id "KAF7206511.1"; exon_number "14";
CM025022.1	Genbank	CDS	29184015	29184197	.	-	0	gene_id "G4P62_011393"; transcript_id "gnl|WGS:JAAVVJ|G4P62_T018785"; gbkey "CDS"; locus_tag "G4P62_011393"; orig_transcript_id "gnl|WGS:JAAVVJ|G4P62_T018785"; product "metabotropic glutamate receptor 5-like"; protein_id "KAF7206511.1"; exon_number "15";
CM025022.1	Genbank	CDS	29183753	29183922	.	-	0	gene_id "G4P62_011393"; transcript_id "gnl|WGS:JAAVVJ|G4P62_T018785"; gbkey "CDS"; locus_tag "G4P62_011393"; orig_transcript_id "gnl|WGS:JAAVVJ|G4P62_T018785"; product "metabotropic glutamate receptor 5-like"; protein_id "KAF7206511.1"; exon_number "16";
CM025022.1	Genbank	CDS	29181335	29182205	.	-	1	gene_id "G4P62_011393"; transcript_id "gnl|WGS:JAAVVJ|G4P62_T018785"; gbkey "CDS"; locus_tag "G4P62_011393"; orig_transcript_id "gnl|WGS:JAAVVJ|G4P62_T018785"; product "metabotropic glutamate receptor 5-like"; protein_id "KAF7206511.1"; exon_number "17";
CM025022.1	Genbank	start_codon	29210484	29210486	.	-	0	gene_id "G4P62_011393"; transcript_id "gnl|WGS:JAAVVJ|G4P62_T018785"; gbkey "CDS"; locus_tag "G4P62_011393"; orig_transcript_id "gnl|WGS:JAAVVJ|G4P62_T018785"; product "metabotropic glutamate receptor 5-like"; protein_id "KAF7206511.1"; exon_number "1";
CM025022.1	Genbank	stop_codon	29181332	29181334	.	-	0	gene_id "G4P62_011393"; transcript_id "gnl|WGS:JAAVVJ|G4P62_T018785"; gbkey "CDS"; locus_tag "G4P62_011393"; orig_transcript_id "gnl|WGS:JAAVVJ|G4P62_T018785"; product "metabotropic glutamate receptor 5-like"; protein_id "KAF7206511.1"; exon_number "17";
CM025022.1	Genbank	gene	29219002	29228070	.	+	.	gene_id "G4P62_011394"; transcript_id ""; description "tyrosinase-like"; gbkey "Gene"; gene_biotype "protein_coding"; locus_tag "G4P62_011394"; note "LOC107386962";
CM025022.1	Genbank	transcript	29219002	29228070	.	+	.	gene_id "G4P62_011394"; transcript_id "gnl|WGS:JAAVVJ|G4P62_T018786"; gbkey "mRNA"; locus_tag "G4P62_011394"; orig_protein_id "gnl|WGS:JAAVVJ|G4P62_P018786"; orig_transcript_id "gnl|WGS:JAAVVJ|G4P62_T018786"; product "tyrosinase-like"; transcript_biotype "mRNA";
CM025022.1	Genbank	exon	29219002	29219927	.	+	.	gene_id "G4P62_011394"; transcript_id "gnl|WGS:JAAVVJ|G4P62_T018786"; locus_tag "G4P62_011394"; orig_protein_id "gnl|WGS:JAAVVJ|G4P62_P018786"; orig_transcript_id "gnl|WGS:JAAVVJ|G4P62_T018786"; product "tyrosinase-like"; transcript_biotype "mRNA"; exon_number "1";
CM025022.1	Genbank	exon	29221598	29221814	.	+	.	gene_id "G4P62_011394"; transcript_id "gnl|WGS:JAAVVJ|G4P62_T018786"; locus_tag "G4P62_011394"; orig_protein_id "gnl|WGS:JAAVVJ|G4P62_P018786"; orig_transcript_id "gnl|WGS:JAAVVJ|G4P62_T018786"; product "tyrosinase-like"; transcript_biotype "mRNA"; exon_number "2";
CM025022.1	Genbank	exon	29222288	29222435	.	+	.	gene_id "G4P62_011394"; transcript_id "gnl|WGS:JAAVVJ|G4P62_T018786"; locus_tag "G4P62_011394"; orig_protein_id "gnl|WGS:JAAVVJ|G4P62_P018786"; orig_transcript_id "gnl|WGS:JAAVVJ|G4P62_T018786"; product "tyrosinase-like"; transcript_biotype "mRNA"; exon_number "3";
CM025022.1	Genbank	exon	29222520	29222701	.	+	.	gene_id "G4P62_011394"; transcript_id "gnl|WGS:JAAVVJ|G4P62_T018786"; locus_tag "G4P62_011394"; orig_protein_id "gnl|WGS:JAAVVJ|G4P62_P018786"; orig_transcript_id "gnl|WGS:JAAVVJ|G4P62_T018786"; product "tyrosinase-like"; transcript_biotype "mRNA"; exon_number "4";
CM025022.1	Genbank	exon	29227448	29228070	.	+	.	gene_id "G4P62_011394"; transcript_id "gnl|WGS:JAAVVJ|G4P62_T018786"; locus_tag "G4P62_011394"; orig_protein_id "gnl|WGS:JAAVVJ|G4P62_P018786"; orig_transcript_id "gnl|WGS:JAAVVJ|G4P62_T018786"; product "tyrosinase-like"; transcript_biotype "mRNA"; exon_number "5";
CM025022.1	Genbank	CDS	29219106	29219927	.	+	0	gene_id "G4P62_011394"; transcript_id "gnl|WGS:JAAVVJ|G4P62_T018786"; gbkey "CDS"; locus_tag "G4P62_011394"; orig_transcript_id "gnl|WGS:JAAVVJ|G4P62_T018786"; product "tyrosinase-like"; protein_id "KAF7206512.1"; exon_number "1";
CM025022.1	Genbank	CDS	29221598	29221814	.	+	0	gene_id "G4P62_011394"; transcript_id "gnl|WGS:JAAVVJ|G4P62_T018786"; gbkey "CDS"; locus_tag "G4P62_011394"; orig_transcript_id "gnl|WGS:JAAVVJ|G4P62_T018786"; product "tyrosinase-like"; protein_id "KAF7206512.1"; exon_number "2";
CM025022.1	Genbank	CDS	29222288	29222435	.	+	2	gene_id "G4P62_011394"; transcript_id "gnl|WGS:JAAVVJ|G4P62_T018786"; gbkey "CDS"; locus_tag "G4P62_011394"; orig_transcript_id "gnl|WGS:JAAVVJ|G4P62_T018786"; product "tyrosinase-like"; protein_id "KAF7206512.1"; exon_number "3";
CM025022.1	Genbank	CDS	29222520	29222701	.	+	1	gene_id "G4P62_011394"; transcript_id "gnl|WGS:JAAVVJ|G4P62_T018786"; gbkey "CDS"; locus_tag "G4P62_011394"; orig_transcript_id "gnl|WGS:JAAVVJ|G4P62_T018786"; product "tyrosinase-like"; protein_id "KAF7206512.1"; exon_number "4";
CM025022.1	Genbank	CDS	29227448	29227710	.	+	2	gene_id "G4P62_011394"; transcript_id "gnl|WGS:JAAVVJ|G4P62_T018786"; gbkey "CDS"; locus_tag "G4P62_011394"; orig_transcript_id "gnl|WGS:JAAVVJ|G4P62_T018786"; product "tyrosinase-like"; protein_id "KAF7206512.1"; exon_number "5";
CM025022.1	Genbank	start_codon	29219106	29219108	.	+	0	gene_id "G4P62_011394"; transcript_id "gnl|WGS:JAAVVJ|G4P62_T018786"; gbkey "CDS"; locus_tag "G4P62_011394"; orig_transcript_id "gnl|WGS:JAAVVJ|G4P62_T018786"; product "tyrosinase-like"; protein_id "KAF7206512.1"; exon_number "1";
CM025022.1	Genbank	stop_codon	29227711	29227713	.	+	0	gene_id "G4P62_011394"; transcript_id "gnl|WGS:JAAVVJ|G4P62_T018786"; gbkey "CDS"; locus_tag "G4P62_011394"; orig_transcript_id "gnl|WGS:JAAVVJ|G4P62_T018786"; product "tyrosinase-like"; protein_id "KAF7206512.1"; exon_number "5";
CM025022.1	Genbank	gene	29229653	29239838	.	-	.	gene_id "G4P62_011395"; transcript_id ""; description "cysteine and histidine-rich domain-containing"; gbkey "Gene"; gene "chordc1"; gene_biotype "protein_coding"; locus_tag "G4P62_011395";
CM025022.1	Genbank	transcript	29229653	29239838	.	-	.	gene_id "G4P62_011395"; transcript_id "gnl|WGS:JAAVVJ|G4P62_T018787"; gbkey "mRNA"; gene "chordc1"; locus_tag "G4P62_011395"; orig_protein_id "gnl|WGS:JAAVVJ|G4P62_P018787"; orig_transcript_id "gnl|WGS:JAAVVJ|G4P62_T018787"; product "cysteine and histidine rich domain containing 1"; transcript_biotype "mRNA";
CM025022.1	Genbank	exon	29239686	29239838	.	-	.	gene_id "G4P62_011395"; transcript_id "gnl|WGS:JAAVVJ|G4P62_T018787"; gene "chordc1"; locus_tag "G4P62_011395"; orig_protein_id "gnl|WGS:JAAVVJ|G4P62_P018787"; orig_transcript_id "gnl|WGS:JAAVVJ|G4P62_T018787"; product "cysteine and histidine rich domain containing 1"; transcript_biotype "mRNA"; exon_number "1";
CM025022.1	Genbank	exon	29234751	29234800	.	-	.	gene_id "G4P62_011395"; transcript_id "gnl|WGS:JAAVVJ|G4P62_T018787"; gene "chordc1"; locus_tag "G4P62_011395"; orig_protein_id "gnl|WGS:JAAVVJ|G4P62_P018787"; orig_transcript_id "gnl|WGS:JAAVVJ|G4P62_T018787"; product "cysteine and histidine rich domain containing 1"; transcript_biotype "mRNA"; exon_number "2";
CM025022.1	Genbank	exon	29234611	29234667	.	-	.	gene_id "G4P62_011395"; transcript_id "gnl|WGS:JAAVVJ|G4P62_T018787"; gene "chordc1"; locus_tag "G4P62_011395"; orig_protein_id "gnl|WGS:JAAVVJ|G4P62_P018787"; orig_transcript_id "gnl|WGS:JAAVVJ|G4P62_T018787"; product "cysteine and histidine rich domain containing 1"; transcript_biotype "mRNA"; exon_number "3";
CM025022.1	Genbank	exon	29234297	29234457	.	-	.	gene_id "G4P62_011395"; transcript_id "gnl|WGS:JAAVVJ|G4P62_T018787"; gene "chordc1"; locus_tag "G4P62_011395"; orig_protein_id "gnl|WGS:JAAVVJ|G4P62_P018787"; orig_transcript_id "gnl|WGS:JAAVVJ|G4P62_T018787"; product "cysteine and histidine rich domain containing 1"; transcript_biotype "mRNA"; exon_number "4";
CM025022.1	Genbank	exon	29234070	29234170	.	-	.	gene_id "G4P62_011395"; transcript_id "gnl|WGS:JAAVVJ|G4P62_T018787"; gene "chordc1"; locus_tag "G4P62_011395"; orig_protein_id "gnl|WGS:JAAVVJ|G4P62_P018787"; orig_transcript_id "gnl|WGS:JAAVVJ|G4P62_T018787"; product "cysteine and histidine rich domain containing 1"; transcript_biotype "mRNA"; exon_number "5";
CM025022.1	Genbank	exon	29233655	29233713	.	-	.	gene_id "G4P62_011395"; transcript_id "gnl|WGS:JAAVVJ|G4P62_T018787"; gene "chordc1"; locus_tag "G4P62_011395"; orig_protein_id "gnl|WGS:JAAVVJ|G4P62_P018787"; orig_transcript_id "gnl|WGS:JAAVVJ|G4P62_T018787"; product "cysteine and histidine rich domain containing 1"; transcript_biotype "mRNA"; exon_number "6";
CM025022.1	Genbank	exon	29231397	29231467	.	-	.	gene_id "G4P62_011395"; transcript_id "gnl|WGS:JAAVVJ|G4P62_T018787"; gene "chordc1"; locus_tag "G4P62_011395"; orig_protein_id "gnl|WGS:JAAVVJ|G4P62_P018787"; orig_transcript_id "gnl|WGS:JAAVVJ|G4P62_T018787"; product "cysteine and histidine rich domain containing 1"; transcript_biotype "mRNA"; exon_number "7";
CM025022.1	Genbank	exon	29231105	29231210	.	-	.	gene_id "G4P62_011395"; transcript_id "gnl|WGS:JAAVVJ|G4P62_T018787"; gene "chordc1"; locus_tag "G4P62_011395"; orig_protein_id "gnl|WGS:JAAVVJ|G4P62_P018787"; orig_transcript_id "gnl|WGS:JAAVVJ|G4P62_T018787"; product "cysteine and histidine rich domain containing 1"; transcript_biotype "mRNA"; exon_number "8";
CM025022.1	Genbank	exon	29230898	29231017	.	-	.	gene_id "G4P62_011395"; transcript_id "gnl|WGS:JAAVVJ|G4P62_T018787"; gene "chordc1"; locus_tag "G4P62_011395"; orig_protein_id "gnl|WGS:JAAVVJ|G4P62_P018787"; orig_transcript_id "gnl|WGS:JAAVVJ|G4P62_T018787"; product "cysteine and histidine rich domain containing 1"; transcript_biotype "mRNA"; exon_number "9";
CM025022.1	Genbank	exon	29230755	29230817	.	-	.	gene_id "G4P62_011395"; transcript_id "gnl|WGS:JAAVVJ|G4P62_T018787"; gene "chordc1"; locus_tag "G4P62_011395"; orig_protein_id "gnl|WGS:JAAVVJ|G4P62_P018787"; orig_transcript_id "gnl|WGS:JAAVVJ|G4P62_T018787"; product "cysteine and histidine rich domain containing 1"; transcript_biotype "mRNA"; exon_number "10";
CM025022.1	Genbank	exon	29229653	29230642	.	-	.	gene_id "G4P62_011395"; transcript_id "gnl|WGS:JAAVVJ|G4P62_T018787"; gene "chordc1"; locus_tag "G4P62_011395"; orig_protein_id "gnl|WGS:JAAVVJ|G4P62_P018787"; orig_transcript_id "gnl|WGS:JAAVVJ|G4P62_T018787"; product "cysteine and histidine rich domain containing 1"; transcript_biotype "mRNA"; exon_number "11";
CM025022.1	Genbank	CDS	29239686	29239749	.	-	0	gene_id "G4P62_011395"; transcript_id "gnl|WGS:JAAVVJ|G4P62_T018787"; gbkey "CDS"; gene "chordc1"; locus_tag "G4P62_011395"; orig_transcript_id "gnl|WGS:JAAVVJ|G4P62_T018787"; product "cysteine and histidine rich domain containing 1"; protein_id "KAF7206513.1"; exon_number "1";
CM025022.1	Genbank	CDS	29234751	29234800	.	-	2	gene_id "G4P62_011395"; transcript_id "gnl|WGS:JAAVVJ|G4P62_T018787"; gbkey "CDS"; gene "chordc1"; locus_tag "G4P62_011395"; orig_transcript_id "gnl|WGS:JAAVVJ|G4P62_T018787"; product "cysteine and histidine rich domain containing 1"; protein_id "KAF7206513.1"; exon_number "2";
CM025022.1	Genbank	CDS	29234611	29234667	.	-	0	gene_id "G4P62_011395"; transcript_id "gnl|WGS:JAAVVJ|G4P62_T018787"; gbkey "CDS"; gene "chordc1"; locus_tag "G4P62_011395"; orig_transcript_id "gnl|WGS:JAAVVJ|G4P62_T018787"; product "cysteine and histidine rich domain containing 1"; protein_id "KAF7206513.1"; exon_number "3";
CM025022.1	Genbank	CDS	29234297	29234457	.	-	0	gene_id "G4P62_011395"; transcript_id "gnl|WGS:JAAVVJ|G4P62_T018787"; gbkey "CDS"; gene "chordc1"; locus_tag "G4P62_011395"; orig_transcript_id "gnl|WGS:JAAVVJ|G4P62_T018787"; product "cysteine and histidine rich domain containing 1"; protein_id "KAF7206513.1"; exon_number "4";
CM025022.1	Genbank	CDS	29234070	29234170	.	-	1	gene_id "G4P62_011395"; transcript_id "gnl|WGS:JAAVVJ|G4P62_T018787"; gbkey "CDS"; gene "chordc1"; locus_tag "G4P62_011395"; orig_transcript_id "gnl|WGS:JAAVVJ|G4P62_T018787"; product "cysteine and histidine rich domain containing 1"; protein_id "KAF7206513.1"; exon_number "5";
CM025022.1	Genbank	CDS	29233655	29233713	.	-	2	gene_id "G4P62_011395"; transcript_id "gnl|WGS:JAAVVJ|G4P62_T018787"; gbkey "CDS"; gene "chordc1"; locus_tag "G4P62_011395"; orig_transcript_id "gnl|WGS:JAAVVJ|G4P62_T018787"; product "cysteine and histidine rich domain containing 1"; protein_id "KAF7206513.1"; exon_number "6";
CM025022.1	Genbank	CDS	29231397	29231467	.	-	0	gene_id "G4P62_011395"; transcript_id "gnl|WGS:JAAVVJ|G4P62_T018787"; gbkey "CDS"; gene "chordc1"; locus_tag "G4P62_011395"; orig_transcript_id "gnl|WGS:JAAVVJ|G4P62_T018787"; product "cysteine and histidine rich domain containing 1"; protein_id "KAF7206513.1"; exon_number "7";
CM025022.1	Genbank	CDS	29231105	29231210	.	-	1	gene_id "G4P62_011395"; transcript_id "gnl|WGS:JAAVVJ|G4P62_T018787"; gbkey "CDS"; gene "chordc1"; locus_tag "G4P62_011395"; orig_transcript_id "gnl|WGS:JAAVVJ|G4P62_T018787"; product "cysteine and histidine rich domain containing 1"; protein_id "KAF7206513.1"; exon_number "8";
CM025022.1	Genbank	CDS	29230898	29231017	.	-	0	gene_id "G4P62_011395"; transcript_id "gnl|WGS:JAAVVJ|G4P62_T018787"; gbkey "CDS"; gene "chordc1"; locus_tag "G4P62_011395"; orig_transcript_id "gnl|WGS:JAAVVJ|G4P62_T018787"; product "cysteine and histidine rich domain containing 1"; protein_id "KAF7206513.1"; exon_number "9";
CM025022.1	Genbank	CDS	29230755	29230817	.	-	0	gene_id "G4P62_011395"; transcript_id "gnl|WGS:JAAVVJ|G4P62_T018787"; gbkey "CDS"; gene "chordc1"; locus_tag "G4P62_011395"; orig_transcript_id "gnl|WGS:JAAVVJ|G4P62_T018787"; product "cysteine and histidine rich domain containing 1"; protein_id "KAF7206513.1"; exon_number "10";
CM025022.1	Genbank	CDS	29230469	29230642	.	-	0	gene_id "G4P62_011395"; transcript_id "gnl|WGS:JAAVVJ|G4P62_T018787"; gbkey "CDS"; gene "chordc1"; locus_tag "G4P62_011395"; orig_transcript_id "gnl|WGS:JAAVVJ|G4P62_T018787"; product "cysteine and histidine rich domain containing 1"; protein_id "KAF7206513.1"; exon_number "11";
CM025022.1	Genbank	start_codon	29239747	29239749	.	-	0	gene_id "G4P62_011395"; transcript_id "gnl|WGS:JAAVVJ|G4P62_T018787"; gbkey "CDS"; gene "chordc1"; locus_tag "G4P62_011395"; orig_transcript_id "gnl|WGS:JAAVVJ|G4P62_T018787"; product "cysteine and histidine rich domain containing 1"; protein_id "KAF7206513.1"; exon_number "1";
CM025022.1	Genbank	stop_codon	29230466	29230468	.	-	0	gene_id "G4P62_011395"; transcript_id "gnl|WGS:JAAVVJ|G4P62_T018787"; gbkey "CDS"; gene "chordc1"; locus_tag "G4P62_011395"; orig_transcript_id "gnl|WGS:JAAVVJ|G4P62_T018787"; product "cysteine and histidine rich domain containing 1"; protein_id "KAF7206513.1"; exon_number "11";
CM025022.1	Genbank	gene	29240138	29364058	.	+	.	gene_id "G4P62_011396"; transcript_id ""; description "protocadherin Fat 3-like"; gbkey "Gene"; gene_biotype "protein_coding"; locus_tag "G4P62_011396"; note "LOC107386964";
CM025022.1	Genbank	transcript	29240138	29364058	.	+	.	gene_id "G4P62_011396"; transcript_id "gnl|WGS:JAAVVJ|G4P62_T018788"; gbkey "mRNA"; locus_tag "G4P62_011396"; orig_protein_id "gnl|WGS:JAAVVJ|G4P62_P018788"; orig_transcript_id "gnl|WGS:JAAVVJ|G4P62_T018788"; product "protocadherin Fat 3-like"; transcript_biotype "mRNA";
CM025022.1	Genbank	exon	29240138	29243981	.	+	.	gene_id "G4P62_011396"; transcript_id "gnl|WGS:JAAVVJ|G4P62_T018788"; locus_tag "G4P62_011396"; orig_protein_id "gnl|WGS:JAAVVJ|G4P62_P018788"; orig_transcript_id "gnl|WGS:JAAVVJ|G4P62_T018788"; product "protocadherin Fat 3-like"; transcript_biotype "mRNA"; exon_number "1";
CM025022.1	Genbank	exon	29244439	29244573	.	+	.	gene_id "G4P62_011396"; transcript_id "gnl|WGS:JAAVVJ|G4P62_T018788"; locus_tag "G4P62_011396"; orig_protein_id "gnl|WGS:JAAVVJ|G4P62_P018788"; orig_transcript_id "gnl|WGS:JAAVVJ|G4P62_T018788"; product "protocadherin Fat 3-like"; transcript_biotype "mRNA"; exon_number "2";
CM025022.1	Genbank	exon	29245767	29245968	.	+	.	gene_id "G4P62_011396"; transcript_id "gnl|WGS:JAAVVJ|G4P62_T018788"; locus_tag "G4P62_011396"; orig_protein_id "gnl|WGS:JAAVVJ|G4P62_P018788"; orig_transcript_id "gnl|WGS:JAAVVJ|G4P62_T018788"; product "protocadherin Fat 3-like"; transcript_biotype "mRNA"; exon_number "3";
CM025022.1	Genbank	exon	29255153	29255271	.	+	.	gene_id "G4P62_011396"; transcript_id "gnl|WGS:JAAVVJ|G4P62_T018788"; locus_tag "G4P62_011396"; orig_protein_id "gnl|WGS:JAAVVJ|G4P62_P018788"; orig_transcript_id "gnl|WGS:JAAVVJ|G4P62_T018788"; product "protocadherin Fat 3-like"; transcript_biotype "mRNA"; exon_number "4";
CM025022.1	Genbank	exon	29260194	29260392	.	+	.	gene_id "G4P62_011396"; transcript_id "gnl|WGS:JAAVVJ|G4P62_T018788"; locus_tag "G4P62_011396"; orig_protein_id "gnl|WGS:JAAVVJ|G4P62_P018788"; orig_transcript_id "gnl|WGS:JAAVVJ|G4P62_T018788"; product "protocadherin Fat 3-like"; transcript_biotype "mRNA"; exon_number "5";
CM025022.1	Genbank	exon	29277950	29278011	.	+	.	gene_id "G4P62_011396"; transcript_id "gnl|WGS:JAAVVJ|G4P62_T018788"; locus_tag "G4P62_011396"; orig_protein_id "gnl|WGS:JAAVVJ|G4P62_P018788"; orig_transcript_id "gnl|WGS:JAAVVJ|G4P62_T018788"; product "protocadherin Fat 3-like"; transcript_biotype "mRNA"; exon_number "6";
CM025022.1	Genbank	exon	29279105	29279419	.	+	.	gene_id "G4P62_011396"; transcript_id "gnl|WGS:JAAVVJ|G4P62_T018788"; locus_tag "G4P62_011396"; orig_protein_id "gnl|WGS:JAAVVJ|G4P62_P018788"; orig_transcript_id "gnl|WGS:JAAVVJ|G4P62_T018788"; product "protocadherin Fat 3-like"; transcript_biotype "mRNA"; exon_number "7";
CM025022.1	Genbank	exon	29280532	29280742	.	+	.	gene_id "G4P62_011396"; transcript_id "gnl|WGS:JAAVVJ|G4P62_T018788"; locus_tag "G4P62_011396"; orig_protein_id "gnl|WGS:JAAVVJ|G4P62_P018788"; orig_transcript_id "gnl|WGS:JAAVVJ|G4P62_T018788"; product "protocadherin Fat 3-like"; transcript_biotype "mRNA"; exon_number "8";
CM025022.1	Genbank	exon	29282885	29282956	.	+	.	gene_id "G4P62_011396"; transcript_id "gnl|WGS:JAAVVJ|G4P62_T018788"; locus_tag "G4P62_011396"; orig_protein_id "gnl|WGS:JAAVVJ|G4P62_P018788"; orig_transcript_id "gnl|WGS:JAAVVJ|G4P62_T018788"; product "protocadherin Fat 3-like"; transcript_biotype "mRNA"; exon_number "9";
CM025022.1	Genbank	exon	29286389	29286525	.	+	.	gene_id "G4P62_011396"; transcript_id "gnl|WGS:JAAVVJ|G4P62_T018788"; locus_tag "G4P62_011396"; orig_protein_id "gnl|WGS:JAAVVJ|G4P62_P018788"; orig_transcript_id "gnl|WGS:JAAVVJ|G4P62_T018788"; product "protocadherin Fat 3-like"; transcript_biotype "mRNA"; exon_number "10";
CM025022.1	Genbank	exon	29287071	29287346	.	+	.	gene_id "G4P62_011396"; transcript_id "gnl|WGS:JAAVVJ|G4P62_T018788"; locus_tag "G4P62_011396"; orig_protein_id "gnl|WGS:JAAVVJ|G4P62_P018788"; orig_transcript_id "gnl|WGS:JAAVVJ|G4P62_T018788"; product "protocadherin Fat 3-like"; transcript_biotype "mRNA"; exon_number "11";
CM025022.1	Genbank	exon	29287499	29287709	.	+	.	gene_id "G4P62_011396"; transcript_id "gnl|WGS:JAAVVJ|G4P62_T018788"; locus_tag "G4P62_011396"; orig_protein_id "gnl|WGS:JAAVVJ|G4P62_P018788"; orig_transcript_id "gnl|WGS:JAAVVJ|G4P62_T018788"; product "protocadherin Fat 3-like"; transcript_biotype "mRNA"; exon_number "12";
CM025022.1	Genbank	exon	29287810	29288024	.	+	.	gene_id "G4P62_011396"; transcript_id "gnl|WGS:JAAVVJ|G4P62_T018788"; locus_tag "G4P62_011396"; orig_protein_id "gnl|WGS:JAAVVJ|G4P62_P018788"; orig_transcript_id "gnl|WGS:JAAVVJ|G4P62_T018788"; product "protocadherin Fat 3-like"; transcript_biotype "mRNA"; exon_number "13";
CM025022.1	Genbank	exon	29288239	29288397	.	+	.	gene_id "G4P62_011396"; transcript_id "gnl|WGS:JAAVVJ|G4P62_T018788"; locus_tag "G4P62_011396"; orig_protein_id "gnl|WGS:JAAVVJ|G4P62_P018788"; orig_transcript_id "gnl|WGS:JAAVVJ|G4P62_T018788"; product "protocadherin Fat 3-like"; transcript_biotype "mRNA"; exon_number "14";
CM025022.1	Genbank	exon	29292215	29292336	.	+	.	gene_id "G4P62_011396"; transcript_id "gnl|WGS:JAAVVJ|G4P62_T018788"; locus_tag "G4P62_011396"; orig_protein_id "gnl|WGS:JAAVVJ|G4P62_P018788"; orig_transcript_id "gnl|WGS:JAAVVJ|G4P62_T018788"; product "protocadherin Fat 3-like"; transcript_biotype "mRNA"; exon_number "15";
CM025022.1	Genbank	exon	29292455	29292637	.	+	.	gene_id "G4P62_011396"; transcript_id "gnl|WGS:JAAVVJ|G4P62_T018788"; locus_tag "G4P62_011396"; orig_protein_id "gnl|WGS:JAAVVJ|G4P62_P018788"; orig_transcript_id "gnl|WGS:JAAVVJ|G4P62_T018788"; product "protocadherin Fat 3-like"; transcript_biotype "mRNA"; exon_number "16";
CM025022.1	Genbank	exon	29293127	29293241	.	+	.	gene_id "G4P62_011396"; transcript_id "gnl|WGS:JAAVVJ|G4P62_T018788"; locus_tag "G4P62_011396"; orig_protein_id "gnl|WGS:JAAVVJ|G4P62_P018788"; orig_transcript_id "gnl|WGS:JAAVVJ|G4P62_T018788"; product "protocadherin Fat 3-like"; transcript_biotype "mRNA"; exon_number "17";
CM025022.1	Genbank	exon	29293329	29293592	.	+	.	gene_id "G4P62_011396"; transcript_id "gnl|WGS:JAAVVJ|G4P62_T018788"; locus_tag "G4P62_011396"; orig_protein_id "gnl|WGS:JAAVVJ|G4P62_P018788"; orig_transcript_id "gnl|WGS:JAAVVJ|G4P62_T018788"; product "protocadherin Fat 3-like"; transcript_biotype "mRNA"; exon_number "18";
CM025022.1	Genbank	exon	29293703	29294053	.	+	.	gene_id "G4P62_011396"; transcript_id "gnl|WGS:JAAVVJ|G4P62_T018788"; locus_tag "G4P62_011396"; orig_protein_id "gnl|WGS:JAAVVJ|G4P62_P018788"; orig_transcript_id "gnl|WGS:JAAVVJ|G4P62_T018788"; product "protocadherin Fat 3-like"; transcript_biotype "mRNA"; exon_number "19";
CM025022.1	Genbank	exon	29295034	29295207	.	+	.	gene_id "G4P62_011396"; transcript_id "gnl|WGS:JAAVVJ|G4P62_T018788"; locus_tag "G4P62_011396"; orig_protein_id "gnl|WGS:JAAVVJ|G4P62_P018788"; orig_transcript_id "gnl|WGS:JAAVVJ|G4P62_T018788"; product "protocadherin Fat 3-like"; transcript_biotype "mRNA"; exon_number "20";
CM025022.1	Genbank	exon	29300462	29300992	.	+	.	gene_id "G4P62_011396"; transcript_id "gnl|WGS:JAAVVJ|G4P62_T018788"; locus_tag "G4P62_011396"; orig_protein_id "gnl|WGS:JAAVVJ|G4P62_P018788"; orig_transcript_id "gnl|WGS:JAAVVJ|G4P62_T018788"; product "protocadherin Fat 3-like"; transcript_biotype "mRNA"; exon_number "21";
CM025022.1	Genbank	exon	29303923	29304287	.	+	.	gene_id "G4P62_011396"; transcript_id "gnl|WGS:JAAVVJ|G4P62_T018788"; locus_tag "G4P62_011396"; orig_protein_id "gnl|WGS:JAAVVJ|G4P62_P018788"; orig_transcript_id "gnl|WGS:JAAVVJ|G4P62_T018788"; product "protocadherin Fat 3-like"; transcript_biotype "mRNA"; exon_number "22";
CM025022.1	Genbank	exon	29306928	29307081	.	+	.	gene_id "G4P62_011396"; transcript_id "gnl|WGS:JAAVVJ|G4P62_T018788"; locus_tag "G4P62_011396"; orig_protein_id "gnl|WGS:JAAVVJ|G4P62_P018788"; orig_transcript_id "gnl|WGS:JAAVVJ|G4P62_T018788"; product "protocadherin Fat 3-like"; transcript_biotype "mRNA"; exon_number "23";
CM025022.1	Genbank	exon	29307536	29307643	.	+	.	gene_id "G4P62_011396"; transcript_id "gnl|WGS:JAAVVJ|G4P62_T018788"; locus_tag "G4P62_011396"; orig_protein_id "gnl|WGS:JAAVVJ|G4P62_P018788"; orig_transcript_id "gnl|WGS:JAAVVJ|G4P62_T018788"; product "protocadherin Fat 3-like"; transcript_biotype "mRNA"; exon_number "24";
CM025022.1	Genbank	exon	29307721	29307904	.	+	.	gene_id "G4P62_011396"; transcript_id "gnl|WGS:JAAVVJ|G4P62_T018788"; locus_tag "G4P62_011396"; orig_protein_id "gnl|WGS:JAAVVJ|G4P62_P018788"; orig_transcript_id "gnl|WGS:JAAVVJ|G4P62_T018788"; product "protocadherin Fat 3-like"; transcript_biotype "mRNA"; exon_number "25";
CM025022.1	Genbank	exon	29308000	29308220	.	+	.	gene_id "G4P62_011396"; transcript_id "gnl|WGS:JAAVVJ|G4P62_T018788"; locus_tag "G4P62_011396"; orig_protein_id "gnl|WGS:JAAVVJ|G4P62_P018788"; orig_transcript_id "gnl|WGS:JAAVVJ|G4P62_T018788"; product "protocadherin Fat 3-like"; transcript_biotype "mRNA"; exon_number "26";
CM025022.1	Genbank	exon	29308673	29309125	.	+	.	gene_id "G4P62_011396"; transcript_id "gnl|WGS:JAAVVJ|G4P62_T018788"; locus_tag "G4P62_011396"; orig_protein_id "gnl|WGS:JAAVVJ|G4P62_P018788"; orig_transcript_id "gnl|WGS:JAAVVJ|G4P62_T018788"; product "protocadherin Fat 3-like"; transcript_biotype "mRNA"; exon_number "27";
CM025022.1	Genbank	exon	29310180	29310314	.	+	.	gene_id "G4P62_011396"; transcript_id "gnl|WGS:JAAVVJ|G4P62_T018788"; locus_tag "G4P62_011396"; orig_protein_id "gnl|WGS:JAAVVJ|G4P62_P018788"; orig_transcript_id "gnl|WGS:JAAVVJ|G4P62_T018788"; product "protocadherin Fat 3-like"; transcript_biotype "mRNA"; exon_number "28";
CM025022.1	Genbank	exon	29310388	29310781	.	+	.	gene_id "G4P62_011396"; transcript_id "gnl|WGS:JAAVVJ|G4P62_T018788"; locus_tag "G4P62_011396"; orig_protein_id "gnl|WGS:JAAVVJ|G4P62_P018788"; orig_transcript_id "gnl|WGS:JAAVVJ|G4P62_T018788"; product "protocadherin Fat 3-like"; transcript_biotype "mRNA"; exon_number "29";
CM025022.1	Genbank	exon	29311254	29311450	.	+	.	gene_id "G4P62_011396"; transcript_id "gnl|WGS:JAAVVJ|G4P62_T018788"; locus_tag "G4P62_011396"; orig_protein_id "gnl|WGS:JAAVVJ|G4P62_P018788"; orig_transcript_id "gnl|WGS:JAAVVJ|G4P62_T018788"; product "protocadherin Fat 3-like"; transcript_biotype "mRNA"; exon_number "30";
CM025022.1	Genbank	exon	29314618	29314771	.	+	.	gene_id "G4P62_011396"; transcript_id "gnl|WGS:JAAVVJ|G4P62_T018788"; locus_tag "G4P62_011396"; orig_protein_id "gnl|WGS:JAAVVJ|G4P62_P018788"; orig_transcript_id "gnl|WGS:JAAVVJ|G4P62_T018788"; product "protocadherin Fat 3-like"; transcript_biotype "mRNA"; exon_number "31";
CM025022.1	Genbank	exon	29314842	29315075	.	+	.	gene_id "G4P62_011396"; transcript_id "gnl|WGS:JAAVVJ|G4P62_T018788"; locus_tag "G4P62_011396"; orig_protein_id "gnl|WGS:JAAVVJ|G4P62_P018788"; orig_transcript_id "gnl|WGS:JAAVVJ|G4P62_T018788"; product "protocadherin Fat 3-like"; transcript_biotype "mRNA"; exon_number "32";
CM025022.1	Genbank	exon	29315232	29315410	.	+	.	gene_id "G4P62_011396"; transcript_id "gnl|WGS:JAAVVJ|G4P62_T018788"; locus_tag "G4P62_011396"; orig_protein_id "gnl|WGS:JAAVVJ|G4P62_P018788"; orig_transcript_id "gnl|WGS:JAAVVJ|G4P62_T018788"; product "protocadherin Fat 3-like"; transcript_biotype "mRNA"; exon_number "33";
CM025022.1	Genbank	exon	29320643	29320856	.	+	.	gene_id "G4P62_011396"; transcript_id "gnl|WGS:JAAVVJ|G4P62_T018788"; locus_tag "G4P62_011396"; orig_protein_id "gnl|WGS:JAAVVJ|G4P62_P018788"; orig_transcript_id "gnl|WGS:JAAVVJ|G4P62_T018788"; product "protocadherin Fat 3-like"; transcript_biotype "mRNA"; exon_number "34";
CM025022.1	Genbank	exon	29321085	29321299	.	+	.	gene_id "G4P62_011396"; transcript_id "gnl|WGS:JAAVVJ|G4P62_T018788"; locus_tag "G4P62_011396"; orig_protein_id "gnl|WGS:JAAVVJ|G4P62_P018788"; orig_transcript_id "gnl|WGS:JAAVVJ|G4P62_T018788"; product "protocadherin Fat 3-like"; transcript_biotype "mRNA"; exon_number "35";
CM025022.1	Genbank	exon	29321538	29321675	.	+	.	gene_id "G4P62_011396"; transcript_id "gnl|WGS:JAAVVJ|G4P62_T018788"; locus_tag "G4P62_011396"; orig_protein_id "gnl|WGS:JAAVVJ|G4P62_P018788"; orig_transcript_id "gnl|WGS:JAAVVJ|G4P62_T018788"; product "protocadherin Fat 3-like"; transcript_biotype "mRNA"; exon_number "36";
CM025022.1	Genbank	exon	29321840	29321983	.	+	.	gene_id "G4P62_011396"; transcript_id "gnl|WGS:JAAVVJ|G4P62_T018788"; locus_tag "G4P62_011396"; orig_protein_id "gnl|WGS:JAAVVJ|G4P62_P018788"; orig_transcript_id "gnl|WGS:JAAVVJ|G4P62_T018788"; product "protocadherin Fat 3-like"; transcript_biotype "mRNA"; exon_number "37";
CM025022.1	Genbank	exon	29322062	29322259	.	+	.	gene_id "G4P62_011396"; transcript_id "gnl|WGS:JAAVVJ|G4P62_T018788"; locus_tag "G4P62_011396"; orig_protein_id "gnl|WGS:JAAVVJ|G4P62_P018788"; orig_transcript_id "gnl|WGS:JAAVVJ|G4P62_T018788"; product "protocadherin Fat 3-like"; transcript_biotype "mRNA"; exon_number "38";
CM025022.1	Genbank	exon	29323569	29323846	.	+	.	gene_id "G4P62_011396"; transcript_id "gnl|WGS:JAAVVJ|G4P62_T018788"; locus_tag "G4P62_011396"; orig_protein_id "gnl|WGS:JAAVVJ|G4P62_P018788"; orig_transcript_id "gnl|WGS:JAAVVJ|G4P62_T018788"; product "protocadherin Fat 3-like"; transcript_biotype "mRNA"; exon_number "39";
CM025022.1	Genbank	exon	29323930	29324492	.	+	.	gene_id "G4P62_011396"; transcript_id "gnl|WGS:JAAVVJ|G4P62_T018788"; locus_tag "G4P62_011396"; orig_protein_id "gnl|WGS:JAAVVJ|G4P62_P018788"; orig_transcript_id "gnl|WGS:JAAVVJ|G4P62_T018788"; product "protocadherin Fat 3-like"; transcript_biotype "mRNA"; exon_number "40";
CM025022.1	Genbank	exon	29324680	29324811	.	+	.	gene_id "G4P62_011396"; transcript_id "gnl|WGS:JAAVVJ|G4P62_T018788"; locus_tag "G4P62_011396"; orig_protein_id "gnl|WGS:JAAVVJ|G4P62_P018788"; orig_transcript_id "gnl|WGS:JAAVVJ|G4P62_T018788"; product "protocadherin Fat 3-like"; transcript_biotype "mRNA"; exon_number "41";
CM025022.1	Genbank	exon	29324941	29325098	.	+	.	gene_id "G4P62_011396"; transcript_id "gnl|WGS:JAAVVJ|G4P62_T018788"; locus_tag "G4P62_011396"; orig_protein_id "gnl|WGS:JAAVVJ|G4P62_P018788"; orig_transcript_id "gnl|WGS:JAAVVJ|G4P62_T018788"; product "protocadherin Fat 3-like"; transcript_biotype "mRNA"; exon_number "42";
CM025022.1	Genbank	exon	29325208	29325739	.	+	.	gene_id "G4P62_011396"; transcript_id "gnl|WGS:JAAVVJ|G4P62_T018788"; locus_tag "G4P62_011396"; orig_protein_id "gnl|WGS:JAAVVJ|G4P62_P018788"; orig_transcript_id "gnl|WGS:JAAVVJ|G4P62_T018788"; product "protocadherin Fat 3-like"; transcript_biotype "mRNA"; exon_number "43";
CM025022.1	Genbank	exon	29326001	29326154	.	+	.	gene_id "G4P62_011396"; transcript_id "gnl|WGS:JAAVVJ|G4P62_T018788"; locus_tag "G4P62_011396"; orig_protein_id "gnl|WGS:JAAVVJ|G4P62_P018788"; orig_transcript_id "gnl|WGS:JAAVVJ|G4P62_T018788"; product "protocadherin Fat 3-like"; transcript_biotype "mRNA"; exon_number "44";
CM025022.1	Genbank	exon	29328430	29328577	.	+	.	gene_id "G4P62_011396"; transcript_id "gnl|WGS:JAAVVJ|G4P62_T018788"; locus_tag "G4P62_011396"; orig_protein_id "gnl|WGS:JAAVVJ|G4P62_P018788"; orig_transcript_id "gnl|WGS:JAAVVJ|G4P62_T018788"; product "protocadherin Fat 3-like"; transcript_biotype "mRNA"; exon_number "45";
CM025022.1	Genbank	exon	29332321	29332731	.	+	.	gene_id "G4P62_011396"; transcript_id "gnl|WGS:JAAVVJ|G4P62_T018788"; locus_tag "G4P62_011396"; orig_protein_id "gnl|WGS:JAAVVJ|G4P62_P018788"; orig_transcript_id "gnl|WGS:JAAVVJ|G4P62_T018788"; product "protocadherin Fat 3-like"; transcript_biotype "mRNA"; exon_number "46";
CM025022.1	Genbank	exon	29339248	29339503	.	+	.	gene_id "G4P62_011396"; transcript_id "gnl|WGS:JAAVVJ|G4P62_T018788"; locus_tag "G4P62_011396"; orig_protein_id "gnl|WGS:JAAVVJ|G4P62_P018788"; orig_transcript_id "gnl|WGS:JAAVVJ|G4P62_T018788"; product "protocadherin Fat 3-like"; transcript_biotype "mRNA"; exon_number "47";
CM025022.1	Genbank	exon	29346119	29346208	.	+	.	gene_id "G4P62_011396"; transcript_id "gnl|WGS:JAAVVJ|G4P62_T018788"; locus_tag "G4P62_011396"; orig_protein_id "gnl|WGS:JAAVVJ|G4P62_P018788"; orig_transcript_id "gnl|WGS:JAAVVJ|G4P62_T018788"; product "protocadherin Fat 3-like"; transcript_biotype "mRNA"; exon_number "48";
CM025022.1	Genbank	exon	29348171	29348230	.	+	.	gene_id "G4P62_011396"; transcript_id "gnl|WGS:JAAVVJ|G4P62_T018788"; locus_tag "G4P62_011396"; orig_protein_id "gnl|WGS:JAAVVJ|G4P62_P018788"; orig_transcript_id "gnl|WGS:JAAVVJ|G4P62_T018788"; product "protocadherin Fat 3-like"; transcript_biotype "mRNA"; exon_number "49";
CM025022.1	Genbank	exon	29348543	29348581	.	+	.	gene_id "G4P62_011396"; transcript_id "gnl|WGS:JAAVVJ|G4P62_T018788"; locus_tag "G4P62_011396"; orig_protein_id "gnl|WGS:JAAVVJ|G4P62_P018788"; orig_transcript_id "gnl|WGS:JAAVVJ|G4P62_T018788"; product "protocadherin Fat 3-like"; transcript_biotype "mRNA"; exon_number "50";
CM025022.1	Genbank	exon	29361978	29364058	.	+	.	gene_id "G4P62_011396"; transcript_id "gnl|WGS:JAAVVJ|G4P62_T018788"; locus_tag "G4P62_011396"; orig_protein_id "gnl|WGS:JAAVVJ|G4P62_P018788"; orig_transcript_id "gnl|WGS:JAAVVJ|G4P62_T018788"; product "protocadherin Fat 3-like"; transcript_biotype "mRNA"; exon_number "51";
CM025022.1	Genbank	CDS	29241045	29243981	.	+	0	gene_id "G4P62_011396"; transcript_id "gnl|WGS:JAAVVJ|G4P62_T018788"; gbkey "CDS"; locus_tag "G4P62_011396"; orig_transcript_id "gnl|WGS:JAAVVJ|G4P62_T018788"; product "protocadherin Fat 3-like"; protein_id "KAF7206514.1"; exon_number "1";
CM025022.1	Genbank	CDS	29244439	29244573	.	+	0	gene_id "G4P62_011396"; transcript_id "gnl|WGS:JAAVVJ|G4P62_T018788"; gbkey "CDS"; locus_tag "G4P62_011396"; orig_transcript_id "gnl|WGS:JAAVVJ|G4P62_T018788"; product "protocadherin Fat 3-like"; protein_id "KAF7206514.1"; exon_number "2";
CM025022.1	Genbank	CDS	29245767	29245968	.	+	0	gene_id "G4P62_011396"; transcript_id "gnl|WGS:JAAVVJ|G4P62_T018788"; gbkey "CDS"; locus_tag "G4P62_011396"; orig_transcript_id "gnl|WGS:JAAVVJ|G4P62_T018788"; product "protocadherin Fat 3-like"; protein_id "KAF7206514.1"; exon_number "3";
CM025022.1	Genbank	CDS	29255153	29255271	.	+	2	gene_id "G4P62_011396"; transcript_id "gnl|WGS:JAAVVJ|G4P62_T018788"; gbkey "CDS"; locus_tag "G4P62_011396"; orig_transcript_id "gnl|WGS:JAAVVJ|G4P62_T018788"; product "protocadherin Fat 3-like"; protein_id "KAF7206514.1"; exon_number "4";
CM025022.1	Genbank	CDS	29260194	29260392	.	+	0	gene_id "G4P62_011396"; transcript_id "gnl|WGS:JAAVVJ|G4P62_T018788"; gbkey "CDS"; locus_tag "G4P62_011396"; orig_transcript_id "gnl|WGS:JAAVVJ|G4P62_T018788"; product "protocadherin Fat 3-like"; protein_id "KAF7206514.1"; exon_number "5";
CM025022.1	Genbank	CDS	29277950	29278011	.	+	2	gene_id "G4P62_011396"; transcript_id "gnl|WGS:JAAVVJ|G4P62_T018788"; gbkey "CDS"; locus_tag "G4P62_011396"; orig_transcript_id "gnl|WGS:JAAVVJ|G4P62_T018788"; product "protocadherin Fat 3-like"; protein_id "KAF7206514.1"; exon_number "6";
CM025022.1	Genbank	CDS	29279105	29279419	.	+	0	gene_id "G4P62_011396"; transcript_id "gnl|WGS:JAAVVJ|G4P62_T018788"; gbkey "CDS"; locus_tag "G4P62_011396"; orig_transcript_id "gnl|WGS:JAAVVJ|G4P62_T018788"; product "protocadherin Fat 3-like"; protein_id "KAF7206514.1"; exon_number "7";
CM025022.1	Genbank	CDS	29280532	29280742	.	+	0	gene_id "G4P62_011396"; transcript_id "gnl|WGS:JAAVVJ|G4P62_T018788"; gbkey "CDS"; locus_tag "G4P62_011396"; orig_transcript_id "gnl|WGS:JAAVVJ|G4P62_T018788"; product "protocadherin Fat 3-like"; protein_id "KAF7206514.1"; exon_number "8";
CM025022.1	Genbank	CDS	29282885	29282956	.	+	2	gene_id "G4P62_011396"; transcript_id "gnl|WGS:JAAVVJ|G4P62_T018788"; gbkey "CDS"; locus_tag "G4P62_011396"; orig_transcript_id "gnl|WGS:JAAVVJ|G4P62_T018788"; product "protocadherin Fat 3-like"; protein_id "KAF7206514.1"; exon_number "9";
CM025022.1	Genbank	CDS	29286389	29286525	.	+	2	gene_id "G4P62_011396"; transcript_id "gnl|WGS:JAAVVJ|G4P62_T018788"; gbkey "CDS"; locus_tag "G4P62_011396"; orig_transcript_id "gnl|WGS:JAAVVJ|G4P62_T018788"; product "protocadherin Fat 3-like"; protein_id "KAF7206514.1"; exon_number "10";
CM025022.1	Genbank	CDS	29287071	29287346	.	+	0	gene_id "G4P62_011396"; transcript_id "gnl|WGS:JAAVVJ|G4P62_T018788"; gbkey "CDS"; locus_tag "G4P62_011396"; orig_transcript_id "gnl|WGS:JAAVVJ|G4P62_T018788"; product "protocadherin Fat 3-like"; protein_id "KAF7206514.1"; exon_number "11";
CM025022.1	Genbank	CDS	29287499	29287709	.	+	0	gene_id "G4P62_011396"; transcript_id "gnl|WGS:JAAVVJ|G4P62_T018788"; gbkey "CDS"; locus_tag "G4P62_011396"; orig_transcript_id "gnl|WGS:JAAVVJ|G4P62_T018788"; product "protocadherin Fat 3-like"; protein_id "KAF7206514.1"; exon_number "12";
CM025022.1	Genbank	CDS	29287810	29288024	.	+	2	gene_id "G4P62_011396"; transcript_id "gnl|WGS:JAAVVJ|G4P62_T018788"; gbkey "CDS"; locus_tag "G4P62_011396"; orig_transcript_id "gnl|WGS:JAAVVJ|G4P62_T018788"; product "protocadherin Fat 3-like"; protein_id "KAF7206514.1"; exon_number "13";
CM025022.1	Genbank	CDS	29288239	29288397	.	+	0	gene_id "G4P62_011396"; transcript_id "gnl|WGS:JAAVVJ|G4P62_T018788"; gbkey "CDS"; locus_tag "G4P62_011396"; orig_transcript_id "gnl|WGS:JAAVVJ|G4P62_T018788"; product "protocadherin Fat 3-like"; protein_id "KAF7206514.1"; exon_number "14";
CM025022.1	Genbank	CDS	29292215	29292336	.	+	0	gene_id "G4P62_011396"; transcript_id "gnl|WGS:JAAVVJ|G4P62_T018788"; gbkey "CDS"; locus_tag "G4P62_011396"; orig_transcript_id "gnl|WGS:JAAVVJ|G4P62_T018788"; product "protocadherin Fat 3-like"; protein_id "KAF7206514.1"; exon_number "15";
CM025022.1	Genbank	CDS	29292455	29292637	.	+	1	gene_id "G4P62_011396"; transcript_id "gnl|WGS:JAAVVJ|G4P62_T018788"; gbkey "CDS"; locus_tag "G4P62_011396"; orig_transcript_id "gnl|WGS:JAAVVJ|G4P62_T018788"; product "protocadherin Fat 3-like"; protein_id "KAF7206514.1"; exon_number "16";
CM025022.1	Genbank	CDS	29293127	29293241	.	+	1	gene_id "G4P62_011396"; transcript_id "gnl|WGS:JAAVVJ|G4P62_T018788"; gbkey "CDS"; locus_tag "G4P62_011396"; orig_transcript_id "gnl|WGS:JAAVVJ|G4P62_T018788"; product "protocadherin Fat 3-like"; protein_id "KAF7206514.1"; exon_number "17";
CM025022.1	Genbank	CDS	29293329	29293592	.	+	0	gene_id "G4P62_011396"; transcript_id "gnl|WGS:JAAVVJ|G4P62_T018788"; gbkey "CDS"; locus_tag "G4P62_011396"; orig_transcript_id "gnl|WGS:JAAVVJ|G4P62_T018788"; product "protocadherin Fat 3-like"; protein_id "KAF7206514.1"; exon_number "18";
CM025022.1	Genbank	CDS	29293703	29294053	.	+	0	gene_id "G4P62_011396"; transcript_id "gnl|WGS:JAAVVJ|G4P62_T018788"; gbkey "CDS"; locus_tag "G4P62_011396"; orig_transcript_id "gnl|WGS:JAAVVJ|G4P62_T018788"; product "protocadherin Fat 3-like"; protein_id "KAF7206514.1"; exon_number "19";
CM025022.1	Genbank	CDS	29295034	29295207	.	+	0	gene_id "G4P62_011396"; transcript_id "gnl|WGS:JAAVVJ|G4P62_T018788"; gbkey "CDS"; locus_tag "G4P62_011396"; orig_transcript_id "gnl|WGS:JAAVVJ|G4P62_T018788"; product "protocadherin Fat 3-like"; protein_id "KAF7206514.1"; exon_number "20";
CM025022.1	Genbank	CDS	29300462	29300992	.	+	0	gene_id "G4P62_011396"; transcript_id "gnl|WGS:JAAVVJ|G4P62_T018788"; gbkey "CDS"; locus_tag "G4P62_011396"; orig_transcript_id "gnl|WGS:JAAVVJ|G4P62_T018788"; product "protocadherin Fat 3-like"; protein_id "KAF7206514.1"; exon_number "21";
CM025022.1	Genbank	CDS	29303923	29304287	.	+	0	gene_id "G4P62_011396"; transcript_id "gnl|WGS:JAAVVJ|G4P62_T018788"; gbkey "CDS"; locus_tag "G4P62_011396"; orig_transcript_id "gnl|WGS:JAAVVJ|G4P62_T018788"; product "protocadherin Fat 3-like"; protein_id "KAF7206514.1"; exon_number "22";
CM025022.1	Genbank	CDS	29306928	29307081	.	+	1	gene_id "G4P62_011396"; transcript_id "gnl|WGS:JAAVVJ|G4P62_T018788"; gbkey "CDS"; locus_tag "G4P62_011396"; orig_transcript_id "gnl|WGS:JAAVVJ|G4P62_T018788"; product "protocadherin Fat 3-like"; protein_id "KAF7206514.1"; exon_number "23";
CM025022.1	Genbank	CDS	29307536	29307643	.	+	0	gene_id "G4P62_011396"; transcript_id "gnl|WGS:JAAVVJ|G4P62_T018788"; gbkey "CDS"; locus_tag "G4P62_011396"; orig_transcript_id "gnl|WGS:JAAVVJ|G4P62_T018788"; product "protocadherin Fat 3-like"; protein_id "KAF7206514.1"; exon_number "24";
CM025022.1	Genbank	CDS	29307721	29307904	.	+	0	gene_id "G4P62_011396"; transcript_id "gnl|WGS:JAAVVJ|G4P62_T018788"; gbkey "CDS"; locus_tag "G4P62_011396"; orig_transcript_id "gnl|WGS:JAAVVJ|G4P62_T018788"; product "protocadherin Fat 3-like"; protein_id "KAF7206514.1"; exon_number "25";
CM025022.1	Genbank	CDS	29308000	29308220	.	+	2	gene_id "G4P62_011396"; transcript_id "gnl|WGS:JAAVVJ|G4P62_T018788"; gbkey "CDS"; locus_tag "G4P62_011396"; orig_transcript_id "gnl|WGS:JAAVVJ|G4P62_T018788"; product "protocadherin Fat 3-like"; protein_id "KAF7206514.1"; exon_number "26";
CM025022.1	Genbank	CDS	29308673	29309125	.	+	0	gene_id "G4P62_011396"; transcript_id "gnl|WGS:JAAVVJ|G4P62_T018788"; gbkey "CDS"; locus_tag "G4P62_011396"; orig_transcript_id "gnl|WGS:JAAVVJ|G4P62_T018788"; product "protocadherin Fat 3-like"; protein_id "KAF7206514.1"; exon_number "27";
CM025022.1	Genbank	CDS	29310180	29310314	.	+	0	gene_id "G4P62_011396"; transcript_id "gnl|WGS:JAAVVJ|G4P62_T018788"; gbkey "CDS"; locus_tag "G4P62_011396"; orig_transcript_id "gnl|WGS:JAAVVJ|G4P62_T018788"; product "protocadherin Fat 3-like"; protein_id "KAF7206514.1"; exon_number "28";
CM025022.1	Genbank	CDS	29310388	29310781	.	+	0	gene_id "G4P62_011396"; transcript_id "gnl|WGS:JAAVVJ|G4P62_T018788"; gbkey "CDS"; locus_tag "G4P62_011396"; orig_transcript_id "gnl|WGS:JAAVVJ|G4P62_T018788"; product "protocadherin Fat 3-like"; protein_id "KAF7206514.1"; exon_number "29";
CM025022.1	Genbank	CDS	29311254	29311450	.	+	2	gene_id "G4P62_011396"; transcript_id "gnl|WGS:JAAVVJ|G4P62_T018788"; gbkey "CDS"; locus_tag "G4P62_011396"; orig_transcript_id "gnl|WGS:JAAVVJ|G4P62_T018788"; product "protocadherin Fat 3-like"; protein_id "KAF7206514.1"; exon_number "30";
CM025022.1	Genbank	CDS	29314618	29314771	.	+	0	gene_id "G4P62_011396"; transcript_id "gnl|WGS:JAAVVJ|G4P62_T018788"; gbkey "CDS"; locus_tag "G4P62_011396"; orig_transcript_id "gnl|WGS:JAAVVJ|G4P62_T018788"; product "protocadherin Fat 3-like"; protein_id "KAF7206514.1"; exon_number "31";
CM025022.1	Genbank	CDS	29314842	29315075	.	+	2	gene_id "G4P62_011396"; transcript_id "gnl|WGS:JAAVVJ|G4P62_T018788"; gbkey "CDS"; locus_tag "G4P62_011396"; orig_transcript_id "gnl|WGS:JAAVVJ|G4P62_T018788"; product "protocadherin Fat 3-like"; protein_id "KAF7206514.1"; exon_number "32";
CM025022.1	Genbank	CDS	29315232	29315410	.	+	2	gene_id "G4P62_011396"; transcript_id "gnl|WGS:JAAVVJ|G4P62_T018788"; gbkey "CDS"; locus_tag "G4P62_011396"; orig_transcript_id "gnl|WGS:JAAVVJ|G4P62_T018788"; product "protocadherin Fat 3-like"; protein_id "KAF7206514.1"; exon_number "33";
CM025022.1	Genbank	CDS	29320643	29320856	.	+	0	gene_id "G4P62_011396"; transcript_id "gnl|WGS:JAAVVJ|G4P62_T018788"; gbkey "CDS"; locus_tag "G4P62_011396"; orig_transcript_id "gnl|WGS:JAAVVJ|G4P62_T018788"; product "protocadherin Fat 3-like"; protein_id "KAF7206514.1"; exon_number "34";
CM025022.1	Genbank	CDS	29321085	29321299	.	+	2	gene_id "G4P62_011396"; transcript_id "gnl|WGS:JAAVVJ|G4P62_T018788"; gbkey "CDS"; locus_tag "G4P62_011396"; orig_transcript_id "gnl|WGS:JAAVVJ|G4P62_T018788"; product "protocadherin Fat 3-like"; protein_id "KAF7206514.1"; exon_number "35";
CM025022.1	Genbank	CDS	29321538	29321675	.	+	0	gene_id "G4P62_011396"; transcript_id "gnl|WGS:JAAVVJ|G4P62_T018788"; gbkey "CDS"; locus_tag "G4P62_011396"; orig_transcript_id "gnl|WGS:JAAVVJ|G4P62_T018788"; product "protocadherin Fat 3-like"; protein_id "KAF7206514.1"; exon_number "36";
CM025022.1	Genbank	CDS	29321840	29321983	.	+	0	gene_id "G4P62_011396"; transcript_id "gnl|WGS:JAAVVJ|G4P62_T018788"; gbkey "CDS"; locus_tag "G4P62_011396"; orig_transcript_id "gnl|WGS:JAAVVJ|G4P62_T018788"; product "protocadherin Fat 3-like"; protein_id "KAF7206514.1"; exon_number "37";
CM025022.1	Genbank	CDS	29322062	29322259	.	+	0	gene_id "G4P62_011396"; transcript_id "gnl|WGS:JAAVVJ|G4P62_T018788"; gbkey "CDS"; locus_tag "G4P62_011396"; orig_transcript_id "gnl|WGS:JAAVVJ|G4P62_T018788"; product "protocadherin Fat 3-like"; protein_id "KAF7206514.1"; exon_number "38";
CM025022.1	Genbank	CDS	29323569	29323846	.	+	0	gene_id "G4P62_011396"; transcript_id "gnl|WGS:JAAVVJ|G4P62_T018788"; gbkey "CDS"; locus_tag "G4P62_011396"; orig_transcript_id "gnl|WGS:JAAVVJ|G4P62_T018788"; product "protocadherin Fat 3-like"; protein_id "KAF7206514.1"; exon_number "39";
CM025022.1	Genbank	CDS	29323930	29324492	.	+	1	gene_id "G4P62_011396"; transcript_id "gnl|WGS:JAAVVJ|G4P62_T018788"; gbkey "CDS"; locus_tag "G4P62_011396"; orig_transcript_id "gnl|WGS:JAAVVJ|G4P62_T018788"; product "protocadherin Fat 3-like"; protein_id "KAF7206514.1"; exon_number "40";
CM025022.1	Genbank	CDS	29324680	29324811	.	+	2	gene_id "G4P62_011396"; transcript_id "gnl|WGS:JAAVVJ|G4P62_T018788"; gbkey "CDS"; locus_tag "G4P62_011396"; orig_transcript_id "gnl|WGS:JAAVVJ|G4P62_T018788"; product "protocadherin Fat 3-like"; protein_id "KAF7206514.1"; exon_number "41";
CM025022.1	Genbank	CDS	29324941	29325098	.	+	2	gene_id "G4P62_011396"; transcript_id "gnl|WGS:JAAVVJ|G4P62_T018788"; gbkey "CDS"; locus_tag "G4P62_011396"; orig_transcript_id "gnl|WGS:JAAVVJ|G4P62_T018788"; product "protocadherin Fat 3-like"; protein_id "KAF7206514.1"; exon_number "42";
CM025022.1	Genbank	CDS	29325208	29325739	.	+	0	gene_id "G4P62_011396"; transcript_id "gnl|WGS:JAAVVJ|G4P62_T018788"; gbkey "CDS"; locus_tag "G4P62_011396"; orig_transcript_id "gnl|WGS:JAAVVJ|G4P62_T018788"; product "protocadherin Fat 3-like"; protein_id "KAF7206514.1"; exon_number "43";
CM025022.1	Genbank	CDS	29326001	29326154	.	+	2	gene_id "G4P62_011396"; transcript_id "gnl|WGS:JAAVVJ|G4P62_T018788"; gbkey "CDS"; locus_tag "G4P62_011396"; orig_transcript_id "gnl|WGS:JAAVVJ|G4P62_T018788"; product "protocadherin Fat 3-like"; protein_id "KAF7206514.1"; exon_number "44";
CM025022.1	Genbank	CDS	29328430	29328577	.	+	1	gene_id "G4P62_011396"; transcript_id "gnl|WGS:JAAVVJ|G4P62_T018788"; gbkey "CDS"; locus_tag "G4P62_011396"; orig_transcript_id "gnl|WGS:JAAVVJ|G4P62_T018788"; product "protocadherin Fat 3-like"; protein_id "KAF7206514.1"; exon_number "45";
CM025022.1	Genbank	CDS	29332321	29332731	.	+	0	gene_id "G4P62_011396"; transcript_id "gnl|WGS:JAAVVJ|G4P62_T018788"; gbkey "CDS"; locus_tag "G4P62_011396"; orig_transcript_id "gnl|WGS:JAAVVJ|G4P62_T018788"; product "protocadherin Fat 3-like"; protein_id "KAF7206514.1"; exon_number "46";
CM025022.1	Genbank	CDS	29339248	29339503	.	+	0	gene_id "G4P62_011396"; transcript_id "gnl|WGS:JAAVVJ|G4P62_T018788"; gbkey "CDS"; locus_tag "G4P62_011396"; orig_transcript_id "gnl|WGS:JAAVVJ|G4P62_T018788"; product "protocadherin Fat 3-like"; protein_id "KAF7206514.1"; exon_number "47";
CM025022.1	Genbank	CDS	29346119	29346208	.	+	2	gene_id "G4P62_011396"; transcript_id "gnl|WGS:JAAVVJ|G4P62_T018788"; gbkey "CDS"; locus_tag "G4P62_011396"; orig_transcript_id "gnl|WGS:JAAVVJ|G4P62_T018788"; product "protocadherin Fat 3-like"; protein_id "KAF7206514.1"; exon_number "48";
CM025022.1	Genbank	CDS	29348171	29348230	.	+	2	gene_id "G4P62_011396"; transcript_id "gnl|WGS:JAAVVJ|G4P62_T018788"; gbkey "CDS"; locus_tag "G4P62_011396"; orig_transcript_id "gnl|WGS:JAAVVJ|G4P62_T018788"; product "protocadherin Fat 3-like"; protein_id "KAF7206514.1"; exon_number "49";
CM025022.1	Genbank	CDS	29348543	29348581	.	+	2	gene_id "G4P62_011396"; transcript_id "gnl|WGS:JAAVVJ|G4P62_T018788"; gbkey "CDS"; locus_tag "G4P62_011396"; orig_transcript_id "gnl|WGS:JAAVVJ|G4P62_T018788"; product "protocadherin Fat 3-like"; protein_id "KAF7206514.1"; exon_number "50";
CM025022.1	Genbank	CDS	29361978	29362723	.	+	2	gene_id "G4P62_011396"; transcript_id "gnl|WGS:JAAVVJ|G4P62_T018788"; gbkey "CDS"; locus_tag "G4P62_011396"; orig_transcript_id "gnl|WGS:JAAVVJ|G4P62_T018788"; product "protocadherin Fat 3-like"; protein_id "KAF7206514.1"; exon_number "51";
CM025022.1	Genbank	start_codon	29241045	29241047	.	+	0	gene_id "G4P62_011396"; transcript_id "gnl|WGS:JAAVVJ|G4P62_T018788"; gbkey "CDS"; locus_tag "G4P62_011396"; orig_transcript_id "gnl|WGS:JAAVVJ|G4P62_T018788"; product "protocadherin Fat 3-like"; protein_id "KAF7206514.1"; exon_number "1";
CM025022.1	Genbank	stop_codon	29362724	29362726	.	+	0	gene_id "G4P62_011396"; transcript_id "gnl|WGS:JAAVVJ|G4P62_T018788"; gbkey "CDS"; locus_tag "G4P62_011396"; orig_transcript_id "gnl|WGS:JAAVVJ|G4P62_T018788"; product "protocadherin Fat 3-like"; protein_id "KAF7206514.1"; exon_number "51";
CM025022.1	Genbank	gene	29386337	29450845	.	+	.	gene_id "G4P62_011397"; transcript_id ""; description "melatonin receptor type 1B-B-like"; gbkey "Gene"; gene_biotype "protein_coding"; locus_tag "G4P62_011397"; note "LOC107386965";
CM025022.1	Genbank	transcript	29386337	29450845	.	+	.	gene_id "G4P62_011397"; transcript_id "gnl|WGS:JAAVVJ|G4P62_T018789"; gbkey "mRNA"; locus_tag "G4P62_011397"; orig_protein_id "gnl|WGS:JAAVVJ|G4P62_P018789"; orig_transcript_id "gnl|WGS:JAAVVJ|G4P62_T018789"; product "melatonin receptor type 1B-B-like"; transcript_biotype "mRNA";
CM025022.1	Genbank	exon	29386337	29386559	.	+	.	gene_id "G4P62_011397"; transcript_id "gnl|WGS:JAAVVJ|G4P62_T018789"; locus_tag "G4P62_011397"; orig_protein_id "gnl|WGS:JAAVVJ|G4P62_P018789"; orig_transcript_id "gnl|WGS:JAAVVJ|G4P62_T018789"; product "melatonin receptor type 1B-B-like"; transcript_biotype "mRNA"; exon_number "1";
CM025022.1	Genbank	exon	29448586	29448704	.	+	.	gene_id "G4P62_011397"; transcript_id "gnl|WGS:JAAVVJ|G4P62_T018789"; locus_tag "G4P62_011397"; orig_protein_id "gnl|WGS:JAAVVJ|G4P62_P018789"; orig_transcript_id "gnl|WGS:JAAVVJ|G4P62_T018789"; product "melatonin receptor type 1B-B-like"; transcript_biotype "mRNA"; exon_number "2";
CM025022.1	Genbank	exon	29448806	29449150	.	+	.	gene_id "G4P62_011397"; transcript_id "gnl|WGS:JAAVVJ|G4P62_T018789"; locus_tag "G4P62_011397"; orig_protein_id "gnl|WGS:JAAVVJ|G4P62_P018789"; orig_transcript_id "gnl|WGS:JAAVVJ|G4P62_T018789"; product "melatonin receptor type 1B-B-like"; transcript_biotype "mRNA"; exon_number "3";
CM025022.1	Genbank	exon	29449252	29450845	.	+	.	gene_id "G4P62_011397"; transcript_id "gnl|WGS:JAAVVJ|G4P62_T018789"; locus_tag "G4P62_011397"; orig_protein_id "gnl|WGS:JAAVVJ|G4P62_P018789"; orig_transcript_id "gnl|WGS:JAAVVJ|G4P62_T018789"; product "melatonin receptor type 1B-B-like"; transcript_biotype "mRNA"; exon_number "4";
CM025022.1	Genbank	CDS	29386352	29386559	.	+	0	gene_id "G4P62_011397"; transcript_id "gnl|WGS:JAAVVJ|G4P62_T018789"; gbkey "CDS"; locus_tag "G4P62_011397"; orig_transcript_id "gnl|WGS:JAAVVJ|G4P62_T018789"; product "melatonin receptor type 1B-B-like"; protein_id "KAF7206515.1"; exon_number "1";
CM025022.1	Genbank	CDS	29448586	29448704	.	+	2	gene_id "G4P62_011397"; transcript_id "gnl|WGS:JAAVVJ|G4P62_T018789"; gbkey "CDS"; locus_tag "G4P62_011397"; orig_transcript_id "gnl|WGS:JAAVVJ|G4P62_T018789"; product "melatonin receptor type 1B-B-like"; protein_id "KAF7206515.1"; exon_number "2";
CM025022.1	Genbank	CDS	29448806	29449150	.	+	0	gene_id "G4P62_011397"; transcript_id "gnl|WGS:JAAVVJ|G4P62_T018789"; gbkey "CDS"; locus_tag "G4P62_011397"; orig_transcript_id "gnl|WGS:JAAVVJ|G4P62_T018789"; product "melatonin receptor type 1B-B-like"; protein_id "KAF7206515.1"; exon_number "3";
CM025022.1	Genbank	CDS	29449252	29449671	.	+	0	gene_id "G4P62_011397"; transcript_id "gnl|WGS:JAAVVJ|G4P62_T018789"; gbkey "CDS"; locus_tag "G4P62_011397"; orig_transcript_id "gnl|WGS:JAAVVJ|G4P62_T018789"; product "melatonin receptor type 1B-B-like"; protein_id "KAF7206515.1"; exon_number "4";
CM025022.1	Genbank	start_codon	29386352	29386354	.	+	0	gene_id "G4P62_011397"; transcript_id "gnl|WGS:JAAVVJ|G4P62_T018789"; gbkey "CDS"; locus_tag "G4P62_011397"; orig_transcript_id "gnl|WGS:JAAVVJ|G4P62_T018789"; product "melatonin receptor type 1B-B-like"; protein_id "KAF7206515.1"; exon_number "1";
CM025022.1	Genbank	stop_codon	29449672	29449674	.	+	0	gene_id "G4P62_011397"; transcript_id "gnl|WGS:JAAVVJ|G4P62_T018789"; gbkey "CDS"; locus_tag "G4P62_011397"; orig_transcript_id "gnl|WGS:JAAVVJ|G4P62_T018789"; product "melatonin receptor type 1B-B-like"; protein_id "KAF7206515.1"; exon_number "4";
CM025022.1	Genbank	gene	29580086	29586706	.	+	.	gene_id "G4P62_011398"; transcript_id ""; description "uncharacterized protein LOC107386966"; gbkey "Gene"; gene_biotype "protein_coding"; locus_tag "G4P62_011398"; note "LOC107386966";
CM025022.1	Genbank	transcript	29580086	29586706	.	+	.	gene_id "G4P62_011398"; transcript_id "gnl|WGS:JAAVVJ|G4P62_T018790"; gbkey "mRNA"; locus_tag "G4P62_011398"; orig_protein_id "gnl|WGS:JAAVVJ|G4P62_P018790"; orig_transcript_id "gnl|WGS:JAAVVJ|G4P62_T018790"; product "putative LOC107386966-like protein"; transcript_biotype "mRNA";
CM025022.1	Genbank	exon	29580086	29580560	.	+	.	gene_id "G4P62_011398"; transcript_id "gnl|WGS:JAAVVJ|G4P62_T018790"; locus_tag "G4P62_011398"; orig_protein_id "gnl|WGS:JAAVVJ|G4P62_P018790"; orig_transcript_id "gnl|WGS:JAAVVJ|G4P62_T018790"; product "putative LOC107386966-like protein"; transcript_biotype "mRNA"; exon_number "1";
CM025022.1	Genbank	exon	29580742	29581083	.	+	.	gene_id "G4P62_011398"; transcript_id "gnl|WGS:JAAVVJ|G4P62_T018790"; locus_tag "G4P62_011398"; orig_protein_id "gnl|WGS:JAAVVJ|G4P62_P018790"; orig_transcript_id "gnl|WGS:JAAVVJ|G4P62_T018790"; product "putative LOC107386966-like protein"; transcript_biotype "mRNA"; exon_number "2";
CM025022.1	Genbank	exon	29582846	29582958	.	+	.	gene_id "G4P62_011398"; transcript_id "gnl|WGS:JAAVVJ|G4P62_T018790"; locus_tag "G4P62_011398"; orig_protein_id "gnl|WGS:JAAVVJ|G4P62_P018790"; orig_transcript_id "gnl|WGS:JAAVVJ|G4P62_T018790"; product "putative LOC107386966-like protein"; transcript_biotype "mRNA"; exon_number "3";
CM025022.1	Genbank	exon	29583068	29583212	.	+	.	gene_id "G4P62_011398"; transcript_id "gnl|WGS:JAAVVJ|G4P62_T018790"; locus_tag "G4P62_011398"; orig_protein_id "gnl|WGS:JAAVVJ|G4P62_P018790"; orig_transcript_id "gnl|WGS:JAAVVJ|G4P62_T018790"; product "putative LOC107386966-like protein"; transcript_biotype "mRNA"; exon_number "4";
CM025022.1	Genbank	exon	29585017	29585454	.	+	.	gene_id "G4P62_011398"; transcript_id "gnl|WGS:JAAVVJ|G4P62_T018790"; locus_tag "G4P62_011398"; orig_protein_id "gnl|WGS:JAAVVJ|G4P62_P018790"; orig_transcript_id "gnl|WGS:JAAVVJ|G4P62_T018790"; product "putative LOC107386966-like protein"; transcript_biotype "mRNA"; exon_number "5";
CM025022.1	Genbank	exon	29585994	29586096	.	+	.	gene_id "G4P62_011398"; transcript_id "gnl|WGS:JAAVVJ|G4P62_T018790"; locus_tag "G4P62_011398"; orig_protein_id "gnl|WGS:JAAVVJ|G4P62_P018790"; orig_transcript_id "gnl|WGS:JAAVVJ|G4P62_T018790"; product "putative LOC107386966-like protein"; transcript_biotype "mRNA"; exon_number "6";
CM025022.1	Genbank	exon	29586238	29586706	.	+	.	gene_id "G4P62_011398"; transcript_id "gnl|WGS:JAAVVJ|G4P62_T018790"; locus_tag "G4P62_011398"; orig_protein_id "gnl|WGS:JAAVVJ|G4P62_P018790"; orig_transcript_id "gnl|WGS:JAAVVJ|G4P62_T018790"; product "putative LOC107386966-like protein"; transcript_biotype "mRNA"; exon_number "7";
CM025022.1	Genbank	CDS	29580500	29580560	.	+	0	gene_id "G4P62_011398"; transcript_id "gnl|WGS:JAAVVJ|G4P62_T018790"; gbkey "CDS"; locus_tag "G4P62_011398"; orig_transcript_id "gnl|WGS:JAAVVJ|G4P62_T018790"; product "putative LOC107386966-like protein"; protein_id "KAF7206516.1"; exon_number "1";
CM025022.1	Genbank	CDS	29580742	29581083	.	+	2	gene_id "G4P62_011398"; transcript_id "gnl|WGS:JAAVVJ|G4P62_T018790"; gbkey "CDS"; locus_tag "G4P62_011398"; orig_transcript_id "gnl|WGS:JAAVVJ|G4P62_T018790"; product "putative LOC107386966-like protein"; protein_id "KAF7206516.1"; exon_number "2";
CM025022.1	Genbank	CDS	29582846	29582958	.	+	2	gene_id "G4P62_011398"; transcript_id "gnl|WGS:JAAVVJ|G4P62_T018790"; gbkey "CDS"; locus_tag "G4P62_011398"; orig_transcript_id "gnl|WGS:JAAVVJ|G4P62_T018790"; product "putative LOC107386966-like protein"; protein_id "KAF7206516.1"; exon_number "3";
CM025022.1	Genbank	CDS	29583068	29583212	.	+	0	gene_id "G4P62_011398"; transcript_id "gnl|WGS:JAAVVJ|G4P62_T018790"; gbkey "CDS"; locus_tag "G4P62_011398"; orig_transcript_id "gnl|WGS:JAAVVJ|G4P62_T018790"; product "putative LOC107386966-like protein"; protein_id "KAF7206516.1"; exon_number "4";
CM025022.1	Genbank	CDS	29585017	29585454	.	+	2	gene_id "G4P62_011398"; transcript_id "gnl|WGS:JAAVVJ|G4P62_T018790"; gbkey "CDS"; locus_tag "G4P62_011398"; orig_transcript_id "gnl|WGS:JAAVVJ|G4P62_T018790"; product "putative LOC107386966-like protein"; protein_id "KAF7206516.1"; exon_number "5";
CM025022.1	Genbank	CDS	29585994	29586096	.	+	2	gene_id "G4P62_011398"; transcript_id "gnl|WGS:JAAVVJ|G4P62_T018790"; gbkey "CDS"; locus_tag "G4P62_011398"; orig_transcript_id "gnl|WGS:JAAVVJ|G4P62_T018790"; product "putative LOC107386966-like protein"; protein_id "KAF7206516.1"; exon_number "6";
CM025022.1	Genbank	CDS	29586238	29586382	.	+	1	gene_id "G4P62_011398"; transcript_id "gnl|WGS:JAAVVJ|G4P62_T018790"; gbkey "CDS"; locus_tag "G4P62_011398"; orig_transcript_id "gnl|WGS:JAAVVJ|G4P62_T018790"; product "putative LOC107386966-like protein"; protein_id "KAF7206516.1"; exon_number "7";
CM025022.1	Genbank	start_codon	29580500	29580502	.	+	0	gene_id "G4P62_011398"; transcript_id "gnl|WGS:JAAVVJ|G4P62_T018790"; gbkey "CDS"; locus_tag "G4P62_011398"; orig_transcript_id "gnl|WGS:JAAVVJ|G4P62_T018790"; product "putative LOC107386966-like protein"; protein_id "KAF7206516.1"; exon_number "1";
CM025022.1	Genbank	stop_codon	29586383	29586385	.	+	0	gene_id "G4P62_011398"; transcript_id "gnl|WGS:JAAVVJ|G4P62_T018790"; gbkey "CDS"; locus_tag "G4P62_011398"; orig_transcript_id "gnl|WGS:JAAVVJ|G4P62_T018790"; product "putative LOC107386966-like protein"; protein_id "KAF7206516.1"; exon_number "7";
CM025022.1	Genbank	gene	29591222	29596162	.	+	.	gene_id "G4P62_011399"; transcript_id ""; description "uncharacterized protein LOC107386967"; gbkey "Gene"; gene_biotype "protein_coding"; locus_tag "G4P62_011399"; note "LOC107386967";
CM025022.1	Genbank	transcript	29591222	29596162	.	+	.	gene_id "G4P62_011399"; transcript_id "gnl|WGS:JAAVVJ|G4P62_T018791"; gbkey "mRNA"; locus_tag "G4P62_011399"; orig_protein_id "gnl|WGS:JAAVVJ|G4P62_P018791"; orig_transcript_id "gnl|WGS:JAAVVJ|G4P62_T018791"; product "putative LOC107386967-like protein"; transcript_biotype "mRNA";
CM025022.1	Genbank	exon	29591222	29591490	.	+	.	gene_id "G4P62_011399"; transcript_id "gnl|WGS:JAAVVJ|G4P62_T018791"; locus_tag "G4P62_011399"; orig_protein_id "gnl|WGS:JAAVVJ|G4P62_P018791"; orig_transcript_id "gnl|WGS:JAAVVJ|G4P62_T018791"; product "putative LOC107386967-like protein"; transcript_biotype "mRNA"; exon_number "1";
CM025022.1	Genbank	exon	29591968	29592063	.	+	.	gene_id "G4P62_011399"; transcript_id "gnl|WGS:JAAVVJ|G4P62_T018791"; locus_tag "G4P62_011399"; orig_protein_id "gnl|WGS:JAAVVJ|G4P62_P018791"; orig_transcript_id "gnl|WGS:JAAVVJ|G4P62_T018791"; product "putative LOC107386967-like protein"; transcript_biotype "mRNA"; exon_number "2";
CM025022.1	Genbank	exon	29592178	29592214	.	+	.	gene_id "G4P62_011399"; transcript_id "gnl|WGS:JAAVVJ|G4P62_T018791"; locus_tag "G4P62_011399"; orig_protein_id "gnl|WGS:JAAVVJ|G4P62_P018791"; orig_transcript_id "gnl|WGS:JAAVVJ|G4P62_T018791"; product "putative LOC107386967-like protein"; transcript_biotype "mRNA"; exon_number "3";
CM025022.1	Genbank	exon	29592315	29592439	.	+	.	gene_id "G4P62_011399"; transcript_id "gnl|WGS:JAAVVJ|G4P62_T018791"; locus_tag "G4P62_011399"; orig_protein_id "gnl|WGS:JAAVVJ|G4P62_P018791"; orig_transcript_id "gnl|WGS:JAAVVJ|G4P62_T018791"; product "putative LOC107386967-like protein"; transcript_biotype "mRNA"; exon_number "4";
CM025022.1	Genbank	exon	29592789	29592847	.	+	.	gene_id "G4P62_011399"; transcript_id "gnl|WGS:JAAVVJ|G4P62_T018791"; locus_tag "G4P62_011399"; orig_protein_id "gnl|WGS:JAAVVJ|G4P62_P018791"; orig_transcript_id "gnl|WGS:JAAVVJ|G4P62_T018791"; product "putative LOC107386967-like protein"; transcript_biotype "mRNA"; exon_number "5";
CM025022.1	Genbank	exon	29594218	29596162	.	+	.	gene_id "G4P62_011399"; transcript_id "gnl|WGS:JAAVVJ|G4P62_T018791"; locus_tag "G4P62_011399"; orig_protein_id "gnl|WGS:JAAVVJ|G4P62_P018791"; orig_transcript_id "gnl|WGS:JAAVVJ|G4P62_T018791"; product "putative LOC107386967-like protein"; transcript_biotype "mRNA"; exon_number "6";
CM025022.1	Genbank	CDS	29591475	29591490	.	+	0	gene_id "G4P62_011399"; transcript_id "gnl|WGS:JAAVVJ|G4P62_T018791"; gbkey "CDS"; locus_tag "G4P62_011399"; orig_transcript_id "gnl|WGS:JAAVVJ|G4P62_T018791"; product "putative LOC107386967-like protein"; protein_id "KAF7206517.1"; exon_number "1";
CM025022.1	Genbank	CDS	29591968	29592063	.	+	2	gene_id "G4P62_011399"; transcript_id "gnl|WGS:JAAVVJ|G4P62_T018791"; gbkey "CDS"; locus_tag "G4P62_011399"; orig_transcript_id "gnl|WGS:JAAVVJ|G4P62_T018791"; product "putative LOC107386967-like protein"; protein_id "KAF7206517.1"; exon_number "2";
CM025022.1	Genbank	CDS	29592178	29592214	.	+	2	gene_id "G4P62_011399"; transcript_id "gnl|WGS:JAAVVJ|G4P62_T018791"; gbkey "CDS"; locus_tag "G4P62_011399"; orig_transcript_id "gnl|WGS:JAAVVJ|G4P62_T018791"; product "putative LOC107386967-like protein"; protein_id "KAF7206517.1"; exon_number "3";
CM025022.1	Genbank	CDS	29592315	29592439	.	+	1	gene_id "G4P62_011399"; transcript_id "gnl|WGS:JAAVVJ|G4P62_T018791"; gbkey "CDS"; locus_tag "G4P62_011399"; orig_transcript_id "gnl|WGS:JAAVVJ|G4P62_T018791"; product "putative LOC107386967-like protein"; protein_id "KAF7206517.1"; exon_number "4";
CM025022.1	Genbank	CDS	29592789	29592847	.	+	2	gene_id "G4P62_011399"; transcript_id "gnl|WGS:JAAVVJ|G4P62_T018791"; gbkey "CDS"; locus_tag "G4P62_011399"; orig_transcript_id "gnl|WGS:JAAVVJ|G4P62_T018791"; product "putative LOC107386967-like protein"; protein_id "KAF7206517.1"; exon_number "5";
CM025022.1	Genbank	CDS	29594218	29594667	.	+	0	gene_id "G4P62_011399"; transcript_id "gnl|WGS:JAAVVJ|G4P62_T018791"; gbkey "CDS"; locus_tag "G4P62_011399"; orig_transcript_id "gnl|WGS:JAAVVJ|G4P62_T018791"; product "putative LOC107386967-like protein"; protein_id "KAF7206517.1"; exon_number "6";
CM025022.1	Genbank	start_codon	29591475	29591477	.	+	0	gene_id "G4P62_011399"; transcript_id "gnl|WGS:JAAVVJ|G4P62_T018791"; gbkey "CDS"; locus_tag "G4P62_011399"; orig_transcript_id "gnl|WGS:JAAVVJ|G4P62_T018791"; product "putative LOC107386967-like protein"; protein_id "KAF7206517.1"; exon_number "1";
CM025022.1	Genbank	stop_codon	29594668	29594670	.	+	0	gene_id "G4P62_011399"; transcript_id "gnl|WGS:JAAVVJ|G4P62_T018791"; gbkey "CDS"; locus_tag "G4P62_011399"; orig_transcript_id "gnl|WGS:JAAVVJ|G4P62_T018791"; product "putative LOC107386967-like protein"; protein_id "KAF7206517.1"; exon_number "6";
CM025022.1	Genbank	gene	29605778	29607220	.	+	.	gene_id "G4P62_011400"; transcript_id ""; description "mitochondrial import inner membrane translocase"; gbkey "Gene"; gene_biotype "protein_coding"; locus_tag "G4P62_011400"; note "timm10b";
CM025022.1	Genbank	transcript	29605778	29607220	.	+	.	gene_id "G4P62_011400"; transcript_id "gnl|WGS:JAAVVJ|G4P62_T018792"; gbkey "mRNA"; locus_tag "G4P62_011400"; orig_protein_id "gnl|WGS:JAAVVJ|G4P62_P018792"; orig_transcript_id "gnl|WGS:JAAVVJ|G4P62_T018792"; product "hypothetical protein"; transcript_biotype "mRNA";
CM025022.1	Genbank	exon	29605778	29606013	.	+	.	gene_id "G4P62_011400"; transcript_id "gnl|WGS:JAAVVJ|G4P62_T018792"; locus_tag "G4P62_011400"; orig_protein_id "gnl|WGS:JAAVVJ|G4P62_P018792"; orig_transcript_id "gnl|WGS:JAAVVJ|G4P62_T018792"; product "hypothetical protein"; transcript_biotype "mRNA"; exon_number "1";
CM025022.1	Genbank	exon	29606082	29606177	.	+	.	gene_id "G4P62_011400"; transcript_id "gnl|WGS:JAAVVJ|G4P62_T018792"; locus_tag "G4P62_011400"; orig_protein_id "gnl|WGS:JAAVVJ|G4P62_P018792"; orig_transcript_id "gnl|WGS:JAAVVJ|G4P62_T018792"; product "hypothetical protein"; transcript_biotype "mRNA"; exon_number "2";
CM025022.1	Genbank	exon	29606501	29607220	.	+	.	gene_id "G4P62_011400"; transcript_id "gnl|WGS:JAAVVJ|G4P62_T018792"; locus_tag "G4P62_011400"; orig_protein_id "gnl|WGS:JAAVVJ|G4P62_P018792"; orig_transcript_id "gnl|WGS:JAAVVJ|G4P62_T018792"; product "hypothetical protein"; transcript_biotype "mRNA"; exon_number "3";
CM025022.1	Genbank	CDS	29605987	29606013	.	+	0	gene_id "G4P62_011400"; transcript_id "gnl|WGS:JAAVVJ|G4P62_T018792"; gbkey "CDS"; locus_tag "G4P62_011400"; note "translocase of inner mitochondrial membrane 10 homolog B (yeast)"; orig_transcript_id "gnl|WGS:JAAVVJ|G4P62_T018792"; product "hypothetical protein"; protein_id "KAF7206518.1"; exon_number "1";
CM025022.1	Genbank	CDS	29606082	29606177	.	+	0	gene_id "G4P62_011400"; transcript_id "gnl|WGS:JAAVVJ|G4P62_T018792"; gbkey "CDS"; locus_tag "G4P62_011400"; note "translocase of inner mitochondrial membrane 10 homolog B (yeast)"; orig_transcript_id "gnl|WGS:JAAVVJ|G4P62_T018792"; product "hypothetical protein"; protein_id "KAF7206518.1"; exon_number "2";
CM025022.1	Genbank	CDS	29606501	29606980	.	+	0	gene_id "G4P62_011400"; transcript_id "gnl|WGS:JAAVVJ|G4P62_T018792"; gbkey "CDS"; locus_tag "G4P62_011400"; note "translocase of inner mitochondrial membrane 10 homolog B (yeast)"; orig_transcript_id "gnl|WGS:JAAVVJ|G4P62_T018792"; product "hypothetical protein"; protein_id "KAF7206518.1"; exon_number "3";
CM025022.1	Genbank	start_codon	29605987	29605989	.	+	0	gene_id "G4P62_011400"; transcript_id "gnl|WGS:JAAVVJ|G4P62_T018792"; gbkey "CDS"; locus_tag "G4P62_011400"; note "translocase of inner mitochondrial membrane 10 homolog B (yeast)"; orig_transcript_id "gnl|WGS:JAAVVJ|G4P62_T018792"; product "hypothetical protein"; protein_id "KAF7206518.1"; exon_number "1";
CM025022.1	Genbank	stop_codon	29606981	29606983	.	+	0	gene_id "G4P62_011400"; transcript_id "gnl|WGS:JAAVVJ|G4P62_T018792"; gbkey "CDS"; locus_tag "G4P62_011400"; note "translocase of inner mitochondrial membrane 10 homolog B (yeast)"; orig_transcript_id "gnl|WGS:JAAVVJ|G4P62_T018792"; product "hypothetical protein"; protein_id "KAF7206518.1"; exon_number "3";
CM025022.1	Genbank	gene	29609549	29622817	.	+	.	gene_id "G4P62_011401"; transcript_id ""; description "integrin-linked protein kinase-like"; gbkey "Gene"; gene_biotype "protein_coding"; locus_tag "G4P62_011401"; note "LOC107386970";
CM025022.1	Genbank	transcript	29609549	29622817	.	+	.	gene_id "G4P62_011401"; transcript_id "gnl|WGS:JAAVVJ|G4P62_T018793"; gbkey "mRNA"; locus_tag "G4P62_011401"; note "transcript variant X1"; orig_protein_id "gnl|WGS:JAAVVJ|G4P62_P018793"; orig_transcript_id "gnl|WGS:JAAVVJ|G4P62_T018793"; product "integrin-linked protein kinase-like"; transcript_biotype "mRNA";
CM025022.1	Genbank	exon	29609549	29609680	.	+	.	gene_id "G4P62_011401"; transcript_id "gnl|WGS:JAAVVJ|G4P62_T018793"; locus_tag "G4P62_011401"; note "transcript variant X1"; orig_protein_id "gnl|WGS:JAAVVJ|G4P62_P018793"; orig_transcript_id "gnl|WGS:JAAVVJ|G4P62_T018793"; product "integrin-linked protein kinase-like"; transcript_biotype "mRNA"; exon_number "1";
CM025022.1	Genbank	exon	29609987	29610136	.	+	.	gene_id "G4P62_011401"; transcript_id "gnl|WGS:JAAVVJ|G4P62_T018793"; locus_tag "G4P62_011401"; note "transcript variant X1"; orig_protein_id "gnl|WGS:JAAVVJ|G4P62_P018793"; orig_transcript_id "gnl|WGS:JAAVVJ|G4P62_T018793"; product "integrin-linked protein kinase-like"; transcript_biotype "mRNA"; exon_number "2";
CM025022.1	Genbank	exon	29615579	29615744	.	+	.	gene_id "G4P62_011401"; transcript_id "gnl|WGS:JAAVVJ|G4P62_T018793"; locus_tag "G4P62_011401"; note "transcript variant X1"; orig_protein_id "gnl|WGS:JAAVVJ|G4P62_P018793"; orig_transcript_id "gnl|WGS:JAAVVJ|G4P62_T018793"; product "integrin-linked protein kinase-like"; transcript_biotype "mRNA"; exon_number "3";
CM025022.1	Genbank	exon	29615838	29615933	.	+	.	gene_id "G4P62_011401"; transcript_id "gnl|WGS:JAAVVJ|G4P62_T018793"; locus_tag "G4P62_011401"; note "transcript variant X1"; orig_protein_id "gnl|WGS:JAAVVJ|G4P62_P018793"; orig_transcript_id "gnl|WGS:JAAVVJ|G4P62_T018793"; product "integrin-linked protein kinase-like"; transcript_biotype "mRNA"; exon_number "4";
CM025022.1	Genbank	exon	29616006	29616102	.	+	.	gene_id "G4P62_011401"; transcript_id "gnl|WGS:JAAVVJ|G4P62_T018793"; locus_tag "G4P62_011401"; note "transcript variant X1"; orig_protein_id "gnl|WGS:JAAVVJ|G4P62_P018793"; orig_transcript_id "gnl|WGS:JAAVVJ|G4P62_T018793"; product "integrin-linked protein kinase-like"; transcript_biotype "mRNA"; exon_number "5";
CM025022.1	Genbank	exon	29616183	29616266	.	+	.	gene_id "G4P62_011401"; transcript_id "gnl|WGS:JAAVVJ|G4P62_T018793"; locus_tag "G4P62_011401"; note "transcript variant X1"; orig_protein_id "gnl|WGS:JAAVVJ|G4P62_P018793"; orig_transcript_id "gnl|WGS:JAAVVJ|G4P62_T018793"; product "integrin-linked protein kinase-like"; transcript_biotype "mRNA"; exon_number "6";
CM025022.1	Genbank	exon	29616350	29616435	.	+	.	gene_id "G4P62_011401"; transcript_id "gnl|WGS:JAAVVJ|G4P62_T018793"; locus_tag "G4P62_011401"; note "transcript variant X1"; orig_protein_id "gnl|WGS:JAAVVJ|G4P62_P018793"; orig_transcript_id "gnl|WGS:JAAVVJ|G4P62_T018793"; product "integrin-linked protein kinase-like"; transcript_biotype "mRNA"; exon_number "7";
CM025022.1	Genbank	exon	29616508	29616617	.	+	.	gene_id "G4P62_011401"; transcript_id "gnl|WGS:JAAVVJ|G4P62_T018793"; locus_tag "G4P62_011401"; note "transcript variant X1"; orig_protein_id "gnl|WGS:JAAVVJ|G4P62_P018793"; orig_transcript_id "gnl|WGS:JAAVVJ|G4P62_T018793"; product "integrin-linked protein kinase-like"; transcript_biotype "mRNA"; exon_number "8";
CM025022.1	Genbank	exon	29617687	29617814	.	+	.	gene_id "G4P62_011401"; transcript_id "gnl|WGS:JAAVVJ|G4P62_T018793"; locus_tag "G4P62_011401"; note "transcript variant X1"; orig_protein_id "gnl|WGS:JAAVVJ|G4P62_P018793"; orig_transcript_id "gnl|WGS:JAAVVJ|G4P62_T018793"; product "integrin-linked protein kinase-like"; transcript_biotype "mRNA"; exon_number "9";
CM025022.1	Genbank	exon	29620709	29620830	.	+	.	gene_id "G4P62_011401"; transcript_id "gnl|WGS:JAAVVJ|G4P62_T018793"; locus_tag "G4P62_011401"; note "transcript variant X1"; orig_protein_id "gnl|WGS:JAAVVJ|G4P62_P018793"; orig_transcript_id "gnl|WGS:JAAVVJ|G4P62_T018793"; product "integrin-linked protein kinase-like"; transcript_biotype "mRNA"; exon_number "10";
CM025022.1	Genbank	exon	29621869	29621968	.	+	.	gene_id "G4P62_011401"; transcript_id "gnl|WGS:JAAVVJ|G4P62_T018793"; locus_tag "G4P62_011401"; note "transcript variant X1"; orig_protein_id "gnl|WGS:JAAVVJ|G4P62_P018793"; orig_transcript_id "gnl|WGS:JAAVVJ|G4P62_T018793"; product "integrin-linked protein kinase-like"; transcript_biotype "mRNA"; exon_number "11";
CM025022.1	Genbank	exon	29622090	29622220	.	+	.	gene_id "G4P62_011401"; transcript_id "gnl|WGS:JAAVVJ|G4P62_T018793"; locus_tag "G4P62_011401"; note "transcript variant X1"; orig_protein_id "gnl|WGS:JAAVVJ|G4P62_P018793"; orig_transcript_id "gnl|WGS:JAAVVJ|G4P62_T018793"; product "integrin-linked protein kinase-like"; transcript_biotype "mRNA"; exon_number "12";
CM025022.1	Genbank	exon	29622335	29622817	.	+	.	gene_id "G4P62_011401"; transcript_id "gnl|WGS:JAAVVJ|G4P62_T018793"; locus_tag "G4P62_011401"; note "transcript variant X1"; orig_protein_id "gnl|WGS:JAAVVJ|G4P62_P018793"; orig_transcript_id "gnl|WGS:JAAVVJ|G4P62_T018793"; product "integrin-linked protein kinase-like"; transcript_biotype "mRNA"; exon_number "13";
CM025022.1	Genbank	CDS	29610048	29610136	.	+	0	gene_id "G4P62_011401"; transcript_id "gnl|WGS:JAAVVJ|G4P62_T018793"; gbkey "CDS"; locus_tag "G4P62_011401"; orig_transcript_id "gnl|WGS:JAAVVJ|G4P62_T018793"; product "transcript variant X1"; protein_id "KAF7206519.1"; exon_number "2";
CM025022.1	Genbank	CDS	29615579	29615744	.	+	1	gene_id "G4P62_011401"; transcript_id "gnl|WGS:JAAVVJ|G4P62_T018793"; gbkey "CDS"; locus_tag "G4P62_011401"; orig_transcript_id "gnl|WGS:JAAVVJ|G4P62_T018793"; product "transcript variant X1"; protein_id "KAF7206519.1"; exon_number "3";
CM025022.1	Genbank	CDS	29615838	29615933	.	+	0	gene_id "G4P62_011401"; transcript_id "gnl|WGS:JAAVVJ|G4P62_T018793"; gbkey "CDS"; locus_tag "G4P62_011401"; orig_transcript_id "gnl|WGS:JAAVVJ|G4P62_T018793"; product "transcript variant X1"; protein_id "KAF7206519.1"; exon_number "4";
CM025022.1	Genbank	CDS	29616006	29616102	.	+	0	gene_id "G4P62_011401"; transcript_id "gnl|WGS:JAAVVJ|G4P62_T018793"; gbkey "CDS"; locus_tag "G4P62_011401"; orig_transcript_id "gnl|WGS:JAAVVJ|G4P62_T018793"; product "transcript variant X1"; protein_id "KAF7206519.1"; exon_number "5";
CM025022.1	Genbank	CDS	29616183	29616266	.	+	2	gene_id "G4P62_011401"; transcript_id "gnl|WGS:JAAVVJ|G4P62_T018793"; gbkey "CDS"; locus_tag "G4P62_011401"; orig_transcript_id "gnl|WGS:JAAVVJ|G4P62_T018793"; product "transcript variant X1"; protein_id "KAF7206519.1"; exon_number "6";
CM025022.1	Genbank	CDS	29616350	29616435	.	+	2	gene_id "G4P62_011401"; transcript_id "gnl|WGS:JAAVVJ|G4P62_T018793"; gbkey "CDS"; locus_tag "G4P62_011401"; orig_transcript_id "gnl|WGS:JAAVVJ|G4P62_T018793"; product "transcript variant X1"; protein_id "KAF7206519.1"; exon_number "7";
CM025022.1	Genbank	CDS	29616508	29616617	.	+	0	gene_id "G4P62_011401"; transcript_id "gnl|WGS:JAAVVJ|G4P62_T018793"; gbkey "CDS"; locus_tag "G4P62_011401"; orig_transcript_id "gnl|WGS:JAAVVJ|G4P62_T018793"; product "transcript variant X1"; protein_id "KAF7206519.1"; exon_number "8";
CM025022.1	Genbank	CDS	29617687	29617814	.	+	1	gene_id "G4P62_011401"; transcript_id "gnl|WGS:JAAVVJ|G4P62_T018793"; gbkey "CDS"; locus_tag "G4P62_011401"; orig_transcript_id "gnl|WGS:JAAVVJ|G4P62_T018793"; product "transcript variant X1"; protein_id "KAF7206519.1"; exon_number "9";
CM025022.1	Genbank	CDS	29620709	29620830	.	+	2	gene_id "G4P62_011401"; transcript_id "gnl|WGS:JAAVVJ|G4P62_T018793"; gbkey "CDS"; locus_tag "G4P62_011401"; orig_transcript_id "gnl|WGS:JAAVVJ|G4P62_T018793"; product "transcript variant X1"; protein_id "KAF7206519.1"; exon_number "10";
CM025022.1	Genbank	CDS	29621869	29621968	.	+	0	gene_id "G4P62_011401"; transcript_id "gnl|WGS:JAAVVJ|G4P62_T018793"; gbkey "CDS"; locus_tag "G4P62_011401"; orig_transcript_id "gnl|WGS:JAAVVJ|G4P62_T018793"; product "transcript variant X1"; protein_id "KAF7206519.1"; exon_number "11";
CM025022.1	Genbank	CDS	29622090	29622220	.	+	2	gene_id "G4P62_011401"; transcript_id "gnl|WGS:JAAVVJ|G4P62_T018793"; gbkey "CDS"; locus_tag "G4P62_011401"; orig_transcript_id "gnl|WGS:JAAVVJ|G4P62_T018793"; product "transcript variant X1"; protein_id "KAF7206519.1"; exon_number "12";
CM025022.1	Genbank	CDS	29622335	29622481	.	+	0	gene_id "G4P62_011401"; transcript_id "gnl|WGS:JAAVVJ|G4P62_T018793"; gbkey "CDS"; locus_tag "G4P62_011401"; orig_transcript_id "gnl|WGS:JAAVVJ|G4P62_T018793"; product "transcript variant X1"; protein_id "KAF7206519.1"; exon_number "13";
CM025022.1	Genbank	start_codon	29610048	29610050	.	+	0	gene_id "G4P62_011401"; transcript_id "gnl|WGS:JAAVVJ|G4P62_T018793"; gbkey "CDS"; locus_tag "G4P62_011401"; orig_transcript_id "gnl|WGS:JAAVVJ|G4P62_T018793"; product "transcript variant X1"; protein_id "KAF7206519.1"; exon_number "2";
CM025022.1	Genbank	stop_codon	29622482	29622484	.	+	0	gene_id "G4P62_011401"; transcript_id "gnl|WGS:JAAVVJ|G4P62_T018793"; gbkey "CDS"; locus_tag "G4P62_011401"; orig_transcript_id "gnl|WGS:JAAVVJ|G4P62_T018793"; product "transcript variant X1"; protein_id "KAF7206519.1"; exon_number "13";
CM025022.1	Genbank	transcript	29609550	29622817	.	+	.	gene_id "G4P62_011401"; transcript_id "gnl|WGS:JAAVVJ|G4P62_T018794"; gbkey "mRNA"; locus_tag "G4P62_011401"; note "transcript variant X2"; orig_protein_id "gnl|WGS:JAAVVJ|G4P62_P018794"; orig_transcript_id "gnl|WGS:JAAVVJ|G4P62_T018794"; product "integrin-linked protein kinase-like"; transcript_biotype "mRNA";
CM025022.1	Genbank	exon	29609550	29609658	.	+	.	gene_id "G4P62_011401"; transcript_id "gnl|WGS:JAAVVJ|G4P62_T018794"; locus_tag "G4P62_011401"; note "transcript variant X2"; orig_protein_id "gnl|WGS:JAAVVJ|G4P62_P018794"; orig_transcript_id "gnl|WGS:JAAVVJ|G4P62_T018794"; product "integrin-linked protein kinase-like"; transcript_biotype "mRNA"; exon_number "1";
CM025022.1	Genbank	exon	29609987	29610136	.	+	.	gene_id "G4P62_011401"; transcript_id "gnl|WGS:JAAVVJ|G4P62_T018794"; locus_tag "G4P62_011401"; note "transcript variant X2"; orig_protein_id "gnl|WGS:JAAVVJ|G4P62_P018794"; orig_transcript_id "gnl|WGS:JAAVVJ|G4P62_T018794"; product "integrin-linked protein kinase-like"; transcript_biotype "mRNA"; exon_number "2";
CM025022.1	Genbank	exon	29615579	29615744	.	+	.	gene_id "G4P62_011401"; transcript_id "gnl|WGS:JAAVVJ|G4P62_T018794"; locus_tag "G4P62_011401"; note "transcript variant X2"; orig_protein_id "gnl|WGS:JAAVVJ|G4P62_P018794"; orig_transcript_id "gnl|WGS:JAAVVJ|G4P62_T018794"; product "integrin-linked protein kinase-like"; transcript_biotype "mRNA"; exon_number "3";
CM025022.1	Genbank	exon	29615838	29615933	.	+	.	gene_id "G4P62_011401"; transcript_id "gnl|WGS:JAAVVJ|G4P62_T018794"; locus_tag "G4P62_011401"; note "transcript variant X2"; orig_protein_id "gnl|WGS:JAAVVJ|G4P62_P018794"; orig_transcript_id "gnl|WGS:JAAVVJ|G4P62_T018794"; product "integrin-linked protein kinase-like"; transcript_biotype "mRNA"; exon_number "4";
CM025022.1	Genbank	exon	29616006	29616102	.	+	.	gene_id "G4P62_011401"; transcript_id "gnl|WGS:JAAVVJ|G4P62_T018794"; locus_tag "G4P62_011401"; note "transcript variant X2"; orig_protein_id "gnl|WGS:JAAVVJ|G4P62_P018794"; orig_transcript_id "gnl|WGS:JAAVVJ|G4P62_T018794"; product "integrin-linked protein kinase-like"; transcript_biotype "mRNA"; exon_number "5";
CM025022.1	Genbank	exon	29616183	29616266	.	+	.	gene_id "G4P62_011401"; transcript_id "gnl|WGS:JAAVVJ|G4P62_T018794"; locus_tag "G4P62_011401"; note "transcript variant X2"; orig_protein_id "gnl|WGS:JAAVVJ|G4P62_P018794"; orig_transcript_id "gnl|WGS:JAAVVJ|G4P62_T018794"; product "integrin-linked protein kinase-like"; transcript_biotype "mRNA"; exon_number "6";
CM025022.1	Genbank	exon	29616350	29616435	.	+	.	gene_id "G4P62_011401"; transcript_id "gnl|WGS:JAAVVJ|G4P62_T018794"; locus_tag "G4P62_011401"; note "transcript variant X2"; orig_protein_id "gnl|WGS:JAAVVJ|G4P62_P018794"; orig_transcript_id "gnl|WGS:JAAVVJ|G4P62_T018794"; product "integrin-linked protein kinase-like"; transcript_biotype "mRNA"; exon_number "7";
CM025022.1	Genbank	exon	29616508	29616617	.	+	.	gene_id "G4P62_011401"; transcript_id "gnl|WGS:JAAVVJ|G4P62_T018794"; locus_tag "G4P62_011401"; note "transcript variant X2"; orig_protein_id "gnl|WGS:JAAVVJ|G4P62_P018794"; orig_transcript_id "gnl|WGS:JAAVVJ|G4P62_T018794"; product "integrin-linked protein kinase-like"; transcript_biotype "mRNA"; exon_number "8";
CM025022.1	Genbank	exon	29617687	29617814	.	+	.	gene_id "G4P62_011401"; transcript_id "gnl|WGS:JAAVVJ|G4P62_T018794"; locus_tag "G4P62_011401"; note "transcript variant X2"; orig_protein_id "gnl|WGS:JAAVVJ|G4P62_P018794"; orig_transcript_id "gnl|WGS:JAAVVJ|G4P62_T018794"; product "integrin-linked protein kinase-like"; transcript_biotype "mRNA"; exon_number "9";
CM025022.1	Genbank	exon	29620709	29620830	.	+	.	gene_id "G4P62_011401"; transcript_id "gnl|WGS:JAAVVJ|G4P62_T018794"; locus_tag "G4P62_011401"; note "transcript variant X2"; orig_protein_id "gnl|WGS:JAAVVJ|G4P62_P018794"; orig_transcript_id "gnl|WGS:JAAVVJ|G4P62_T018794"; product "integrin-linked protein kinase-like"; transcript_biotype "mRNA"; exon_number "10";
CM025022.1	Genbank	exon	29621869	29621968	.	+	.	gene_id "G4P62_011401"; transcript_id "gnl|WGS:JAAVVJ|G4P62_T018794"; locus_tag "G4P62_011401"; note "transcript variant X2"; orig_protein_id "gnl|WGS:JAAVVJ|G4P62_P018794"; orig_transcript_id "gnl|WGS:JAAVVJ|G4P62_T018794"; product "integrin-linked protein kinase-like"; transcript_biotype "mRNA"; exon_number "11";
CM025022.1	Genbank	exon	29622090	29622220	.	+	.	gene_id "G4P62_011401"; transcript_id "gnl|WGS:JAAVVJ|G4P62_T018794"; locus_tag "G4P62_011401"; note "transcript variant X2"; orig_protein_id "gnl|WGS:JAAVVJ|G4P62_P018794"; orig_transcript_id "gnl|WGS:JAAVVJ|G4P62_T018794"; product "integrin-linked protein kinase-like"; transcript_biotype "mRNA"; exon_number "12";
CM025022.1	Genbank	exon	29622335	29622817	.	+	.	gene_id "G4P62_011401"; transcript_id "gnl|WGS:JAAVVJ|G4P62_T018794"; locus_tag "G4P62_011401"; note "transcript variant X2"; orig_protein_id "gnl|WGS:JAAVVJ|G4P62_P018794"; orig_transcript_id "gnl|WGS:JAAVVJ|G4P62_T018794"; product "integrin-linked protein kinase-like"; transcript_biotype "mRNA"; exon_number "13";
CM025022.1	Genbank	CDS	29610048	29610136	.	+	0	gene_id "G4P62_011401"; transcript_id "gnl|WGS:JAAVVJ|G4P62_T018794"; gbkey "CDS"; locus_tag "G4P62_011401"; orig_transcript_id "gnl|WGS:JAAVVJ|G4P62_T018794"; product "transcript variant X2"; protein_id "KAF7206520.1"; exon_number "2";
CM025022.1	Genbank	CDS	29615579	29615744	.	+	1	gene_id "G4P62_011401"; transcript_id "gnl|WGS:JAAVVJ|G4P62_T018794"; gbkey "CDS"; locus_tag "G4P62_011401"; orig_transcript_id "gnl|WGS:JAAVVJ|G4P62_T018794"; product "transcript variant X2"; protein_id "KAF7206520.1"; exon_number "3";
CM025022.1	Genbank	CDS	29615838	29615933	.	+	0	gene_id "G4P62_011401"; transcript_id "gnl|WGS:JAAVVJ|G4P62_T018794"; gbkey "CDS"; locus_tag "G4P62_011401"; orig_transcript_id "gnl|WGS:JAAVVJ|G4P62_T018794"; product "transcript variant X2"; protein_id "KAF7206520.1"; exon_number "4";
CM025022.1	Genbank	CDS	29616006	29616102	.	+	0	gene_id "G4P62_011401"; transcript_id "gnl|WGS:JAAVVJ|G4P62_T018794"; gbkey "CDS"; locus_tag "G4P62_011401"; orig_transcript_id "gnl|WGS:JAAVVJ|G4P62_T018794"; product "transcript variant X2"; protein_id "KAF7206520.1"; exon_number "5";
CM025022.1	Genbank	CDS	29616183	29616266	.	+	2	gene_id "G4P62_011401"; transcript_id "gnl|WGS:JAAVVJ|G4P62_T018794"; gbkey "CDS"; locus_tag "G4P62_011401"; orig_transcript_id "gnl|WGS:JAAVVJ|G4P62_T018794"; product "transcript variant X2"; protein_id "KAF7206520.1"; exon_number "6";
CM025022.1	Genbank	CDS	29616350	29616435	.	+	2	gene_id "G4P62_011401"; transcript_id "gnl|WGS:JAAVVJ|G4P62_T018794"; gbkey "CDS"; locus_tag "G4P62_011401"; orig_transcript_id "gnl|WGS:JAAVVJ|G4P62_T018794"; product "transcript variant X2"; protein_id "KAF7206520.1"; exon_number "7";
CM025022.1	Genbank	CDS	29616508	29616617	.	+	0	gene_id "G4P62_011401"; transcript_id "gnl|WGS:JAAVVJ|G4P62_T018794"; gbkey "CDS"; locus_tag "G4P62_011401"; orig_transcript_id "gnl|WGS:JAAVVJ|G4P62_T018794"; product "transcript variant X2"; protein_id "KAF7206520.1"; exon_number "8";
CM025022.1	Genbank	CDS	29617687	29617814	.	+	1	gene_id "G4P62_011401"; transcript_id "gnl|WGS:JAAVVJ|G4P62_T018794"; gbkey "CDS"; locus_tag "G4P62_011401"; orig_transcript_id "gnl|WGS:JAAVVJ|G4P62_T018794"; product "transcript variant X2"; protein_id "KAF7206520.1"; exon_number "9";
CM025022.1	Genbank	CDS	29620709	29620830	.	+	2	gene_id "G4P62_011401"; transcript_id "gnl|WGS:JAAVVJ|G4P62_T018794"; gbkey "CDS"; locus_tag "G4P62_011401"; orig_transcript_id "gnl|WGS:JAAVVJ|G4P62_T018794"; product "transcript variant X2"; protein_id "KAF7206520.1"; exon_number "10";
CM025022.1	Genbank	CDS	29621869	29621968	.	+	0	gene_id "G4P62_011401"; transcript_id "gnl|WGS:JAAVVJ|G4P62_T018794"; gbkey "CDS"; locus_tag "G4P62_011401"; orig_transcript_id "gnl|WGS:JAAVVJ|G4P62_T018794"; product "transcript variant X2"; protein_id "KAF7206520.1"; exon_number "11";
CM025022.1	Genbank	CDS	29622090	29622220	.	+	2	gene_id "G4P62_011401"; transcript_id "gnl|WGS:JAAVVJ|G4P62_T018794"; gbkey "CDS"; locus_tag "G4P62_011401"; orig_transcript_id "gnl|WGS:JAAVVJ|G4P62_T018794"; product "transcript variant X2"; protein_id "KAF7206520.1"; exon_number "12";
CM025022.1	Genbank	CDS	29622335	29622481	.	+	0	gene_id "G4P62_011401"; transcript_id "gnl|WGS:JAAVVJ|G4P62_T018794"; gbkey "CDS"; locus_tag "G4P62_011401"; orig_transcript_id "gnl|WGS:JAAVVJ|G4P62_T018794"; product "transcript variant X2"; protein_id "KAF7206520.1"; exon_number "13";
CM025022.1	Genbank	start_codon	29610048	29610050	.	+	0	gene_id "G4P62_011401"; transcript_id "gnl|WGS:JAAVVJ|G4P62_T018794"; gbkey "CDS"; locus_tag "G4P62_011401"; orig_transcript_id "gnl|WGS:JAAVVJ|G4P62_T018794"; product "transcript variant X2"; protein_id "KAF7206520.1"; exon_number "2";
CM025022.1	Genbank	stop_codon	29622482	29622484	.	+	0	gene_id "G4P62_011401"; transcript_id "gnl|WGS:JAAVVJ|G4P62_T018794"; gbkey "CDS"; locus_tag "G4P62_011401"; orig_transcript_id "gnl|WGS:JAAVVJ|G4P62_T018794"; product "transcript variant X2"; protein_id "KAF7206520.1"; exon_number "13";
CM025022.1	Genbank	transcript	29609553	29622817	.	+	.	gene_id "G4P62_011401"; transcript_id "gnl|WGS:JAAVVJ|G4P62_T018795"; gbkey "mRNA"; locus_tag "G4P62_011401"; note "transcript variant X4"; orig_protein_id "gnl|WGS:JAAVVJ|G4P62_P018795"; orig_transcript_id "gnl|WGS:JAAVVJ|G4P62_T018795"; product "integrin-linked protein kinase-like"; transcript_biotype "mRNA";
CM025022.1	Genbank	exon	29609553	29609658	.	+	.	gene_id "G4P62_011401"; transcript_id "gnl|WGS:JAAVVJ|G4P62_T018795"; locus_tag "G4P62_011401"; note "transcript variant X4"; orig_protein_id "gnl|WGS:JAAVVJ|G4P62_P018795"; orig_transcript_id "gnl|WGS:JAAVVJ|G4P62_T018795"; product "integrin-linked protein kinase-like"; transcript_biotype "mRNA"; exon_number "1";
CM025022.1	Genbank	exon	29609977	29610136	.	+	.	gene_id "G4P62_011401"; transcript_id "gnl|WGS:JAAVVJ|G4P62_T018795"; locus_tag "G4P62_011401"; note "transcript variant X4"; orig_protein_id "gnl|WGS:JAAVVJ|G4P62_P018795"; orig_transcript_id "gnl|WGS:JAAVVJ|G4P62_T018795"; product "integrin-linked protein kinase-like"; transcript_biotype "mRNA"; exon_number "2";
CM025022.1	Genbank	exon	29615579	29615744	.	+	.	gene_id "G4P62_011401"; transcript_id "gnl|WGS:JAAVVJ|G4P62_T018795"; locus_tag "G4P62_011401"; note "transcript variant X4"; orig_protein_id "gnl|WGS:JAAVVJ|G4P62_P018795"; orig_transcript_id "gnl|WGS:JAAVVJ|G4P62_T018795"; product "integrin-linked protein kinase-like"; transcript_biotype "mRNA"; exon_number "3";
CM025022.1	Genbank	exon	29615838	29615933	.	+	.	gene_id "G4P62_011401"; transcript_id "gnl|WGS:JAAVVJ|G4P62_T018795"; locus_tag "G4P62_011401"; note "transcript variant X4"; orig_protein_id "gnl|WGS:JAAVVJ|G4P62_P018795"; orig_transcript_id "gnl|WGS:JAAVVJ|G4P62_T018795"; product "integrin-linked protein kinase-like"; transcript_biotype "mRNA"; exon_number "4";
CM025022.1	Genbank	exon	29616006	29616102	.	+	.	gene_id "G4P62_011401"; transcript_id "gnl|WGS:JAAVVJ|G4P62_T018795"; locus_tag "G4P62_011401"; note "transcript variant X4"; orig_protein_id "gnl|WGS:JAAVVJ|G4P62_P018795"; orig_transcript_id "gnl|WGS:JAAVVJ|G4P62_T018795"; product "integrin-linked protein kinase-like"; transcript_biotype "mRNA"; exon_number "5";
CM025022.1	Genbank	exon	29616183	29616266	.	+	.	gene_id "G4P62_011401"; transcript_id "gnl|WGS:JAAVVJ|G4P62_T018795"; locus_tag "G4P62_011401"; note "transcript variant X4"; orig_protein_id "gnl|WGS:JAAVVJ|G4P62_P018795"; orig_transcript_id "gnl|WGS:JAAVVJ|G4P62_T018795"; product "integrin-linked protein kinase-like"; transcript_biotype "mRNA"; exon_number "6";
CM025022.1	Genbank	exon	29616350	29616435	.	+	.	gene_id "G4P62_011401"; transcript_id "gnl|WGS:JAAVVJ|G4P62_T018795"; locus_tag "G4P62_011401"; note "transcript variant X4"; orig_protein_id "gnl|WGS:JAAVVJ|G4P62_P018795"; orig_transcript_id "gnl|WGS:JAAVVJ|G4P62_T018795"; product "integrin-linked protein kinase-like"; transcript_biotype "mRNA"; exon_number "7";
CM025022.1	Genbank	exon	29616508	29616617	.	+	.	gene_id "G4P62_011401"; transcript_id "gnl|WGS:JAAVVJ|G4P62_T018795"; locus_tag "G4P62_011401"; note "transcript variant X4"; orig_protein_id "gnl|WGS:JAAVVJ|G4P62_P018795"; orig_transcript_id "gnl|WGS:JAAVVJ|G4P62_T018795"; product "integrin-linked protein kinase-like"; transcript_biotype "mRNA"; exon_number "8";
CM025022.1	Genbank	exon	29617687	29617814	.	+	.	gene_id "G4P62_011401"; transcript_id "gnl|WGS:JAAVVJ|G4P62_T018795"; locus_tag "G4P62_011401"; note "transcript variant X4"; orig_protein_id "gnl|WGS:JAAVVJ|G4P62_P018795"; orig_transcript_id "gnl|WGS:JAAVVJ|G4P62_T018795"; product "integrin-linked protein kinase-like"; transcript_biotype "mRNA"; exon_number "9";
CM025022.1	Genbank	exon	29620709	29620830	.	+	.	gene_id "G4P62_011401"; transcript_id "gnl|WGS:JAAVVJ|G4P62_T018795"; locus_tag "G4P62_011401"; note "transcript variant X4"; orig_protein_id "gnl|WGS:JAAVVJ|G4P62_P018795"; orig_transcript_id "gnl|WGS:JAAVVJ|G4P62_T018795"; product "integrin-linked protein kinase-like"; transcript_biotype "mRNA"; exon_number "10";
CM025022.1	Genbank	exon	29621869	29621968	.	+	.	gene_id "G4P62_011401"; transcript_id "gnl|WGS:JAAVVJ|G4P62_T018795"; locus_tag "G4P62_011401"; note "transcript variant X4"; orig_protein_id "gnl|WGS:JAAVVJ|G4P62_P018795"; orig_transcript_id "gnl|WGS:JAAVVJ|G4P62_T018795"; product "integrin-linked protein kinase-like"; transcript_biotype "mRNA"; exon_number "11";
CM025022.1	Genbank	exon	29622090	29622220	.	+	.	gene_id "G4P62_011401"; transcript_id "gnl|WGS:JAAVVJ|G4P62_T018795"; locus_tag "G4P62_011401"; note "transcript variant X4"; orig_protein_id "gnl|WGS:JAAVVJ|G4P62_P018795"; orig_transcript_id "gnl|WGS:JAAVVJ|G4P62_T018795"; product "integrin-linked protein kinase-like"; transcript_biotype "mRNA"; exon_number "12";
CM025022.1	Genbank	exon	29622335	29622817	.	+	.	gene_id "G4P62_011401"; transcript_id "gnl|WGS:JAAVVJ|G4P62_T018795"; locus_tag "G4P62_011401"; note "transcript variant X4"; orig_protein_id "gnl|WGS:JAAVVJ|G4P62_P018795"; orig_transcript_id "gnl|WGS:JAAVVJ|G4P62_T018795"; product "integrin-linked protein kinase-like"; transcript_biotype "mRNA"; exon_number "13";
CM025022.1	Genbank	CDS	29610048	29610136	.	+	0	gene_id "G4P62_011401"; transcript_id "gnl|WGS:JAAVVJ|G4P62_T018795"; gbkey "CDS"; locus_tag "G4P62_011401"; orig_transcript_id "gnl|WGS:JAAVVJ|G4P62_T018795"; product "transcript variant X4"; protein_id "KAF7206521.1"; exon_number "2";
CM025022.1	Genbank	CDS	29615579	29615744	.	+	1	gene_id "G4P62_011401"; transcript_id "gnl|WGS:JAAVVJ|G4P62_T018795"; gbkey "CDS"; locus_tag "G4P62_011401"; orig_transcript_id "gnl|WGS:JAAVVJ|G4P62_T018795"; product "transcript variant X4"; protein_id "KAF7206521.1"; exon_number "3";
CM025022.1	Genbank	CDS	29615838	29615933	.	+	0	gene_id "G4P62_011401"; transcript_id "gnl|WGS:JAAVVJ|G4P62_T018795"; gbkey "CDS"; locus_tag "G4P62_011401"; orig_transcript_id "gnl|WGS:JAAVVJ|G4P62_T018795"; product "transcript variant X4"; protein_id "KAF7206521.1"; exon_number "4";
CM025022.1	Genbank	CDS	29616006	29616102	.	+	0	gene_id "G4P62_011401"; transcript_id "gnl|WGS:JAAVVJ|G4P62_T018795"; gbkey "CDS"; locus_tag "G4P62_011401"; orig_transcript_id "gnl|WGS:JAAVVJ|G4P62_T018795"; product "transcript variant X4"; protein_id "KAF7206521.1"; exon_number "5";
CM025022.1	Genbank	CDS	29616183	29616266	.	+	2	gene_id "G4P62_011401"; transcript_id "gnl|WGS:JAAVVJ|G4P62_T018795"; gbkey "CDS"; locus_tag "G4P62_011401"; orig_transcript_id "gnl|WGS:JAAVVJ|G4P62_T018795"; product "transcript variant X4"; protein_id "KAF7206521.1"; exon_number "6";
CM025022.1	Genbank	CDS	29616350	29616435	.	+	2	gene_id "G4P62_011401"; transcript_id "gnl|WGS:JAAVVJ|G4P62_T018795"; gbkey "CDS"; locus_tag "G4P62_011401"; orig_transcript_id "gnl|WGS:JAAVVJ|G4P62_T018795"; product "transcript variant X4"; protein_id "KAF7206521.1"; exon_number "7";
CM025022.1	Genbank	CDS	29616508	29616617	.	+	0	gene_id "G4P62_011401"; transcript_id "gnl|WGS:JAAVVJ|G4P62_T018795"; gbkey "CDS"; locus_tag "G4P62_011401"; orig_transcript_id "gnl|WGS:JAAVVJ|G4P62_T018795"; product "transcript variant X4"; protein_id "KAF7206521.1"; exon_number "8";
CM025022.1	Genbank	CDS	29617687	29617814	.	+	1	gene_id "G4P62_011401"; transcript_id "gnl|WGS:JAAVVJ|G4P62_T018795"; gbkey "CDS"; locus_tag "G4P62_011401"; orig_transcript_id "gnl|WGS:JAAVVJ|G4P62_T018795"; product "transcript variant X4"; protein_id "KAF7206521.1"; exon_number "9";
CM025022.1	Genbank	CDS	29620709	29620830	.	+	2	gene_id "G4P62_011401"; transcript_id "gnl|WGS:JAAVVJ|G4P62_T018795"; gbkey "CDS"; locus_tag "G4P62_011401"; orig_transcript_id "gnl|WGS:JAAVVJ|G4P62_T018795"; product "transcript variant X4"; protein_id "KAF7206521.1"; exon_number "10";
CM025022.1	Genbank	CDS	29621869	29621968	.	+	0	gene_id "G4P62_011401"; transcript_id "gnl|WGS:JAAVVJ|G4P62_T018795"; gbkey "CDS"; locus_tag "G4P62_011401"; orig_transcript_id "gnl|WGS:JAAVVJ|G4P62_T018795"; product "transcript variant X4"; protein_id "KAF7206521.1"; exon_number "11";
CM025022.1	Genbank	CDS	29622090	29622220	.	+	2	gene_id "G4P62_011401"; transcript_id "gnl|WGS:JAAVVJ|G4P62_T018795"; gbkey "CDS"; locus_tag "G4P62_011401"; orig_transcript_id "gnl|WGS:JAAVVJ|G4P62_T018795"; product "transcript variant X4"; protein_id "KAF7206521.1"; exon_number "12";
CM025022.1	Genbank	CDS	29622335	29622481	.	+	0	gene_id "G4P62_011401"; transcript_id "gnl|WGS:JAAVVJ|G4P62_T018795"; gbkey "CDS"; locus_tag "G4P62_011401"; orig_transcript_id "gnl|WGS:JAAVVJ|G4P62_T018795"; product "transcript variant X4"; protein_id "KAF7206521.1"; exon_number "13";
CM025022.1	Genbank	start_codon	29610048	29610050	.	+	0	gene_id "G4P62_011401"; transcript_id "gnl|WGS:JAAVVJ|G4P62_T018795"; gbkey "CDS"; locus_tag "G4P62_011401"; orig_transcript_id "gnl|WGS:JAAVVJ|G4P62_T018795"; product "transcript variant X4"; protein_id "KAF7206521.1"; exon_number "2";
CM025022.1	Genbank	stop_codon	29622482	29622484	.	+	0	gene_id "G4P62_011401"; transcript_id "gnl|WGS:JAAVVJ|G4P62_T018795"; gbkey "CDS"; locus_tag "G4P62_011401"; orig_transcript_id "gnl|WGS:JAAVVJ|G4P62_T018795"; product "transcript variant X4"; protein_id "KAF7206521.1"; exon_number "13";
CM025022.1	Genbank	transcript	29609566	29622817	.	+	.	gene_id "G4P62_011401"; transcript_id "gnl|WGS:JAAVVJ|G4P62_T018796"; gbkey "mRNA"; locus_tag "G4P62_011401"; note "transcript variant X3"; orig_protein_id "gnl|WGS:JAAVVJ|G4P62_P018796"; orig_transcript_id "gnl|WGS:JAAVVJ|G4P62_T018796"; product "integrin-linked protein kinase-like"; transcript_biotype "mRNA";
CM025022.1	Genbank	exon	29609566	29609680	.	+	.	gene_id "G4P62_011401"; transcript_id "gnl|WGS:JAAVVJ|G4P62_T018796"; locus_tag "G4P62_011401"; note "transcript variant X3"; orig_protein_id "gnl|WGS:JAAVVJ|G4P62_P018796"; orig_transcript_id "gnl|WGS:JAAVVJ|G4P62_T018796"; product "integrin-linked protein kinase-like"; transcript_biotype "mRNA"; exon_number "1";
CM025022.1	Genbank	exon	29609977	29610136	.	+	.	gene_id "G4P62_011401"; transcript_id "gnl|WGS:JAAVVJ|G4P62_T018796"; locus_tag "G4P62_011401"; note "transcript variant X3"; orig_protein_id "gnl|WGS:JAAVVJ|G4P62_P018796"; orig_transcript_id "gnl|WGS:JAAVVJ|G4P62_T018796"; product "integrin-linked protein kinase-like"; transcript_biotype "mRNA"; exon_number "2";
CM025022.1	Genbank	exon	29615579	29615744	.	+	.	gene_id "G4P62_011401"; transcript_id "gnl|WGS:JAAVVJ|G4P62_T018796"; locus_tag "G4P62_011401"; note "transcript variant X3"; orig_protein_id "gnl|WGS:JAAVVJ|G4P62_P018796"; orig_transcript_id "gnl|WGS:JAAVVJ|G4P62_T018796"; product "integrin-linked protein kinase-like"; transcript_biotype "mRNA"; exon_number "3";
CM025022.1	Genbank	exon	29615838	29615933	.	+	.	gene_id "G4P62_011401"; transcript_id "gnl|WGS:JAAVVJ|G4P62_T018796"; locus_tag "G4P62_011401"; note "transcript variant X3"; orig_protein_id "gnl|WGS:JAAVVJ|G4P62_P018796"; orig_transcript_id "gnl|WGS:JAAVVJ|G4P62_T018796"; product "integrin-linked protein kinase-like"; transcript_biotype "mRNA"; exon_number "4";
CM025022.1	Genbank	exon	29616006	29616102	.	+	.	gene_id "G4P62_011401"; transcript_id "gnl|WGS:JAAVVJ|G4P62_T018796"; locus_tag "G4P62_011401"; note "transcript variant X3"; orig_protein_id "gnl|WGS:JAAVVJ|G4P62_P018796"; orig_transcript_id "gnl|WGS:JAAVVJ|G4P62_T018796"; product "integrin-linked protein kinase-like"; transcript_biotype "mRNA"; exon_number "5";
CM025022.1	Genbank	exon	29616183	29616266	.	+	.	gene_id "G4P62_011401"; transcript_id "gnl|WGS:JAAVVJ|G4P62_T018796"; locus_tag "G4P62_011401"; note "transcript variant X3"; orig_protein_id "gnl|WGS:JAAVVJ|G4P62_P018796"; orig_transcript_id "gnl|WGS:JAAVVJ|G4P62_T018796"; product "integrin-linked protein kinase-like"; transcript_biotype "mRNA"; exon_number "6";
CM025022.1	Genbank	exon	29616350	29616435	.	+	.	gene_id "G4P62_011401"; transcript_id "gnl|WGS:JAAVVJ|G4P62_T018796"; locus_tag "G4P62_011401"; note "transcript variant X3"; orig_protein_id "gnl|WGS:JAAVVJ|G4P62_P018796"; orig_transcript_id "gnl|WGS:JAAVVJ|G4P62_T018796"; product "integrin-linked protein kinase-like"; transcript_biotype "mRNA"; exon_number "7";
CM025022.1	Genbank	exon	29616508	29616617	.	+	.	gene_id "G4P62_011401"; transcript_id "gnl|WGS:JAAVVJ|G4P62_T018796"; locus_tag "G4P62_011401"; note "transcript variant X3"; orig_protein_id "gnl|WGS:JAAVVJ|G4P62_P018796"; orig_transcript_id "gnl|WGS:JAAVVJ|G4P62_T018796"; product "integrin-linked protein kinase-like"; transcript_biotype "mRNA"; exon_number "8";
CM025022.1	Genbank	exon	29617687	29617814	.	+	.	gene_id "G4P62_011401"; transcript_id "gnl|WGS:JAAVVJ|G4P62_T018796"; locus_tag "G4P62_011401"; note "transcript variant X3"; orig_protein_id "gnl|WGS:JAAVVJ|G4P62_P018796"; orig_transcript_id "gnl|WGS:JAAVVJ|G4P62_T018796"; product "integrin-linked protein kinase-like"; transcript_biotype "mRNA"; exon_number "9";
CM025022.1	Genbank	exon	29620709	29620830	.	+	.	gene_id "G4P62_011401"; transcript_id "gnl|WGS:JAAVVJ|G4P62_T018796"; locus_tag "G4P62_011401"; note "transcript variant X3"; orig_protein_id "gnl|WGS:JAAVVJ|G4P62_P018796"; orig_transcript_id "gnl|WGS:JAAVVJ|G4P62_T018796"; product "integrin-linked protein kinase-like"; transcript_biotype "mRNA"; exon_number "10";
CM025022.1	Genbank	exon	29621869	29621968	.	+	.	gene_id "G4P62_011401"; transcript_id "gnl|WGS:JAAVVJ|G4P62_T018796"; locus_tag "G4P62_011401"; note "transcript variant X3"; orig_protein_id "gnl|WGS:JAAVVJ|G4P62_P018796"; orig_transcript_id "gnl|WGS:JAAVVJ|G4P62_T018796"; product "integrin-linked protein kinase-like"; transcript_biotype "mRNA"; exon_number "11";
CM025022.1	Genbank	exon	29622090	29622220	.	+	.	gene_id "G4P62_011401"; transcript_id "gnl|WGS:JAAVVJ|G4P62_T018796"; locus_tag "G4P62_011401"; note "transcript variant X3"; orig_protein_id "gnl|WGS:JAAVVJ|G4P62_P018796"; orig_transcript_id "gnl|WGS:JAAVVJ|G4P62_T018796"; product "integrin-linked protein kinase-like"; transcript_biotype "mRNA"; exon_number "12";
CM025022.1	Genbank	exon	29622335	29622817	.	+	.	gene_id "G4P62_011401"; transcript_id "gnl|WGS:JAAVVJ|G4P62_T018796"; locus_tag "G4P62_011401"; note "transcript variant X3"; orig_protein_id "gnl|WGS:JAAVVJ|G4P62_P018796"; orig_transcript_id "gnl|WGS:JAAVVJ|G4P62_T018796"; product "integrin-linked protein kinase-like"; transcript_biotype "mRNA"; exon_number "13";
CM025022.1	Genbank	CDS	29610048	29610136	.	+	0	gene_id "G4P62_011401"; transcript_id "gnl|WGS:JAAVVJ|G4P62_T018796"; gbkey "CDS"; locus_tag "G4P62_011401"; orig_transcript_id "gnl|WGS:JAAVVJ|G4P62_T018796"; product "transcript variant X3"; protein_id "KAF7206522.1"; exon_number "2";
CM025022.1	Genbank	CDS	29615579	29615744	.	+	1	gene_id "G4P62_011401"; transcript_id "gnl|WGS:JAAVVJ|G4P62_T018796"; gbkey "CDS"; locus_tag "G4P62_011401"; orig_transcript_id "gnl|WGS:JAAVVJ|G4P62_T018796"; product "transcript variant X3"; protein_id "KAF7206522.1"; exon_number "3";
CM025022.1	Genbank	CDS	29615838	29615933	.	+	0	gene_id "G4P62_011401"; transcript_id "gnl|WGS:JAAVVJ|G4P62_T018796"; gbkey "CDS"; locus_tag "G4P62_011401"; orig_transcript_id "gnl|WGS:JAAVVJ|G4P62_T018796"; product "transcript variant X3"; protein_id "KAF7206522.1"; exon_number "4";
CM025022.1	Genbank	CDS	29616006	29616102	.	+	0	gene_id "G4P62_011401"; transcript_id "gnl|WGS:JAAVVJ|G4P62_T018796"; gbkey "CDS"; locus_tag "G4P62_011401"; orig_transcript_id "gnl|WGS:JAAVVJ|G4P62_T018796"; product "transcript variant X3"; protein_id "KAF7206522.1"; exon_number "5";
CM025022.1	Genbank	CDS	29616183	29616266	.	+	2	gene_id "G4P62_011401"; transcript_id "gnl|WGS:JAAVVJ|G4P62_T018796"; gbkey "CDS"; locus_tag "G4P62_011401"; orig_transcript_id "gnl|WGS:JAAVVJ|G4P62_T018796"; product "transcript variant X3"; protein_id "KAF7206522.1"; exon_number "6";
CM025022.1	Genbank	CDS	29616350	29616435	.	+	2	gene_id "G4P62_011401"; transcript_id "gnl|WGS:JAAVVJ|G4P62_T018796"; gbkey "CDS"; locus_tag "G4P62_011401"; orig_transcript_id "gnl|WGS:JAAVVJ|G4P62_T018796"; product "transcript variant X3"; protein_id "KAF7206522.1"; exon_number "7";
CM025022.1	Genbank	CDS	29616508	29616617	.	+	0	gene_id "G4P62_011401"; transcript_id "gnl|WGS:JAAVVJ|G4P62_T018796"; gbkey "CDS"; locus_tag "G4P62_011401"; orig_transcript_id "gnl|WGS:JAAVVJ|G4P62_T018796"; product "transcript variant X3"; protein_id "KAF7206522.1"; exon_number "8";
CM025022.1	Genbank	CDS	29617687	29617814	.	+	1	gene_id "G4P62_011401"; transcript_id "gnl|WGS:JAAVVJ|G4P62_T018796"; gbkey "CDS"; locus_tag "G4P62_011401"; orig_transcript_id "gnl|WGS:JAAVVJ|G4P62_T018796"; product "transcript variant X3"; protein_id "KAF7206522.1"; exon_number "9";
CM025022.1	Genbank	CDS	29620709	29620830	.	+	2	gene_id "G4P62_011401"; transcript_id "gnl|WGS:JAAVVJ|G4P62_T018796"; gbkey "CDS"; locus_tag "G4P62_011401"; orig_transcript_id "gnl|WGS:JAAVVJ|G4P62_T018796"; product "transcript variant X3"; protein_id "KAF7206522.1"; exon_number "10";
CM025022.1	Genbank	CDS	29621869	29621968	.	+	0	gene_id "G4P62_011401"; transcript_id "gnl|WGS:JAAVVJ|G4P62_T018796"; gbkey "CDS"; locus_tag "G4P62_011401"; orig_transcript_id "gnl|WGS:JAAVVJ|G4P62_T018796"; product "transcript variant X3"; protein_id "KAF7206522.1"; exon_number "11";
CM025022.1	Genbank	CDS	29622090	29622220	.	+	2	gene_id "G4P62_011401"; transcript_id "gnl|WGS:JAAVVJ|G4P62_T018796"; gbkey "CDS"; locus_tag "G4P62_011401"; orig_transcript_id "gnl|WGS:JAAVVJ|G4P62_T018796"; product "transcript variant X3"; protein_id "KAF7206522.1"; exon_number "12";
CM025022.1	Genbank	CDS	29622335	29622481	.	+	0	gene_id "G4P62_011401"; transcript_id "gnl|WGS:JAAVVJ|G4P62_T018796"; gbkey "CDS"; locus_tag "G4P62_011401"; orig_transcript_id "gnl|WGS:JAAVVJ|G4P62_T018796"; product "transcript variant X3"; protein_id "KAF7206522.1"; exon_number "13";
CM025022.1	Genbank	start_codon	29610048	29610050	.	+	0	gene_id "G4P62_011401"; transcript_id "gnl|WGS:JAAVVJ|G4P62_T018796"; gbkey "CDS"; locus_tag "G4P62_011401"; orig_transcript_id "gnl|WGS:JAAVVJ|G4P62_T018796"; product "transcript variant X3"; protein_id "KAF7206522.1"; exon_number "2";
CM025022.1	Genbank	stop_codon	29622482	29622484	.	+	0	gene_id "G4P62_011401"; transcript_id "gnl|WGS:JAAVVJ|G4P62_T018796"; gbkey "CDS"; locus_tag "G4P62_011401"; orig_transcript_id "gnl|WGS:JAAVVJ|G4P62_T018796"; product "transcript variant X3"; protein_id "KAF7206522.1"; exon_number "13";
CM025022.1	Genbank	gene	29623462	29631318	.	+	.	gene_id "G4P62_011402"; transcript_id ""; description "sphingomyelin phosphodiesterase"; gbkey "Gene"; gene "smpd1"; gene_biotype "protein_coding"; locus_tag "G4P62_011402";
CM025022.1	Genbank	transcript	29623462	29631318	.	+	.	gene_id "G4P62_011402"; transcript_id "gnl|WGS:JAAVVJ|G4P62_T018797"; gbkey "mRNA"; gene "smpd1"; locus_tag "G4P62_011402"; orig_protein_id "gnl|WGS:JAAVVJ|G4P62_P018797"; orig_transcript_id "gnl|WGS:JAAVVJ|G4P62_T018797"; product "sphingomyelin phosphodiesterase 1"; transcript_biotype "mRNA";
CM025022.1	Genbank	exon	29623462	29623628	.	+	.	gene_id "G4P62_011402"; transcript_id "gnl|WGS:JAAVVJ|G4P62_T018797"; gene "smpd1"; locus_tag "G4P62_011402"; orig_protein_id "gnl|WGS:JAAVVJ|G4P62_P018797"; orig_transcript_id "gnl|WGS:JAAVVJ|G4P62_T018797"; product "sphingomyelin phosphodiesterase 1"; transcript_biotype "mRNA"; exon_number "1";
CM025022.1	Genbank	exon	29623775	29624016	.	+	.	gene_id "G4P62_011402"; transcript_id "gnl|WGS:JAAVVJ|G4P62_T018797"; gene "smpd1"; locus_tag "G4P62_011402"; orig_protein_id "gnl|WGS:JAAVVJ|G4P62_P018797"; orig_transcript_id "gnl|WGS:JAAVVJ|G4P62_T018797"; product "sphingomyelin phosphodiesterase 1"; transcript_biotype "mRNA"; exon_number "2";
CM025022.1	Genbank	exon	29624763	29625083	.	+	.	gene_id "G4P62_011402"; transcript_id "gnl|WGS:JAAVVJ|G4P62_T018797"; gene "smpd1"; locus_tag "G4P62_011402"; orig_protein_id "gnl|WGS:JAAVVJ|G4P62_P018797"; orig_transcript_id "gnl|WGS:JAAVVJ|G4P62_T018797"; product "sphingomyelin phosphodiesterase 1"; transcript_biotype "mRNA"; exon_number "3";
CM025022.1	Genbank	exon	29625167	29625447	.	+	.	gene_id "G4P62_011402"; transcript_id "gnl|WGS:JAAVVJ|G4P62_T018797"; gene "smpd1"; locus_tag "G4P62_011402"; orig_protein_id "gnl|WGS:JAAVVJ|G4P62_P018797"; orig_transcript_id "gnl|WGS:JAAVVJ|G4P62_T018797"; product "sphingomyelin phosphodiesterase 1"; transcript_biotype "mRNA"; exon_number "4";
CM025022.1	Genbank	exon	29625600	29625773	.	+	.	gene_id "G4P62_011402"; transcript_id "gnl|WGS:JAAVVJ|G4P62_T018797"; gene "smpd1"; locus_tag "G4P62_011402"; orig_protein_id "gnl|WGS:JAAVVJ|G4P62_P018797"; orig_transcript_id "gnl|WGS:JAAVVJ|G4P62_T018797"; product "sphingomyelin phosphodiesterase 1"; transcript_biotype "mRNA"; exon_number "5";
CM025022.1	Genbank	exon	29625928	29626099	.	+	.	gene_id "G4P62_011402"; transcript_id "gnl|WGS:JAAVVJ|G4P62_T018797"; gene "smpd1"; locus_tag "G4P62_011402"; orig_protein_id "gnl|WGS:JAAVVJ|G4P62_P018797"; orig_transcript_id "gnl|WGS:JAAVVJ|G4P62_T018797"; product "sphingomyelin phosphodiesterase 1"; transcript_biotype "mRNA"; exon_number "6";
CM025022.1	Genbank	exon	29626303	29626379	.	+	.	gene_id "G4P62_011402"; transcript_id "gnl|WGS:JAAVVJ|G4P62_T018797"; gene "smpd1"; locus_tag "G4P62_011402"; orig_protein_id "gnl|WGS:JAAVVJ|G4P62_P018797"; orig_transcript_id "gnl|WGS:JAAVVJ|G4P62_T018797"; product "sphingomyelin phosphodiesterase 1"; transcript_biotype "mRNA"; exon_number "7";
CM025022.1	Genbank	exon	29629732	29629877	.	+	.	gene_id "G4P62_011402"; transcript_id "gnl|WGS:JAAVVJ|G4P62_T018797"; gene "smpd1"; locus_tag "G4P62_011402"; orig_protein_id "gnl|WGS:JAAVVJ|G4P62_P018797"; orig_transcript_id "gnl|WGS:JAAVVJ|G4P62_T018797"; product "sphingomyelin phosphodiesterase 1"; transcript_biotype "mRNA"; exon_number "8";
CM025022.1	Genbank	exon	29629953	29631318	.	+	.	gene_id "G4P62_011402"; transcript_id "gnl|WGS:JAAVVJ|G4P62_T018797"; gene "smpd1"; locus_tag "G4P62_011402"; orig_protein_id "gnl|WGS:JAAVVJ|G4P62_P018797"; orig_transcript_id "gnl|WGS:JAAVVJ|G4P62_T018797"; product "sphingomyelin phosphodiesterase 1"; transcript_biotype "mRNA"; exon_number "9";
CM025022.1	Genbank	CDS	29623798	29624016	.	+	0	gene_id "G4P62_011402"; transcript_id "gnl|WGS:JAAVVJ|G4P62_T018797"; gbkey "CDS"; gene "smpd1"; locus_tag "G4P62_011402"; orig_transcript_id "gnl|WGS:JAAVVJ|G4P62_T018797"; product "sphingomyelin phosphodiesterase 1"; protein_id "KAF7206523.1"; exon_number "2";
CM025022.1	Genbank	CDS	29624763	29625083	.	+	0	gene_id "G4P62_011402"; transcript_id "gnl|WGS:JAAVVJ|G4P62_T018797"; gbkey "CDS"; gene "smpd1"; locus_tag "G4P62_011402"; orig_transcript_id "gnl|WGS:JAAVVJ|G4P62_T018797"; product "sphingomyelin phosphodiesterase 1"; protein_id "KAF7206523.1"; exon_number "3";
CM025022.1	Genbank	CDS	29625167	29625447	.	+	0	gene_id "G4P62_011402"; transcript_id "gnl|WGS:JAAVVJ|G4P62_T018797"; gbkey "CDS"; gene "smpd1"; locus_tag "G4P62_011402"; orig_transcript_id "gnl|WGS:JAAVVJ|G4P62_T018797"; product "sphingomyelin phosphodiesterase 1"; protein_id "KAF7206523.1"; exon_number "4";
CM025022.1	Genbank	CDS	29625600	29625773	.	+	1	gene_id "G4P62_011402"; transcript_id "gnl|WGS:JAAVVJ|G4P62_T018797"; gbkey "CDS"; gene "smpd1"; locus_tag "G4P62_011402"; orig_transcript_id "gnl|WGS:JAAVVJ|G4P62_T018797"; product "sphingomyelin phosphodiesterase 1"; protein_id "KAF7206523.1"; exon_number "5";
CM025022.1	Genbank	CDS	29625928	29626099	.	+	1	gene_id "G4P62_011402"; transcript_id "gnl|WGS:JAAVVJ|G4P62_T018797"; gbkey "CDS"; gene "smpd1"; locus_tag "G4P62_011402"; orig_transcript_id "gnl|WGS:JAAVVJ|G4P62_T018797"; product "sphingomyelin phosphodiesterase 1"; protein_id "KAF7206523.1"; exon_number "6";
CM025022.1	Genbank	CDS	29626303	29626379	.	+	0	gene_id "G4P62_011402"; transcript_id "gnl|WGS:JAAVVJ|G4P62_T018797"; gbkey "CDS"; gene "smpd1"; locus_tag "G4P62_011402"; orig_transcript_id "gnl|WGS:JAAVVJ|G4P62_T018797"; product "sphingomyelin phosphodiesterase 1"; protein_id "KAF7206523.1"; exon_number "7";
CM025022.1	Genbank	CDS	29629732	29629877	.	+	1	gene_id "G4P62_011402"; transcript_id "gnl|WGS:JAAVVJ|G4P62_T018797"; gbkey "CDS"; gene "smpd1"; locus_tag "G4P62_011402"; orig_transcript_id "gnl|WGS:JAAVVJ|G4P62_T018797"; product "sphingomyelin phosphodiesterase 1"; protein_id "KAF7206523.1"; exon_number "8";
CM025022.1	Genbank	CDS	29629953	29630350	.	+	2	gene_id "G4P62_011402"; transcript_id "gnl|WGS:JAAVVJ|G4P62_T018797"; gbkey "CDS"; gene "smpd1"; locus_tag "G4P62_011402"; orig_transcript_id "gnl|WGS:JAAVVJ|G4P62_T018797"; product "sphingomyelin phosphodiesterase 1"; protein_id "KAF7206523.1"; exon_number "9";
CM025022.1	Genbank	start_codon	29623798	29623800	.	+	0	gene_id "G4P62_011402"; transcript_id "gnl|WGS:JAAVVJ|G4P62_T018797"; gbkey "CDS"; gene "smpd1"; locus_tag "G4P62_011402"; orig_transcript_id "gnl|WGS:JAAVVJ|G4P62_T018797"; product "sphingomyelin phosphodiesterase 1"; protein_id "KAF7206523.1"; exon_number "2";
CM025022.1	Genbank	stop_codon	29630351	29630353	.	+	0	gene_id "G4P62_011402"; transcript_id "gnl|WGS:JAAVVJ|G4P62_T018797"; gbkey "CDS"; gene "smpd1"; locus_tag "G4P62_011402"; orig_transcript_id "gnl|WGS:JAAVVJ|G4P62_T018797"; product "sphingomyelin phosphodiesterase 1"; protein_id "KAF7206523.1"; exon_number "9";
CM025022.1	Genbank	gene	29634384	29641280	.	-	.	gene_id "G4P62_011403"; transcript_id ""; description "phosphatidylinositol 3 4 5-trisphosphate"; gbkey "Gene"; gene_biotype "protein_coding"; locus_tag "G4P62_011403"; note "LOC107386971";
CM025022.1	Genbank	transcript	29634384	29641280	.	-	.	gene_id "G4P62_011403"; transcript_id "gnl|WGS:JAAVVJ|G4P62_T018798"; gbkey "mRNA"; locus_tag "G4P62_011403"; note "4; 5-trisphosphate 3-phosphatase TPTE2-like; transcript variant X6"; orig_protein_id "gnl|WGS:JAAVVJ|G4P62_P018798"; orig_transcript_id "gnl|WGS:JAAVVJ|G4P62_T018798"; product "phosphatidylinositol 3"; transcript_biotype "mRNA";
CM025022.1	Genbank	exon	29641032	29641280	.	-	.	gene_id "G4P62_011403"; transcript_id "gnl|WGS:JAAVVJ|G4P62_T018798"; locus_tag "G4P62_011403"; note "4; 5-trisphosphate 3-phosphatase TPTE2-like; transcript variant X6"; orig_protein_id "gnl|WGS:JAAVVJ|G4P62_P018798"; orig_transcript_id "gnl|WGS:JAAVVJ|G4P62_T018798"; product "phosphatidylinositol 3"; transcript_biotype "mRNA"; exon_number "1";
CM025022.1	Genbank	exon	29640404	29640484	.	-	.	gene_id "G4P62_011403"; transcript_id "gnl|WGS:JAAVVJ|G4P62_T018798"; locus_tag "G4P62_011403"; note "4; 5-trisphosphate 3-phosphatase TPTE2-like; transcript variant X6"; orig_protein_id "gnl|WGS:JAAVVJ|G4P62_P018798"; orig_transcript_id "gnl|WGS:JAAVVJ|G4P62_T018798"; product "phosphatidylinositol 3"; transcript_biotype "mRNA"; exon_number "2";
CM025022.1	Genbank	exon	29640235	29640282	.	-	.	gene_id "G4P62_011403"; transcript_id "gnl|WGS:JAAVVJ|G4P62_T018798"; locus_tag "G4P62_011403"; note "4; 5-trisphosphate 3-phosphatase TPTE2-like; transcript variant X6"; orig_protein_id "gnl|WGS:JAAVVJ|G4P62_P018798"; orig_transcript_id "gnl|WGS:JAAVVJ|G4P62_T018798"; product "phosphatidylinositol 3"; transcript_biotype "mRNA"; exon_number "3";
CM025022.1	Genbank	exon	29639984	29640145	.	-	.	gene_id "G4P62_011403"; transcript_id "gnl|WGS:JAAVVJ|G4P62_T018798"; locus_tag "G4P62_011403"; note "4; 5-trisphosphate 3-phosphatase TPTE2-like; transcript variant X6"; orig_protein_id "gnl|WGS:JAAVVJ|G4P62_P018798"; orig_transcript_id "gnl|WGS:JAAVVJ|G4P62_T018798"; product "phosphatidylinositol 3"; transcript_biotype "mRNA"; exon_number "4";
CM025022.1	Genbank	exon	29639447	29639566	.	-	.	gene_id "G4P62_011403"; transcript_id "gnl|WGS:JAAVVJ|G4P62_T018798"; locus_tag "G4P62_011403"; note "4; 5-trisphosphate 3-phosphatase TPTE2-like; transcript variant X6"; orig_protein_id "gnl|WGS:JAAVVJ|G4P62_P018798"; orig_transcript_id "gnl|WGS:JAAVVJ|G4P62_T018798"; product "phosphatidylinositol 3"; transcript_biotype "mRNA"; exon_number "5";
CM025022.1	Genbank	exon	29639225	29639324	.	-	.	gene_id "G4P62_011403"; transcript_id "gnl|WGS:JAAVVJ|G4P62_T018798"; locus_tag "G4P62_011403"; note "4; 5-trisphosphate 3-phosphatase TPTE2-like; transcript variant X6"; orig_protein_id "gnl|WGS:JAAVVJ|G4P62_P018798"; orig_transcript_id "gnl|WGS:JAAVVJ|G4P62_T018798"; product "phosphatidylinositol 3"; transcript_biotype "mRNA"; exon_number "6";
CM025022.1	Genbank	exon	29637887	29637950	.	-	.	gene_id "G4P62_011403"; transcript_id "gnl|WGS:JAAVVJ|G4P62_T018798"; locus_tag "G4P62_011403"; note "4; 5-trisphosphate 3-phosphatase TPTE2-like; transcript variant X6"; orig_protein_id "gnl|WGS:JAAVVJ|G4P62_P018798"; orig_transcript_id "gnl|WGS:JAAVVJ|G4P62_T018798"; product "phosphatidylinositol 3"; transcript_biotype "mRNA"; exon_number "7";
CM025022.1	Genbank	exon	29637709	29637773	.	-	.	gene_id "G4P62_011403"; transcript_id "gnl|WGS:JAAVVJ|G4P62_T018798"; locus_tag "G4P62_011403"; note "4; 5-trisphosphate 3-phosphatase TPTE2-like; transcript variant X6"; orig_protein_id "gnl|WGS:JAAVVJ|G4P62_P018798"; orig_transcript_id "gnl|WGS:JAAVVJ|G4P62_T018798"; product "phosphatidylinositol 3"; transcript_biotype "mRNA"; exon_number "8";
CM025022.1	Genbank	exon	29637566	29637626	.	-	.	gene_id "G4P62_011403"; transcript_id "gnl|WGS:JAAVVJ|G4P62_T018798"; locus_tag "G4P62_011403"; note "4; 5-trisphosphate 3-phosphatase TPTE2-like; transcript variant X6"; orig_protein_id "gnl|WGS:JAAVVJ|G4P62_P018798"; orig_transcript_id "gnl|WGS:JAAVVJ|G4P62_T018798"; product "phosphatidylinositol 3"; transcript_biotype "mRNA"; exon_number "9";
CM025022.1	Genbank	exon	29637402	29637483	.	-	.	gene_id "G4P62_011403"; transcript_id "gnl|WGS:JAAVVJ|G4P62_T018798"; locus_tag "G4P62_011403"; note "4; 5-trisphosphate 3-phosphatase TPTE2-like; transcript variant X6"; orig_protein_id "gnl|WGS:JAAVVJ|G4P62_P018798"; orig_transcript_id "gnl|WGS:JAAVVJ|G4P62_T018798"; product "phosphatidylinositol 3"; transcript_biotype "mRNA"; exon_number "10";
CM025022.1	Genbank	exon	29637228	29637316	.	-	.	gene_id "G4P62_011403"; transcript_id "gnl|WGS:JAAVVJ|G4P62_T018798"; locus_tag "G4P62_011403"; note "4; 5-trisphosphate 3-phosphatase TPTE2-like; transcript variant X6"; orig_protein_id "gnl|WGS:JAAVVJ|G4P62_P018798"; orig_transcript_id "gnl|WGS:JAAVVJ|G4P62_T018798"; product "phosphatidylinositol 3"; transcript_biotype "mRNA"; exon_number "11";
CM025022.1	Genbank	exon	29636361	29636422	.	-	.	gene_id "G4P62_011403"; transcript_id "gnl|WGS:JAAVVJ|G4P62_T018798"; locus_tag "G4P62_011403"; note "4; 5-trisphosphate 3-phosphatase TPTE2-like; transcript variant X6"; orig_protein_id "gnl|WGS:JAAVVJ|G4P62_P018798"; orig_transcript_id "gnl|WGS:JAAVVJ|G4P62_T018798"; product "phosphatidylinositol 3"; transcript_biotype "mRNA"; exon_number "12";
CM025022.1	Genbank	exon	29636194	29636274	.	-	.	gene_id "G4P62_011403"; transcript_id "gnl|WGS:JAAVVJ|G4P62_T018798"; locus_tag "G4P62_011403"; note "4; 5-trisphosphate 3-phosphatase TPTE2-like; transcript variant X6"; orig_protein_id "gnl|WGS:JAAVVJ|G4P62_P018798"; orig_transcript_id "gnl|WGS:JAAVVJ|G4P62_T018798"; product "phosphatidylinositol 3"; transcript_biotype "mRNA"; exon_number "13";
CM025022.1	Genbank	exon	29635225	29635330	.	-	.	gene_id "G4P62_011403"; transcript_id "gnl|WGS:JAAVVJ|G4P62_T018798"; locus_tag "G4P62_011403"; note "4; 5-trisphosphate 3-phosphatase TPTE2-like; transcript variant X6"; orig_protein_id "gnl|WGS:JAAVVJ|G4P62_P018798"; orig_transcript_id "gnl|WGS:JAAVVJ|G4P62_T018798"; product "phosphatidylinositol 3"; transcript_biotype "mRNA"; exon_number "14";
CM025022.1	Genbank	exon	29635061	29635158	.	-	.	gene_id "G4P62_011403"; transcript_id "gnl|WGS:JAAVVJ|G4P62_T018798"; locus_tag "G4P62_011403"; note "4; 5-trisphosphate 3-phosphatase TPTE2-like; transcript variant X6"; orig_protein_id "gnl|WGS:JAAVVJ|G4P62_P018798"; orig_transcript_id "gnl|WGS:JAAVVJ|G4P62_T018798"; product "phosphatidylinositol 3"; transcript_biotype "mRNA"; exon_number "15";
CM025022.1	Genbank	exon	29634899	29634994	.	-	.	gene_id "G4P62_011403"; transcript_id "gnl|WGS:JAAVVJ|G4P62_T018798"; locus_tag "G4P62_011403"; note "4; 5-trisphosphate 3-phosphatase TPTE2-like; transcript variant X6"; orig_protein_id "gnl|WGS:JAAVVJ|G4P62_P018798"; orig_transcript_id "gnl|WGS:JAAVVJ|G4P62_T018798"; product "phosphatidylinositol 3"; transcript_biotype "mRNA"; exon_number "16";
CM025022.1	Genbank	exon	29634753	29634823	.	-	.	gene_id "G4P62_011403"; transcript_id "gnl|WGS:JAAVVJ|G4P62_T018798"; locus_tag "G4P62_011403"; note "4; 5-trisphosphate 3-phosphatase TPTE2-like; transcript variant X6"; orig_protein_id "gnl|WGS:JAAVVJ|G4P62_P018798"; orig_transcript_id "gnl|WGS:JAAVVJ|G4P62_T018798"; product "phosphatidylinositol 3"; transcript_biotype "mRNA"; exon_number "17";
CM025022.1	Genbank	exon	29634384	29634681	.	-	.	gene_id "G4P62_011403"; transcript_id "gnl|WGS:JAAVVJ|G4P62_T018798"; locus_tag "G4P62_011403"; note "4; 5-trisphosphate 3-phosphatase TPTE2-like; transcript variant X6"; orig_protein_id "gnl|WGS:JAAVVJ|G4P62_P018798"; orig_transcript_id "gnl|WGS:JAAVVJ|G4P62_T018798"; product "phosphatidylinositol 3"; transcript_biotype "mRNA"; exon_number "18";
CM025022.1	Genbank	CDS	29641032	29641036	.	-	0	gene_id "G4P62_011403"; transcript_id "gnl|WGS:JAAVVJ|G4P62_T018798"; gbkey "CDS"; locus_tag "G4P62_011403"; orig_transcript_id "gnl|WGS:JAAVVJ|G4P62_T018798"; product "transcript variant X6"; protein_id "KAF7206524.1"; exon_number "1";
CM025022.1	Genbank	CDS	29640404	29640484	.	-	1	gene_id "G4P62_011403"; transcript_id "gnl|WGS:JAAVVJ|G4P62_T018798"; gbkey "CDS"; locus_tag "G4P62_011403"; orig_transcript_id "gnl|WGS:JAAVVJ|G4P62_T018798"; product "transcript variant X6"; protein_id "KAF7206524.1"; exon_number "2";
CM025022.1	Genbank	CDS	29640235	29640282	.	-	1	gene_id "G4P62_011403"; transcript_id "gnl|WGS:JAAVVJ|G4P62_T018798"; gbkey "CDS"; locus_tag "G4P62_011403"; orig_transcript_id "gnl|WGS:JAAVVJ|G4P62_T018798"; product "transcript variant X6"; protein_id "KAF7206524.1"; exon_number "3";
CM025022.1	Genbank	CDS	29639984	29640145	.	-	1	gene_id "G4P62_011403"; transcript_id "gnl|WGS:JAAVVJ|G4P62_T018798"; gbkey "CDS"; locus_tag "G4P62_011403"; orig_transcript_id "gnl|WGS:JAAVVJ|G4P62_T018798"; product "transcript variant X6"; protein_id "KAF7206524.1"; exon_number "4";
CM025022.1	Genbank	CDS	29639447	29639566	.	-	1	gene_id "G4P62_011403"; transcript_id "gnl|WGS:JAAVVJ|G4P62_T018798"; gbkey "CDS"; locus_tag "G4P62_011403"; orig_transcript_id "gnl|WGS:JAAVVJ|G4P62_T018798"; product "transcript variant X6"; protein_id "KAF7206524.1"; exon_number "5";
CM025022.1	Genbank	CDS	29639225	29639324	.	-	1	gene_id "G4P62_011403"; transcript_id "gnl|WGS:JAAVVJ|G4P62_T018798"; gbkey "CDS"; locus_tag "G4P62_011403"; orig_transcript_id "gnl|WGS:JAAVVJ|G4P62_T018798"; product "transcript variant X6"; protein_id "KAF7206524.1"; exon_number "6";
CM025022.1	Genbank	CDS	29637887	29637950	.	-	0	gene_id "G4P62_011403"; transcript_id "gnl|WGS:JAAVVJ|G4P62_T018798"; gbkey "CDS"; locus_tag "G4P62_011403"; orig_transcript_id "gnl|WGS:JAAVVJ|G4P62_T018798"; product "transcript variant X6"; protein_id "KAF7206524.1"; exon_number "7";
CM025022.1	Genbank	CDS	29637709	29637773	.	-	2	gene_id "G4P62_011403"; transcript_id "gnl|WGS:JAAVVJ|G4P62_T018798"; gbkey "CDS"; locus_tag "G4P62_011403"; orig_transcript_id "gnl|WGS:JAAVVJ|G4P62_T018798"; product "transcript variant X6"; protein_id "KAF7206524.1"; exon_number "8";
CM025022.1	Genbank	CDS	29637566	29637626	.	-	0	gene_id "G4P62_011403"; transcript_id "gnl|WGS:JAAVVJ|G4P62_T018798"; gbkey "CDS"; locus_tag "G4P62_011403"; orig_transcript_id "gnl|WGS:JAAVVJ|G4P62_T018798"; product "transcript variant X6"; protein_id "KAF7206524.1"; exon_number "9";
CM025022.1	Genbank	CDS	29637402	29637483	.	-	2	gene_id "G4P62_011403"; transcript_id "gnl|WGS:JAAVVJ|G4P62_T018798"; gbkey "CDS"; locus_tag "G4P62_011403"; orig_transcript_id "gnl|WGS:JAAVVJ|G4P62_T018798"; product "transcript variant X6"; protein_id "KAF7206524.1"; exon_number "10";
CM025022.1	Genbank	CDS	29637228	29637316	.	-	1	gene_id "G4P62_011403"; transcript_id "gnl|WGS:JAAVVJ|G4P62_T018798"; gbkey "CDS"; locus_tag "G4P62_011403"; orig_transcript_id "gnl|WGS:JAAVVJ|G4P62_T018798"; product "transcript variant X6"; protein_id "KAF7206524.1"; exon_number "11";
CM025022.1	Genbank	CDS	29636361	29636422	.	-	2	gene_id "G4P62_011403"; transcript_id "gnl|WGS:JAAVVJ|G4P62_T018798"; gbkey "CDS"; locus_tag "G4P62_011403"; orig_transcript_id "gnl|WGS:JAAVVJ|G4P62_T018798"; product "transcript variant X6"; protein_id "KAF7206524.1"; exon_number "12";
CM025022.1	Genbank	CDS	29636194	29636274	.	-	0	gene_id "G4P62_011403"; transcript_id "gnl|WGS:JAAVVJ|G4P62_T018798"; gbkey "CDS"; locus_tag "G4P62_011403"; orig_transcript_id "gnl|WGS:JAAVVJ|G4P62_T018798"; product "transcript variant X6"; protein_id "KAF7206524.1"; exon_number "13";
CM025022.1	Genbank	CDS	29635225	29635330	.	-	0	gene_id "G4P62_011403"; transcript_id "gnl|WGS:JAAVVJ|G4P62_T018798"; gbkey "CDS"; locus_tag "G4P62_011403"; orig_transcript_id "gnl|WGS:JAAVVJ|G4P62_T018798"; product "transcript variant X6"; protein_id "KAF7206524.1"; exon_number "14";
CM025022.1	Genbank	CDS	29635061	29635158	.	-	2	gene_id "G4P62_011403"; transcript_id "gnl|WGS:JAAVVJ|G4P62_T018798"; gbkey "CDS"; locus_tag "G4P62_011403"; orig_transcript_id "gnl|WGS:JAAVVJ|G4P62_T018798"; product "transcript variant X6"; protein_id "KAF7206524.1"; exon_number "15";
CM025022.1	Genbank	CDS	29634899	29634994	.	-	0	gene_id "G4P62_011403"; transcript_id "gnl|WGS:JAAVVJ|G4P62_T018798"; gbkey "CDS"; locus_tag "G4P62_011403"; orig_transcript_id "gnl|WGS:JAAVVJ|G4P62_T018798"; product "transcript variant X6"; protein_id "KAF7206524.1"; exon_number "16";
CM025022.1	Genbank	CDS	29634753	29634823	.	-	0	gene_id "G4P62_011403"; transcript_id "gnl|WGS:JAAVVJ|G4P62_T018798"; gbkey "CDS"; locus_tag "G4P62_011403"; orig_transcript_id "gnl|WGS:JAAVVJ|G4P62_T018798"; product "transcript variant X6"; protein_id "KAF7206524.1"; exon_number "17";
CM025022.1	Genbank	CDS	29634579	29634681	.	-	1	gene_id "G4P62_011403"; transcript_id "gnl|WGS:JAAVVJ|G4P62_T018798"; gbkey "CDS"; locus_tag "G4P62_011403"; orig_transcript_id "gnl|WGS:JAAVVJ|G4P62_T018798"; product "transcript variant X6"; protein_id "KAF7206524.1"; exon_number "18";
CM025022.1	Genbank	start_codon	29641034	29641036	.	-	0	gene_id "G4P62_011403"; transcript_id "gnl|WGS:JAAVVJ|G4P62_T018798"; gbkey "CDS"; locus_tag "G4P62_011403"; orig_transcript_id "gnl|WGS:JAAVVJ|G4P62_T018798"; product "transcript variant X6"; protein_id "KAF7206524.1"; exon_number "1";
CM025022.1	Genbank	stop_codon	29634576	29634578	.	-	0	gene_id "G4P62_011403"; transcript_id "gnl|WGS:JAAVVJ|G4P62_T018798"; gbkey "CDS"; locus_tag "G4P62_011403"; orig_transcript_id "gnl|WGS:JAAVVJ|G4P62_T018798"; product "transcript variant X6"; protein_id "KAF7206524.1"; exon_number "18";
CM025022.1	Genbank	transcript	29634384	29641280	.	-	.	gene_id "G4P62_011403"; transcript_id "gnl|WGS:JAAVVJ|G4P62_T018799"; gbkey "mRNA"; locus_tag "G4P62_011403"; note "4; 5-trisphosphate 3-phosphatase TPTE2-like; transcript variant X5"; orig_protein_id "gnl|WGS:JAAVVJ|G4P62_P018799"; orig_transcript_id "gnl|WGS:JAAVVJ|G4P62_T018799"; product "phosphatidylinositol 3"; transcript_biotype "mRNA";
CM025022.1	Genbank	exon	29641032	29641280	.	-	.	gene_id "G4P62_011403"; transcript_id "gnl|WGS:JAAVVJ|G4P62_T018799"; locus_tag "G4P62_011403"; note "4; 5-trisphosphate 3-phosphatase TPTE2-like; transcript variant X5"; orig_protein_id "gnl|WGS:JAAVVJ|G4P62_P018799"; orig_transcript_id "gnl|WGS:JAAVVJ|G4P62_T018799"; product "phosphatidylinositol 3"; transcript_biotype "mRNA"; exon_number "1";
CM025022.1	Genbank	exon	29640579	29640654	.	-	.	gene_id "G4P62_011403"; transcript_id "gnl|WGS:JAAVVJ|G4P62_T018799"; locus_tag "G4P62_011403"; note "4; 5-trisphosphate 3-phosphatase TPTE2-like; transcript variant X5"; orig_protein_id "gnl|WGS:JAAVVJ|G4P62_P018799"; orig_transcript_id "gnl|WGS:JAAVVJ|G4P62_T018799"; product "phosphatidylinositol 3"; transcript_biotype "mRNA"; exon_number "2";
CM025022.1	Genbank	exon	29640404	29640484	.	-	.	gene_id "G4P62_011403"; transcript_id "gnl|WGS:JAAVVJ|G4P62_T018799"; locus_tag "G4P62_011403"; note "4; 5-trisphosphate 3-phosphatase TPTE2-like; transcript variant X5"; orig_protein_id "gnl|WGS:JAAVVJ|G4P62_P018799"; orig_transcript_id "gnl|WGS:JAAVVJ|G4P62_T018799"; product "phosphatidylinositol 3"; transcript_biotype "mRNA"; exon_number "3";
CM025022.1	Genbank	exon	29640235	29640282	.	-	.	gene_id "G4P62_011403"; transcript_id "gnl|WGS:JAAVVJ|G4P62_T018799"; locus_tag "G4P62_011403"; note "4; 5-trisphosphate 3-phosphatase TPTE2-like; transcript variant X5"; orig_protein_id "gnl|WGS:JAAVVJ|G4P62_P018799"; orig_transcript_id "gnl|WGS:JAAVVJ|G4P62_T018799"; product "phosphatidylinositol 3"; transcript_biotype "mRNA"; exon_number "4";
CM025022.1	Genbank	exon	29639984	29640145	.	-	.	gene_id "G4P62_011403"; transcript_id "gnl|WGS:JAAVVJ|G4P62_T018799"; locus_tag "G4P62_011403"; note "4; 5-trisphosphate 3-phosphatase TPTE2-like; transcript variant X5"; orig_protein_id "gnl|WGS:JAAVVJ|G4P62_P018799"; orig_transcript_id "gnl|WGS:JAAVVJ|G4P62_T018799"; product "phosphatidylinositol 3"; transcript_biotype "mRNA"; exon_number "5";
CM025022.1	Genbank	exon	29639447	29639566	.	-	.	gene_id "G4P62_011403"; transcript_id "gnl|WGS:JAAVVJ|G4P62_T018799"; locus_tag "G4P62_011403"; note "4; 5-trisphosphate 3-phosphatase TPTE2-like; transcript variant X5"; orig_protein_id "gnl|WGS:JAAVVJ|G4P62_P018799"; orig_transcript_id "gnl|WGS:JAAVVJ|G4P62_T018799"; product "phosphatidylinositol 3"; transcript_biotype "mRNA"; exon_number "6";
CM025022.1	Genbank	exon	29639225	29639324	.	-	.	gene_id "G4P62_011403"; transcript_id "gnl|WGS:JAAVVJ|G4P62_T018799"; locus_tag "G4P62_011403"; note "4; 5-trisphosphate 3-phosphatase TPTE2-like; transcript variant X5"; orig_protein_id "gnl|WGS:JAAVVJ|G4P62_P018799"; orig_transcript_id "gnl|WGS:JAAVVJ|G4P62_T018799"; product "phosphatidylinositol 3"; transcript_biotype "mRNA"; exon_number "7";
CM025022.1	Genbank	exon	29637887	29637950	.	-	.	gene_id "G4P62_011403"; transcript_id "gnl|WGS:JAAVVJ|G4P62_T018799"; locus_tag "G4P62_011403"; note "4; 5-trisphosphate 3-phosphatase TPTE2-like; transcript variant X5"; orig_protein_id "gnl|WGS:JAAVVJ|G4P62_P018799"; orig_transcript_id "gnl|WGS:JAAVVJ|G4P62_T018799"; product "phosphatidylinositol 3"; transcript_biotype "mRNA"; exon_number "8";
CM025022.1	Genbank	exon	29637709	29637773	.	-	.	gene_id "G4P62_011403"; transcript_id "gnl|WGS:JAAVVJ|G4P62_T018799"; locus_tag "G4P62_011403"; note "4; 5-trisphosphate 3-phosphatase TPTE2-like; transcript variant X5"; orig_protein_id "gnl|WGS:JAAVVJ|G4P62_P018799"; orig_transcript_id "gnl|WGS:JAAVVJ|G4P62_T018799"; product "phosphatidylinositol 3"; transcript_biotype "mRNA"; exon_number "9";
CM025022.1	Genbank	exon	29637566	29637626	.	-	.	gene_id "G4P62_011403"; transcript_id "gnl|WGS:JAAVVJ|G4P62_T018799"; locus_tag "G4P62_011403"; note "4; 5-trisphosphate 3-phosphatase TPTE2-like; transcript variant X5"; orig_protein_id "gnl|WGS:JAAVVJ|G4P62_P018799"; orig_transcript_id "gnl|WGS:JAAVVJ|G4P62_T018799"; product "phosphatidylinositol 3"; transcript_biotype "mRNA"; exon_number "10";
CM025022.1	Genbank	exon	29637402	29637483	.	-	.	gene_id "G4P62_011403"; transcript_id "gnl|WGS:JAAVVJ|G4P62_T018799"; locus_tag "G4P62_011403"; note "4; 5-trisphosphate 3-phosphatase TPTE2-like; transcript variant X5"; orig_protein_id "gnl|WGS:JAAVVJ|G4P62_P018799"; orig_transcript_id "gnl|WGS:JAAVVJ|G4P62_T018799"; product "phosphatidylinositol 3"; transcript_biotype "mRNA"; exon_number "11";
CM025022.1	Genbank	exon	29637228	29637316	.	-	.	gene_id "G4P62_011403"; transcript_id "gnl|WGS:JAAVVJ|G4P62_T018799"; locus_tag "G4P62_011403"; note "4; 5-trisphosphate 3-phosphatase TPTE2-like; transcript variant X5"; orig_protein_id "gnl|WGS:JAAVVJ|G4P62_P018799"; orig_transcript_id "gnl|WGS:JAAVVJ|G4P62_T018799"; product "phosphatidylinositol 3"; transcript_biotype "mRNA"; exon_number "12";
CM025022.1	Genbank	exon	29636361	29636422	.	-	.	gene_id "G4P62_011403"; transcript_id "gnl|WGS:JAAVVJ|G4P62_T018799"; locus_tag "G4P62_011403"; note "4; 5-trisphosphate 3-phosphatase TPTE2-like; transcript variant X5"; orig_protein_id "gnl|WGS:JAAVVJ|G4P62_P018799"; orig_transcript_id "gnl|WGS:JAAVVJ|G4P62_T018799"; product "phosphatidylinositol 3"; transcript_biotype "mRNA"; exon_number "13";
CM025022.1	Genbank	exon	29636194	29636274	.	-	.	gene_id "G4P62_011403"; transcript_id "gnl|WGS:JAAVVJ|G4P62_T018799"; locus_tag "G4P62_011403"; note "4; 5-trisphosphate 3-phosphatase TPTE2-like; transcript variant X5"; orig_protein_id "gnl|WGS:JAAVVJ|G4P62_P018799"; orig_transcript_id "gnl|WGS:JAAVVJ|G4P62_T018799"; product "phosphatidylinositol 3"; transcript_biotype "mRNA"; exon_number "14";
CM025022.1	Genbank	exon	29635225	29635330	.	-	.	gene_id "G4P62_011403"; transcript_id "gnl|WGS:JAAVVJ|G4P62_T018799"; locus_tag "G4P62_011403"; note "4; 5-trisphosphate 3-phosphatase TPTE2-like; transcript variant X5"; orig_protein_id "gnl|WGS:JAAVVJ|G4P62_P018799"; orig_transcript_id "gnl|WGS:JAAVVJ|G4P62_T018799"; product "phosphatidylinositol 3"; transcript_biotype "mRNA"; exon_number "15";
CM025022.1	Genbank	exon	29635061	29635158	.	-	.	gene_id "G4P62_011403"; transcript_id "gnl|WGS:JAAVVJ|G4P62_T018799"; locus_tag "G4P62_011403"; note "4; 5-trisphosphate 3-phosphatase TPTE2-like; transcript variant X5"; orig_protein_id "gnl|WGS:JAAVVJ|G4P62_P018799"; orig_transcript_id "gnl|WGS:JAAVVJ|G4P62_T018799"; product "phosphatidylinositol 3"; transcript_biotype "mRNA"; exon_number "16";
CM025022.1	Genbank	exon	29634899	29634994	.	-	.	gene_id "G4P62_011403"; transcript_id "gnl|WGS:JAAVVJ|G4P62_T018799"; locus_tag "G4P62_011403"; note "4; 5-trisphosphate 3-phosphatase TPTE2-like; transcript variant X5"; orig_protein_id "gnl|WGS:JAAVVJ|G4P62_P018799"; orig_transcript_id "gnl|WGS:JAAVVJ|G4P62_T018799"; product "phosphatidylinositol 3"; transcript_biotype "mRNA"; exon_number "17";
CM025022.1	Genbank	exon	29634753	29634823	.	-	.	gene_id "G4P62_011403"; transcript_id "gnl|WGS:JAAVVJ|G4P62_T018799"; locus_tag "G4P62_011403"; note "4; 5-trisphosphate 3-phosphatase TPTE2-like; transcript variant X5"; orig_protein_id "gnl|WGS:JAAVVJ|G4P62_P018799"; orig_transcript_id "gnl|WGS:JAAVVJ|G4P62_T018799"; product "phosphatidylinositol 3"; transcript_biotype "mRNA"; exon_number "18";
CM025022.1	Genbank	exon	29634384	29634681	.	-	.	gene_id "G4P62_011403"; transcript_id "gnl|WGS:JAAVVJ|G4P62_T018799"; locus_tag "G4P62_011403"; note "4; 5-trisphosphate 3-phosphatase TPTE2-like; transcript variant X5"; orig_protein_id "gnl|WGS:JAAVVJ|G4P62_P018799"; orig_transcript_id "gnl|WGS:JAAVVJ|G4P62_T018799"; product "phosphatidylinositol 3"; transcript_biotype "mRNA"; exon_number "19";
CM025022.1	Genbank	CDS	29640579	29640622	.	-	0	gene_id "G4P62_011403"; transcript_id "gnl|WGS:JAAVVJ|G4P62_T018799"; gbkey "CDS"; locus_tag "G4P62_011403"; orig_transcript_id "gnl|WGS:JAAVVJ|G4P62_T018799"; product "transcript variant X5"; protein_id "KAF7206525.1"; exon_number "2";
CM025022.1	Genbank	CDS	29640404	29640484	.	-	1	gene_id "G4P62_011403"; transcript_id "gnl|WGS:JAAVVJ|G4P62_T018799"; gbkey "CDS"; locus_tag "G4P62_011403"; orig_transcript_id "gnl|WGS:JAAVVJ|G4P62_T018799"; product "transcript variant X5"; protein_id "KAF7206525.1"; exon_number "3";
CM025022.1	Genbank	CDS	29640235	29640282	.	-	1	gene_id "G4P62_011403"; transcript_id "gnl|WGS:JAAVVJ|G4P62_T018799"; gbkey "CDS"; locus_tag "G4P62_011403"; orig_transcript_id "gnl|WGS:JAAVVJ|G4P62_T018799"; product "transcript variant X5"; protein_id "KAF7206525.1"; exon_number "4";
CM025022.1	Genbank	CDS	29639984	29640145	.	-	1	gene_id "G4P62_011403"; transcript_id "gnl|WGS:JAAVVJ|G4P62_T018799"; gbkey "CDS"; locus_tag "G4P62_011403"; orig_transcript_id "gnl|WGS:JAAVVJ|G4P62_T018799"; product "transcript variant X5"; protein_id "KAF7206525.1"; exon_number "5";
CM025022.1	Genbank	CDS	29639447	29639566	.	-	1	gene_id "G4P62_011403"; transcript_id "gnl|WGS:JAAVVJ|G4P62_T018799"; gbkey "CDS"; locus_tag "G4P62_011403"; orig_transcript_id "gnl|WGS:JAAVVJ|G4P62_T018799"; product "transcript variant X5"; protein_id "KAF7206525.1"; exon_number "6";
CM025022.1	Genbank	CDS	29639225	29639324	.	-	1	gene_id "G4P62_011403"; transcript_id "gnl|WGS:JAAVVJ|G4P62_T018799"; gbkey "CDS"; locus_tag "G4P62_011403"; orig_transcript_id "gnl|WGS:JAAVVJ|G4P62_T018799"; product "transcript variant X5"; protein_id "KAF7206525.1"; exon_number "7";
CM025022.1	Genbank	CDS	29637887	29637950	.	-	0	gene_id "G4P62_011403"; transcript_id "gnl|WGS:JAAVVJ|G4P62_T018799"; gbkey "CDS"; locus_tag "G4P62_011403"; orig_transcript_id "gnl|WGS:JAAVVJ|G4P62_T018799"; product "transcript variant X5"; protein_id "KAF7206525.1"; exon_number "8";
CM025022.1	Genbank	CDS	29637709	29637773	.	-	2	gene_id "G4P62_011403"; transcript_id "gnl|WGS:JAAVVJ|G4P62_T018799"; gbkey "CDS"; locus_tag "G4P62_011403"; orig_transcript_id "gnl|WGS:JAAVVJ|G4P62_T018799"; product "transcript variant X5"; protein_id "KAF7206525.1"; exon_number "9";
CM025022.1	Genbank	CDS	29637566	29637626	.	-	0	gene_id "G4P62_011403"; transcript_id "gnl|WGS:JAAVVJ|G4P62_T018799"; gbkey "CDS"; locus_tag "G4P62_011403"; orig_transcript_id "gnl|WGS:JAAVVJ|G4P62_T018799"; product "transcript variant X5"; protein_id "KAF7206525.1"; exon_number "10";
CM025022.1	Genbank	CDS	29637402	29637483	.	-	2	gene_id "G4P62_011403"; transcript_id "gnl|WGS:JAAVVJ|G4P62_T018799"; gbkey "CDS"; locus_tag "G4P62_011403"; orig_transcript_id "gnl|WGS:JAAVVJ|G4P62_T018799"; product "transcript variant X5"; protein_id "KAF7206525.1"; exon_number "11";
CM025022.1	Genbank	CDS	29637228	29637316	.	-	1	gene_id "G4P62_011403"; transcript_id "gnl|WGS:JAAVVJ|G4P62_T018799"; gbkey "CDS"; locus_tag "G4P62_011403"; orig_transcript_id "gnl|WGS:JAAVVJ|G4P62_T018799"; product "transcript variant X5"; protein_id "KAF7206525.1"; exon_number "12";
CM025022.1	Genbank	CDS	29636361	29636422	.	-	2	gene_id "G4P62_011403"; transcript_id "gnl|WGS:JAAVVJ|G4P62_T018799"; gbkey "CDS"; locus_tag "G4P62_011403"; orig_transcript_id "gnl|WGS:JAAVVJ|G4P62_T018799"; product "transcript variant X5"; protein_id "KAF7206525.1"; exon_number "13";
CM025022.1	Genbank	CDS	29636194	29636274	.	-	0	gene_id "G4P62_011403"; transcript_id "gnl|WGS:JAAVVJ|G4P62_T018799"; gbkey "CDS"; locus_tag "G4P62_011403"; orig_transcript_id "gnl|WGS:JAAVVJ|G4P62_T018799"; product "transcript variant X5"; protein_id "KAF7206525.1"; exon_number "14";
CM025022.1	Genbank	CDS	29635225	29635330	.	-	0	gene_id "G4P62_011403"; transcript_id "gnl|WGS:JAAVVJ|G4P62_T018799"; gbkey "CDS"; locus_tag "G4P62_011403"; orig_transcript_id "gnl|WGS:JAAVVJ|G4P62_T018799"; product "transcript variant X5"; protein_id "KAF7206525.1"; exon_number "15";
CM025022.1	Genbank	CDS	29635061	29635158	.	-	2	gene_id "G4P62_011403"; transcript_id "gnl|WGS:JAAVVJ|G4P62_T018799"; gbkey "CDS"; locus_tag "G4P62_011403"; orig_transcript_id "gnl|WGS:JAAVVJ|G4P62_T018799"; product "transcript variant X5"; protein_id "KAF7206525.1"; exon_number "16";
CM025022.1	Genbank	CDS	29634899	29634994	.	-	0	gene_id "G4P62_011403"; transcript_id "gnl|WGS:JAAVVJ|G4P62_T018799"; gbkey "CDS"; locus_tag "G4P62_011403"; orig_transcript_id "gnl|WGS:JAAVVJ|G4P62_T018799"; product "transcript variant X5"; protein_id "KAF7206525.1"; exon_number "17";
CM025022.1	Genbank	CDS	29634753	29634823	.	-	0	gene_id "G4P62_011403"; transcript_id "gnl|WGS:JAAVVJ|G4P62_T018799"; gbkey "CDS"; locus_tag "G4P62_011403"; orig_transcript_id "gnl|WGS:JAAVVJ|G4P62_T018799"; product "transcript variant X5"; protein_id "KAF7206525.1"; exon_number "18";
CM025022.1	Genbank	CDS	29634579	29634681	.	-	1	gene_id "G4P62_011403"; transcript_id "gnl|WGS:JAAVVJ|G4P62_T018799"; gbkey "CDS"; locus_tag "G4P62_011403"; orig_transcript_id "gnl|WGS:JAAVVJ|G4P62_T018799"; product "transcript variant X5"; protein_id "KAF7206525.1"; exon_number "19";
CM025022.1	Genbank	start_codon	29640620	29640622	.	-	0	gene_id "G4P62_011403"; transcript_id "gnl|WGS:JAAVVJ|G4P62_T018799"; gbkey "CDS"; locus_tag "G4P62_011403"; orig_transcript_id "gnl|WGS:JAAVVJ|G4P62_T018799"; product "transcript variant X5"; protein_id "KAF7206525.1"; exon_number "2";
CM025022.1	Genbank	stop_codon	29634576	29634578	.	-	0	gene_id "G4P62_011403"; transcript_id "gnl|WGS:JAAVVJ|G4P62_T018799"; gbkey "CDS"; locus_tag "G4P62_011403"; orig_transcript_id "gnl|WGS:JAAVVJ|G4P62_T018799"; product "transcript variant X5"; protein_id "KAF7206525.1"; exon_number "19";
CM025022.1	Genbank	transcript	29634384	29641280	.	-	.	gene_id "G4P62_011403"; transcript_id "gnl|WGS:JAAVVJ|G4P62_T018800"; gbkey "mRNA"; locus_tag "G4P62_011403"; note "4; 5-trisphosphate 3-phosphatase TPTE2-like; transcript variant X2"; orig_protein_id "gnl|WGS:JAAVVJ|G4P62_P018800"; orig_transcript_id "gnl|WGS:JAAVVJ|G4P62_T018800"; product "phosphatidylinositol 3"; transcript_biotype "mRNA";
CM025022.1	Genbank	exon	29641032	29641280	.	-	.	gene_id "G4P62_011403"; transcript_id "gnl|WGS:JAAVVJ|G4P62_T018800"; locus_tag "G4P62_011403"; note "4; 5-trisphosphate 3-phosphatase TPTE2-like; transcript variant X2"; orig_protein_id "gnl|WGS:JAAVVJ|G4P62_P018800"; orig_transcript_id "gnl|WGS:JAAVVJ|G4P62_T018800"; product "phosphatidylinositol 3"; transcript_biotype "mRNA"; exon_number "1";
CM025022.1	Genbank	exon	29640404	29640966	.	-	.	gene_id "G4P62_011403"; transcript_id "gnl|WGS:JAAVVJ|G4P62_T018800"; locus_tag "G4P62_011403"; note "4; 5-trisphosphate 3-phosphatase TPTE2-like; transcript variant X2"; orig_protein_id "gnl|WGS:JAAVVJ|G4P62_P018800"; orig_transcript_id "gnl|WGS:JAAVVJ|G4P62_T018800"; product "phosphatidylinositol 3"; transcript_biotype "mRNA"; exon_number "2";
CM025022.1	Genbank	exon	29640235	29640282	.	-	.	gene_id "G4P62_011403"; transcript_id "gnl|WGS:JAAVVJ|G4P62_T018800"; locus_tag "G4P62_011403"; note "4; 5-trisphosphate 3-phosphatase TPTE2-like; transcript variant X2"; orig_protein_id "gnl|WGS:JAAVVJ|G4P62_P018800"; orig_transcript_id "gnl|WGS:JAAVVJ|G4P62_T018800"; product "phosphatidylinositol 3"; transcript_biotype "mRNA"; exon_number "3";
CM025022.1	Genbank	exon	29639984	29640145	.	-	.	gene_id "G4P62_011403"; transcript_id "gnl|WGS:JAAVVJ|G4P62_T018800"; locus_tag "G4P62_011403"; note "4; 5-trisphosphate 3-phosphatase TPTE2-like; transcript variant X2"; orig_protein_id "gnl|WGS:JAAVVJ|G4P62_P018800"; orig_transcript_id "gnl|WGS:JAAVVJ|G4P62_T018800"; product "phosphatidylinositol 3"; transcript_biotype "mRNA"; exon_number "4";
CM025022.1	Genbank	exon	29639447	29639566	.	-	.	gene_id "G4P62_011403"; transcript_id "gnl|WGS:JAAVVJ|G4P62_T018800"; locus_tag "G4P62_011403"; note "4; 5-trisphosphate 3-phosphatase TPTE2-like; transcript variant X2"; orig_protein_id "gnl|WGS:JAAVVJ|G4P62_P018800"; orig_transcript_id "gnl|WGS:JAAVVJ|G4P62_T018800"; product "phosphatidylinositol 3"; transcript_biotype "mRNA"; exon_number "5";
CM025022.1	Genbank	exon	29639225	29639324	.	-	.	gene_id "G4P62_011403"; transcript_id "gnl|WGS:JAAVVJ|G4P62_T018800"; locus_tag "G4P62_011403"; note "4; 5-trisphosphate 3-phosphatase TPTE2-like; transcript variant X2"; orig_protein_id "gnl|WGS:JAAVVJ|G4P62_P018800"; orig_transcript_id "gnl|WGS:JAAVVJ|G4P62_T018800"; product "phosphatidylinositol 3"; transcript_biotype "mRNA"; exon_number "6";
CM025022.1	Genbank	exon	29637887	29637950	.	-	.	gene_id "G4P62_011403"; transcript_id "gnl|WGS:JAAVVJ|G4P62_T018800"; locus_tag "G4P62_011403"; note "4; 5-trisphosphate 3-phosphatase TPTE2-like; transcript variant X2"; orig_protein_id "gnl|WGS:JAAVVJ|G4P62_P018800"; orig_transcript_id "gnl|WGS:JAAVVJ|G4P62_T018800"; product "phosphatidylinositol 3"; transcript_biotype "mRNA"; exon_number "7";
CM025022.1	Genbank	exon	29637709	29637773	.	-	.	gene_id "G4P62_011403"; transcript_id "gnl|WGS:JAAVVJ|G4P62_T018800"; locus_tag "G4P62_011403"; note "4; 5-trisphosphate 3-phosphatase TPTE2-like; transcript variant X2"; orig_protein_id "gnl|WGS:JAAVVJ|G4P62_P018800"; orig_transcript_id "gnl|WGS:JAAVVJ|G4P62_T018800"; product "phosphatidylinositol 3"; transcript_biotype "mRNA"; exon_number "8";
CM025022.1	Genbank	exon	29637566	29637626	.	-	.	gene_id "G4P62_011403"; transcript_id "gnl|WGS:JAAVVJ|G4P62_T018800"; locus_tag "G4P62_011403"; note "4; 5-trisphosphate 3-phosphatase TPTE2-like; transcript variant X2"; orig_protein_id "gnl|WGS:JAAVVJ|G4P62_P018800"; orig_transcript_id "gnl|WGS:JAAVVJ|G4P62_T018800"; product "phosphatidylinositol 3"; transcript_biotype "mRNA"; exon_number "9";
CM025022.1	Genbank	exon	29637402	29637483	.	-	.	gene_id "G4P62_011403"; transcript_id "gnl|WGS:JAAVVJ|G4P62_T018800"; locus_tag "G4P62_011403"; note "4; 5-trisphosphate 3-phosphatase TPTE2-like; transcript variant X2"; orig_protein_id "gnl|WGS:JAAVVJ|G4P62_P018800"; orig_transcript_id "gnl|WGS:JAAVVJ|G4P62_T018800"; product "phosphatidylinositol 3"; transcript_biotype "mRNA"; exon_number "10";
CM025022.1	Genbank	exon	29637228	29637316	.	-	.	gene_id "G4P62_011403"; transcript_id "gnl|WGS:JAAVVJ|G4P62_T018800"; locus_tag "G4P62_011403"; note "4; 5-trisphosphate 3-phosphatase TPTE2-like; transcript variant X2"; orig_protein_id "gnl|WGS:JAAVVJ|G4P62_P018800"; orig_transcript_id "gnl|WGS:JAAVVJ|G4P62_T018800"; product "phosphatidylinositol 3"; transcript_biotype "mRNA"; exon_number "11";
CM025022.1	Genbank	exon	29636361	29636422	.	-	.	gene_id "G4P62_011403"; transcript_id "gnl|WGS:JAAVVJ|G4P62_T018800"; locus_tag "G4P62_011403"; note "4; 5-trisphosphate 3-phosphatase TPTE2-like; transcript variant X2"; orig_protein_id "gnl|WGS:JAAVVJ|G4P62_P018800"; orig_transcript_id "gnl|WGS:JAAVVJ|G4P62_T018800"; product "phosphatidylinositol 3"; transcript_biotype "mRNA"; exon_number "12";
CM025022.1	Genbank	exon	29636194	29636274	.	-	.	gene_id "G4P62_011403"; transcript_id "gnl|WGS:JAAVVJ|G4P62_T018800"; locus_tag "G4P62_011403"; note "4; 5-trisphosphate 3-phosphatase TPTE2-like; transcript variant X2"; orig_protein_id "gnl|WGS:JAAVVJ|G4P62_P018800"; orig_transcript_id "gnl|WGS:JAAVVJ|G4P62_T018800"; product "phosphatidylinositol 3"; transcript_biotype "mRNA"; exon_number "13";
CM025022.1	Genbank	exon	29635225	29635330	.	-	.	gene_id "G4P62_011403"; transcript_id "gnl|WGS:JAAVVJ|G4P62_T018800"; locus_tag "G4P62_011403"; note "4; 5-trisphosphate 3-phosphatase TPTE2-like; transcript variant X2"; orig_protein_id "gnl|WGS:JAAVVJ|G4P62_P018800"; orig_transcript_id "gnl|WGS:JAAVVJ|G4P62_T018800"; product "phosphatidylinositol 3"; transcript_biotype "mRNA"; exon_number "14";
CM025022.1	Genbank	exon	29635061	29635158	.	-	.	gene_id "G4P62_011403"; transcript_id "gnl|WGS:JAAVVJ|G4P62_T018800"; locus_tag "G4P62_011403"; note "4; 5-trisphosphate 3-phosphatase TPTE2-like; transcript variant X2"; orig_protein_id "gnl|WGS:JAAVVJ|G4P62_P018800"; orig_transcript_id "gnl|WGS:JAAVVJ|G4P62_T018800"; product "phosphatidylinositol 3"; transcript_biotype "mRNA"; exon_number "15";
CM025022.1	Genbank	exon	29634899	29634994	.	-	.	gene_id "G4P62_011403"; transcript_id "gnl|WGS:JAAVVJ|G4P62_T018800"; locus_tag "G4P62_011403"; note "4; 5-trisphosphate 3-phosphatase TPTE2-like; transcript variant X2"; orig_protein_id "gnl|WGS:JAAVVJ|G4P62_P018800"; orig_transcript_id "gnl|WGS:JAAVVJ|G4P62_T018800"; product "phosphatidylinositol 3"; transcript_biotype "mRNA"; exon_number "16";
CM025022.1	Genbank	exon	29634753	29634823	.	-	.	gene_id "G4P62_011403"; transcript_id "gnl|WGS:JAAVVJ|G4P62_T018800"; locus_tag "G4P62_011403"; note "4; 5-trisphosphate 3-phosphatase TPTE2-like; transcript variant X2"; orig_protein_id "gnl|WGS:JAAVVJ|G4P62_P018800"; orig_transcript_id "gnl|WGS:JAAVVJ|G4P62_T018800"; product "phosphatidylinositol 3"; transcript_biotype "mRNA"; exon_number "17";
CM025022.1	Genbank	exon	29634384	29634681	.	-	.	gene_id "G4P62_011403"; transcript_id "gnl|WGS:JAAVVJ|G4P62_T018800"; locus_tag "G4P62_011403"; note "4; 5-trisphosphate 3-phosphatase TPTE2-like; transcript variant X2"; orig_protein_id "gnl|WGS:JAAVVJ|G4P62_P018800"; orig_transcript_id "gnl|WGS:JAAVVJ|G4P62_T018800"; product "phosphatidylinositol 3"; transcript_biotype "mRNA"; exon_number "18";
CM025022.1	Genbank	CDS	29640404	29640582	.	-	0	gene_id "G4P62_011403"; transcript_id "gnl|WGS:JAAVVJ|G4P62_T018800"; gbkey "CDS"; locus_tag "G4P62_011403"; orig_transcript_id "gnl|WGS:JAAVVJ|G4P62_T018800"; product "transcript variant X2"; protein_id "KAF7206526.1"; exon_number "2";
CM025022.1	Genbank	CDS	29640235	29640282	.	-	1	gene_id "G4P62_011403"; transcript_id "gnl|WGS:JAAVVJ|G4P62_T018800"; gbkey "CDS"; locus_tag "G4P62_011403"; orig_transcript_id "gnl|WGS:JAAVVJ|G4P62_T018800"; product "transcript variant X2"; protein_id "KAF7206526.1"; exon_number "3";
CM025022.1	Genbank	CDS	29639984	29640145	.	-	1	gene_id "G4P62_011403"; transcript_id "gnl|WGS:JAAVVJ|G4P62_T018800"; gbkey "CDS"; locus_tag "G4P62_011403"; orig_transcript_id "gnl|WGS:JAAVVJ|G4P62_T018800"; product "transcript variant X2"; protein_id "KAF7206526.1"; exon_number "4";
CM025022.1	Genbank	CDS	29639447	29639566	.	-	1	gene_id "G4P62_011403"; transcript_id "gnl|WGS:JAAVVJ|G4P62_T018800"; gbkey "CDS"; locus_tag "G4P62_011403"; orig_transcript_id "gnl|WGS:JAAVVJ|G4P62_T018800"; product "transcript variant X2"; protein_id "KAF7206526.1"; exon_number "5";
CM025022.1	Genbank	CDS	29639225	29639324	.	-	1	gene_id "G4P62_011403"; transcript_id "gnl|WGS:JAAVVJ|G4P62_T018800"; gbkey "CDS"; locus_tag "G4P62_011403"; orig_transcript_id "gnl|WGS:JAAVVJ|G4P62_T018800"; product "transcript variant X2"; protein_id "KAF7206526.1"; exon_number "6";
CM025022.1	Genbank	CDS	29637887	29637950	.	-	0	gene_id "G4P62_011403"; transcript_id "gnl|WGS:JAAVVJ|G4P62_T018800"; gbkey "CDS"; locus_tag "G4P62_011403"; orig_transcript_id "gnl|WGS:JAAVVJ|G4P62_T018800"; product "transcript variant X2"; protein_id "KAF7206526.1"; exon_number "7";
CM025022.1	Genbank	CDS	29637709	29637773	.	-	2	gene_id "G4P62_011403"; transcript_id "gnl|WGS:JAAVVJ|G4P62_T018800"; gbkey "CDS"; locus_tag "G4P62_011403"; orig_transcript_id "gnl|WGS:JAAVVJ|G4P62_T018800"; product "transcript variant X2"; protein_id "KAF7206526.1"; exon_number "8";
CM025022.1	Genbank	CDS	29637566	29637626	.	-	0	gene_id "G4P62_011403"; transcript_id "gnl|WGS:JAAVVJ|G4P62_T018800"; gbkey "CDS"; locus_tag "G4P62_011403"; orig_transcript_id "gnl|WGS:JAAVVJ|G4P62_T018800"; product "transcript variant X2"; protein_id "KAF7206526.1"; exon_number "9";
CM025022.1	Genbank	CDS	29637402	29637483	.	-	2	gene_id "G4P62_011403"; transcript_id "gnl|WGS:JAAVVJ|G4P62_T018800"; gbkey "CDS"; locus_tag "G4P62_011403"; orig_transcript_id "gnl|WGS:JAAVVJ|G4P62_T018800"; product "transcript variant X2"; protein_id "KAF7206526.1"; exon_number "10";
CM025022.1	Genbank	CDS	29637228	29637316	.	-	1	gene_id "G4P62_011403"; transcript_id "gnl|WGS:JAAVVJ|G4P62_T018800"; gbkey "CDS"; locus_tag "G4P62_011403"; orig_transcript_id "gnl|WGS:JAAVVJ|G4P62_T018800"; product "transcript variant X2"; protein_id "KAF7206526.1"; exon_number "11";
CM025022.1	Genbank	CDS	29636361	29636422	.	-	2	gene_id "G4P62_011403"; transcript_id "gnl|WGS:JAAVVJ|G4P62_T018800"; gbkey "CDS"; locus_tag "G4P62_011403"; orig_transcript_id "gnl|WGS:JAAVVJ|G4P62_T018800"; product "transcript variant X2"; protein_id "KAF7206526.1"; exon_number "12";
CM025022.1	Genbank	CDS	29636194	29636274	.	-	0	gene_id "G4P62_011403"; transcript_id "gnl|WGS:JAAVVJ|G4P62_T018800"; gbkey "CDS"; locus_tag "G4P62_011403"; orig_transcript_id "gnl|WGS:JAAVVJ|G4P62_T018800"; product "transcript variant X2"; protein_id "KAF7206526.1"; exon_number "13";
CM025022.1	Genbank	CDS	29635225	29635330	.	-	0	gene_id "G4P62_011403"; transcript_id "gnl|WGS:JAAVVJ|G4P62_T018800"; gbkey "CDS"; locus_tag "G4P62_011403"; orig_transcript_id "gnl|WGS:JAAVVJ|G4P62_T018800"; product "transcript variant X2"; protein_id "KAF7206526.1"; exon_number "14";
CM025022.1	Genbank	CDS	29635061	29635158	.	-	2	gene_id "G4P62_011403"; transcript_id "gnl|WGS:JAAVVJ|G4P62_T018800"; gbkey "CDS"; locus_tag "G4P62_011403"; orig_transcript_id "gnl|WGS:JAAVVJ|G4P62_T018800"; product "transcript variant X2"; protein_id "KAF7206526.1"; exon_number "15";
CM025022.1	Genbank	CDS	29634899	29634994	.	-	0	gene_id "G4P62_011403"; transcript_id "gnl|WGS:JAAVVJ|G4P62_T018800"; gbkey "CDS"; locus_tag "G4P62_011403"; orig_transcript_id "gnl|WGS:JAAVVJ|G4P62_T018800"; product "transcript variant X2"; protein_id "KAF7206526.1"; exon_number "16";
CM025022.1	Genbank	CDS	29634753	29634823	.	-	0	gene_id "G4P62_011403"; transcript_id "gnl|WGS:JAAVVJ|G4P62_T018800"; gbkey "CDS"; locus_tag "G4P62_011403"; orig_transcript_id "gnl|WGS:JAAVVJ|G4P62_T018800"; product "transcript variant X2"; protein_id "KAF7206526.1"; exon_number "17";
CM025022.1	Genbank	CDS	29634579	29634681	.	-	1	gene_id "G4P62_011403"; transcript_id "gnl|WGS:JAAVVJ|G4P62_T018800"; gbkey "CDS"; locus_tag "G4P62_011403"; orig_transcript_id "gnl|WGS:JAAVVJ|G4P62_T018800"; product "transcript variant X2"; protein_id "KAF7206526.1"; exon_number "18";
CM025022.1	Genbank	start_codon	29640580	29640582	.	-	0	gene_id "G4P62_011403"; transcript_id "gnl|WGS:JAAVVJ|G4P62_T018800"; gbkey "CDS"; locus_tag "G4P62_011403"; orig_transcript_id "gnl|WGS:JAAVVJ|G4P62_T018800"; product "transcript variant X2"; protein_id "KAF7206526.1"; exon_number "2";
CM025022.1	Genbank	stop_codon	29634576	29634578	.	-	0	gene_id "G4P62_011403"; transcript_id "gnl|WGS:JAAVVJ|G4P62_T018800"; gbkey "CDS"; locus_tag "G4P62_011403"; orig_transcript_id "gnl|WGS:JAAVVJ|G4P62_T018800"; product "transcript variant X2"; protein_id "KAF7206526.1"; exon_number "18";
CM025022.1	Genbank	transcript	29634384	29641280	.	-	.	gene_id "G4P62_011403"; transcript_id "gnl|WGS:JAAVVJ|G4P62_T018801"; gbkey "mRNA"; locus_tag "G4P62_011403"; note "4; 5-trisphosphate 3-phosphatase TPTE2-like; transcript variant X7"; orig_protein_id "gnl|WGS:JAAVVJ|G4P62_P018801"; orig_transcript_id "gnl|WGS:JAAVVJ|G4P62_T018801"; product "phosphatidylinositol 3"; transcript_biotype "mRNA";
CM025022.1	Genbank	exon	29641028	29641280	.	-	.	gene_id "G4P62_011403"; transcript_id "gnl|WGS:JAAVVJ|G4P62_T018801"; locus_tag "G4P62_011403"; note "4; 5-trisphosphate 3-phosphatase TPTE2-like; transcript variant X7"; orig_protein_id "gnl|WGS:JAAVVJ|G4P62_P018801"; orig_transcript_id "gnl|WGS:JAAVVJ|G4P62_T018801"; product "phosphatidylinositol 3"; transcript_biotype "mRNA"; exon_number "1";
CM025022.1	Genbank	exon	29640404	29640484	.	-	.	gene_id "G4P62_011403"; transcript_id "gnl|WGS:JAAVVJ|G4P62_T018801"; locus_tag "G4P62_011403"; note "4; 5-trisphosphate 3-phosphatase TPTE2-like; transcript variant X7"; orig_protein_id "gnl|WGS:JAAVVJ|G4P62_P018801"; orig_transcript_id "gnl|WGS:JAAVVJ|G4P62_T018801"; product "phosphatidylinositol 3"; transcript_biotype "mRNA"; exon_number "2";
CM025022.1	Genbank	exon	29640235	29640282	.	-	.	gene_id "G4P62_011403"; transcript_id "gnl|WGS:JAAVVJ|G4P62_T018801"; locus_tag "G4P62_011403"; note "4; 5-trisphosphate 3-phosphatase TPTE2-like; transcript variant X7"; orig_protein_id "gnl|WGS:JAAVVJ|G4P62_P018801"; orig_transcript_id "gnl|WGS:JAAVVJ|G4P62_T018801"; product "phosphatidylinositol 3"; transcript_biotype "mRNA"; exon_number "3";
CM025022.1	Genbank	exon	29639984	29640145	.	-	.	gene_id "G4P62_011403"; transcript_id "gnl|WGS:JAAVVJ|G4P62_T018801"; locus_tag "G4P62_011403"; note "4; 5-trisphosphate 3-phosphatase TPTE2-like; transcript variant X7"; orig_protein_id "gnl|WGS:JAAVVJ|G4P62_P018801"; orig_transcript_id "gnl|WGS:JAAVVJ|G4P62_T018801"; product "phosphatidylinositol 3"; transcript_biotype "mRNA"; exon_number "4";
CM025022.1	Genbank	exon	29639447	29639566	.	-	.	gene_id "G4P62_011403"; transcript_id "gnl|WGS:JAAVVJ|G4P62_T018801"; locus_tag "G4P62_011403"; note "4; 5-trisphosphate 3-phosphatase TPTE2-like; transcript variant X7"; orig_protein_id "gnl|WGS:JAAVVJ|G4P62_P018801"; orig_transcript_id "gnl|WGS:JAAVVJ|G4P62_T018801"; product "phosphatidylinositol 3"; transcript_biotype "mRNA"; exon_number "5";
CM025022.1	Genbank	exon	29639225	29639324	.	-	.	gene_id "G4P62_011403"; transcript_id "gnl|WGS:JAAVVJ|G4P62_T018801"; locus_tag "G4P62_011403"; note "4; 5-trisphosphate 3-phosphatase TPTE2-like; transcript variant X7"; orig_protein_id "gnl|WGS:JAAVVJ|G4P62_P018801"; orig_transcript_id "gnl|WGS:JAAVVJ|G4P62_T018801"; product "phosphatidylinositol 3"; transcript_biotype "mRNA"; exon_number "6";
CM025022.1	Genbank	exon	29637887	29637950	.	-	.	gene_id "G4P62_011403"; transcript_id "gnl|WGS:JAAVVJ|G4P62_T018801"; locus_tag "G4P62_011403"; note "4; 5-trisphosphate 3-phosphatase TPTE2-like; transcript variant X7"; orig_protein_id "gnl|WGS:JAAVVJ|G4P62_P018801"; orig_transcript_id "gnl|WGS:JAAVVJ|G4P62_T018801"; product "phosphatidylinositol 3"; transcript_biotype "mRNA"; exon_number "7";
CM025022.1	Genbank	exon	29637709	29637773	.	-	.	gene_id "G4P62_011403"; transcript_id "gnl|WGS:JAAVVJ|G4P62_T018801"; locus_tag "G4P62_011403"; note "4; 5-trisphosphate 3-phosphatase TPTE2-like; transcript variant X7"; orig_protein_id "gnl|WGS:JAAVVJ|G4P62_P018801"; orig_transcript_id "gnl|WGS:JAAVVJ|G4P62_T018801"; product "phosphatidylinositol 3"; transcript_biotype "mRNA"; exon_number "8";
CM025022.1	Genbank	exon	29637566	29637626	.	-	.	gene_id "G4P62_011403"; transcript_id "gnl|WGS:JAAVVJ|G4P62_T018801"; locus_tag "G4P62_011403"; note "4; 5-trisphosphate 3-phosphatase TPTE2-like; transcript variant X7"; orig_protein_id "gnl|WGS:JAAVVJ|G4P62_P018801"; orig_transcript_id "gnl|WGS:JAAVVJ|G4P62_T018801"; product "phosphatidylinositol 3"; transcript_biotype "mRNA"; exon_number "9";
CM025022.1	Genbank	exon	29637402	29637483	.	-	.	gene_id "G4P62_011403"; transcript_id "gnl|WGS:JAAVVJ|G4P62_T018801"; locus_tag "G4P62_011403"; note "4; 5-trisphosphate 3-phosphatase TPTE2-like; transcript variant X7"; orig_protein_id "gnl|WGS:JAAVVJ|G4P62_P018801"; orig_transcript_id "gnl|WGS:JAAVVJ|G4P62_T018801"; product "phosphatidylinositol 3"; transcript_biotype "mRNA"; exon_number "10";
CM025022.1	Genbank	exon	29637228	29637316	.	-	.	gene_id "G4P62_011403"; transcript_id "gnl|WGS:JAAVVJ|G4P62_T018801"; locus_tag "G4P62_011403"; note "4; 5-trisphosphate 3-phosphatase TPTE2-like; transcript variant X7"; orig_protein_id "gnl|WGS:JAAVVJ|G4P62_P018801"; orig_transcript_id "gnl|WGS:JAAVVJ|G4P62_T018801"; product "phosphatidylinositol 3"; transcript_biotype "mRNA"; exon_number "11";
CM025022.1	Genbank	exon	29636361	29636422	.	-	.	gene_id "G4P62_011403"; transcript_id "gnl|WGS:JAAVVJ|G4P62_T018801"; locus_tag "G4P62_011403"; note "4; 5-trisphosphate 3-phosphatase TPTE2-like; transcript variant X7"; orig_protein_id "gnl|WGS:JAAVVJ|G4P62_P018801"; orig_transcript_id "gnl|WGS:JAAVVJ|G4P62_T018801"; product "phosphatidylinositol 3"; transcript_biotype "mRNA"; exon_number "12";
CM025022.1	Genbank	exon	29636194	29636274	.	-	.	gene_id "G4P62_011403"; transcript_id "gnl|WGS:JAAVVJ|G4P62_T018801"; locus_tag "G4P62_011403"; note "4; 5-trisphosphate 3-phosphatase TPTE2-like; transcript variant X7"; orig_protein_id "gnl|WGS:JAAVVJ|G4P62_P018801"; orig_transcript_id "gnl|WGS:JAAVVJ|G4P62_T018801"; product "phosphatidylinositol 3"; transcript_biotype "mRNA"; exon_number "13";
CM025022.1	Genbank	exon	29635225	29635330	.	-	.	gene_id "G4P62_011403"; transcript_id "gnl|WGS:JAAVVJ|G4P62_T018801"; locus_tag "G4P62_011403"; note "4; 5-trisphosphate 3-phosphatase TPTE2-like; transcript variant X7"; orig_protein_id "gnl|WGS:JAAVVJ|G4P62_P018801"; orig_transcript_id "gnl|WGS:JAAVVJ|G4P62_T018801"; product "phosphatidylinositol 3"; transcript_biotype "mRNA"; exon_number "14";
CM025022.1	Genbank	exon	29635061	29635158	.	-	.	gene_id "G4P62_011403"; transcript_id "gnl|WGS:JAAVVJ|G4P62_T018801"; locus_tag "G4P62_011403"; note "4; 5-trisphosphate 3-phosphatase TPTE2-like; transcript variant X7"; orig_protein_id "gnl|WGS:JAAVVJ|G4P62_P018801"; orig_transcript_id "gnl|WGS:JAAVVJ|G4P62_T018801"; product "phosphatidylinositol 3"; transcript_biotype "mRNA"; exon_number "15";
CM025022.1	Genbank	exon	29634899	29634994	.	-	.	gene_id "G4P62_011403"; transcript_id "gnl|WGS:JAAVVJ|G4P62_T018801"; locus_tag "G4P62_011403"; note "4; 5-trisphosphate 3-phosphatase TPTE2-like; transcript variant X7"; orig_protein_id "gnl|WGS:JAAVVJ|G4P62_P018801"; orig_transcript_id "gnl|WGS:JAAVVJ|G4P62_T018801"; product "phosphatidylinositol 3"; transcript_biotype "mRNA"; exon_number "16";
CM025022.1	Genbank	exon	29634753	29634823	.	-	.	gene_id "G4P62_011403"; transcript_id "gnl|WGS:JAAVVJ|G4P62_T018801"; locus_tag "G4P62_011403"; note "4; 5-trisphosphate 3-phosphatase TPTE2-like; transcript variant X7"; orig_protein_id "gnl|WGS:JAAVVJ|G4P62_P018801"; orig_transcript_id "gnl|WGS:JAAVVJ|G4P62_T018801"; product "phosphatidylinositol 3"; transcript_biotype "mRNA"; exon_number "17";
CM025022.1	Genbank	exon	29634384	29634681	.	-	.	gene_id "G4P62_011403"; transcript_id "gnl|WGS:JAAVVJ|G4P62_T018801"; locus_tag "G4P62_011403"; note "4; 5-trisphosphate 3-phosphatase TPTE2-like; transcript variant X7"; orig_protein_id "gnl|WGS:JAAVVJ|G4P62_P018801"; orig_transcript_id "gnl|WGS:JAAVVJ|G4P62_T018801"; product "phosphatidylinositol 3"; transcript_biotype "mRNA"; exon_number "18";
CM025022.1	Genbank	CDS	29640404	29640471	.	-	0	gene_id "G4P62_011403"; transcript_id "gnl|WGS:JAAVVJ|G4P62_T018801"; gbkey "CDS"; locus_tag "G4P62_011403"; orig_transcript_id "gnl|WGS:JAAVVJ|G4P62_T018801"; product "transcript variant X7"; protein_id "KAF7206527.1"; exon_number "2";
CM025022.1	Genbank	CDS	29640235	29640282	.	-	1	gene_id "G4P62_011403"; transcript_id "gnl|WGS:JAAVVJ|G4P62_T018801"; gbkey "CDS"; locus_tag "G4P62_011403"; orig_transcript_id "gnl|WGS:JAAVVJ|G4P62_T018801"; product "transcript variant X7"; protein_id "KAF7206527.1"; exon_number "3";
CM025022.1	Genbank	CDS	29639984	29640145	.	-	1	gene_id "G4P62_011403"; transcript_id "gnl|WGS:JAAVVJ|G4P62_T018801"; gbkey "CDS"; locus_tag "G4P62_011403"; orig_transcript_id "gnl|WGS:JAAVVJ|G4P62_T018801"; product "transcript variant X7"; protein_id "KAF7206527.1"; exon_number "4";
CM025022.1	Genbank	CDS	29639447	29639566	.	-	1	gene_id "G4P62_011403"; transcript_id "gnl|WGS:JAAVVJ|G4P62_T018801"; gbkey "CDS"; locus_tag "G4P62_011403"; orig_transcript_id "gnl|WGS:JAAVVJ|G4P62_T018801"; product "transcript variant X7"; protein_id "KAF7206527.1"; exon_number "5";
CM025022.1	Genbank	CDS	29639225	29639324	.	-	1	gene_id "G4P62_011403"; transcript_id "gnl|WGS:JAAVVJ|G4P62_T018801"; gbkey "CDS"; locus_tag "G4P62_011403"; orig_transcript_id "gnl|WGS:JAAVVJ|G4P62_T018801"; product "transcript variant X7"; protein_id "KAF7206527.1"; exon_number "6";
CM025022.1	Genbank	CDS	29637887	29637950	.	-	0	gene_id "G4P62_011403"; transcript_id "gnl|WGS:JAAVVJ|G4P62_T018801"; gbkey "CDS"; locus_tag "G4P62_011403"; orig_transcript_id "gnl|WGS:JAAVVJ|G4P62_T018801"; product "transcript variant X7"; protein_id "KAF7206527.1"; exon_number "7";
CM025022.1	Genbank	CDS	29637709	29637773	.	-	2	gene_id "G4P62_011403"; transcript_id "gnl|WGS:JAAVVJ|G4P62_T018801"; gbkey "CDS"; locus_tag "G4P62_011403"; orig_transcript_id "gnl|WGS:JAAVVJ|G4P62_T018801"; product "transcript variant X7"; protein_id "KAF7206527.1"; exon_number "8";
CM025022.1	Genbank	CDS	29637566	29637626	.	-	0	gene_id "G4P62_011403"; transcript_id "gnl|WGS:JAAVVJ|G4P62_T018801"; gbkey "CDS"; locus_tag "G4P62_011403"; orig_transcript_id "gnl|WGS:JAAVVJ|G4P62_T018801"; product "transcript variant X7"; protein_id "KAF7206527.1"; exon_number "9";
CM025022.1	Genbank	CDS	29637402	29637483	.	-	2	gene_id "G4P62_011403"; transcript_id "gnl|WGS:JAAVVJ|G4P62_T018801"; gbkey "CDS"; locus_tag "G4P62_011403"; orig_transcript_id "gnl|WGS:JAAVVJ|G4P62_T018801"; product "transcript variant X7"; protein_id "KAF7206527.1"; exon_number "10";
CM025022.1	Genbank	CDS	29637228	29637316	.	-	1	gene_id "G4P62_011403"; transcript_id "gnl|WGS:JAAVVJ|G4P62_T018801"; gbkey "CDS"; locus_tag "G4P62_011403"; orig_transcript_id "gnl|WGS:JAAVVJ|G4P62_T018801"; product "transcript variant X7"; protein_id "KAF7206527.1"; exon_number "11";
CM025022.1	Genbank	CDS	29636361	29636422	.	-	2	gene_id "G4P62_011403"; transcript_id "gnl|WGS:JAAVVJ|G4P62_T018801"; gbkey "CDS"; locus_tag "G4P62_011403"; orig_transcript_id "gnl|WGS:JAAVVJ|G4P62_T018801"; product "transcript variant X7"; protein_id "KAF7206527.1"; exon_number "12";
CM025022.1	Genbank	CDS	29636194	29636274	.	-	0	gene_id "G4P62_011403"; transcript_id "gnl|WGS:JAAVVJ|G4P62_T018801"; gbkey "CDS"; locus_tag "G4P62_011403"; orig_transcript_id "gnl|WGS:JAAVVJ|G4P62_T018801"; product "transcript variant X7"; protein_id "KAF7206527.1"; exon_number "13";
CM025022.1	Genbank	CDS	29635225	29635330	.	-	0	gene_id "G4P62_011403"; transcript_id "gnl|WGS:JAAVVJ|G4P62_T018801"; gbkey "CDS"; locus_tag "G4P62_011403"; orig_transcript_id "gnl|WGS:JAAVVJ|G4P62_T018801"; product "transcript variant X7"; protein_id "KAF7206527.1"; exon_number "14";
CM025022.1	Genbank	CDS	29635061	29635158	.	-	2	gene_id "G4P62_011403"; transcript_id "gnl|WGS:JAAVVJ|G4P62_T018801"; gbkey "CDS"; locus_tag "G4P62_011403"; orig_transcript_id "gnl|WGS:JAAVVJ|G4P62_T018801"; product "transcript variant X7"; protein_id "KAF7206527.1"; exon_number "15";
CM025022.1	Genbank	CDS	29634899	29634994	.	-	0	gene_id "G4P62_011403"; transcript_id "gnl|WGS:JAAVVJ|G4P62_T018801"; gbkey "CDS"; locus_tag "G4P62_011403"; orig_transcript_id "gnl|WGS:JAAVVJ|G4P62_T018801"; product "transcript variant X7"; protein_id "KAF7206527.1"; exon_number "16";
CM025022.1	Genbank	CDS	29634753	29634823	.	-	0	gene_id "G4P62_011403"; transcript_id "gnl|WGS:JAAVVJ|G4P62_T018801"; gbkey "CDS"; locus_tag "G4P62_011403"; orig_transcript_id "gnl|WGS:JAAVVJ|G4P62_T018801"; product "transcript variant X7"; protein_id "KAF7206527.1"; exon_number "17";
CM025022.1	Genbank	CDS	29634579	29634681	.	-	1	gene_id "G4P62_011403"; transcript_id "gnl|WGS:JAAVVJ|G4P62_T018801"; gbkey "CDS"; locus_tag "G4P62_011403"; orig_transcript_id "gnl|WGS:JAAVVJ|G4P62_T018801"; product "transcript variant X7"; protein_id "KAF7206527.1"; exon_number "18";
CM025022.1	Genbank	start_codon	29640469	29640471	.	-	0	gene_id "G4P62_011403"; transcript_id "gnl|WGS:JAAVVJ|G4P62_T018801"; gbkey "CDS"; locus_tag "G4P62_011403"; orig_transcript_id "gnl|WGS:JAAVVJ|G4P62_T018801"; product "transcript variant X7"; protein_id "KAF7206527.1"; exon_number "2";
CM025022.1	Genbank	stop_codon	29634576	29634578	.	-	0	gene_id "G4P62_011403"; transcript_id "gnl|WGS:JAAVVJ|G4P62_T018801"; gbkey "CDS"; locus_tag "G4P62_011403"; orig_transcript_id "gnl|WGS:JAAVVJ|G4P62_T018801"; product "transcript variant X7"; protein_id "KAF7206527.1"; exon_number "18";
CM025022.1	Genbank	transcript	29634384	29641280	.	-	.	gene_id "G4P62_011403"; transcript_id "gnl|WGS:JAAVVJ|G4P62_T018802"; gbkey "mRNA"; locus_tag "G4P62_011403"; note "4; 5-trisphosphate 3-phosphatase TPTE2-like; transcript variant X4"; orig_protein_id "gnl|WGS:JAAVVJ|G4P62_P018802"; orig_transcript_id "gnl|WGS:JAAVVJ|G4P62_T018802"; product "phosphatidylinositol 3"; transcript_biotype "mRNA";
CM025022.1	Genbank	exon	29640926	29641280	.	-	.	gene_id "G4P62_011403"; transcript_id "gnl|WGS:JAAVVJ|G4P62_T018802"; locus_tag "G4P62_011403"; note "4; 5-trisphosphate 3-phosphatase TPTE2-like; transcript variant X4"; orig_protein_id "gnl|WGS:JAAVVJ|G4P62_P018802"; orig_transcript_id "gnl|WGS:JAAVVJ|G4P62_T018802"; product "phosphatidylinositol 3"; transcript_biotype "mRNA"; exon_number "1";
CM025022.1	Genbank	exon	29640579	29640654	.	-	.	gene_id "G4P62_011403"; transcript_id "gnl|WGS:JAAVVJ|G4P62_T018802"; locus_tag "G4P62_011403"; note "4; 5-trisphosphate 3-phosphatase TPTE2-like; transcript variant X4"; orig_protein_id "gnl|WGS:JAAVVJ|G4P62_P018802"; orig_transcript_id "gnl|WGS:JAAVVJ|G4P62_T018802"; product "phosphatidylinositol 3"; transcript_biotype "mRNA"; exon_number "2";
CM025022.1	Genbank	exon	29640404	29640484	.	-	.	gene_id "G4P62_011403"; transcript_id "gnl|WGS:JAAVVJ|G4P62_T018802"; locus_tag "G4P62_011403"; note "4; 5-trisphosphate 3-phosphatase TPTE2-like; transcript variant X4"; orig_protein_id "gnl|WGS:JAAVVJ|G4P62_P018802"; orig_transcript_id "gnl|WGS:JAAVVJ|G4P62_T018802"; product "phosphatidylinositol 3"; transcript_biotype "mRNA"; exon_number "3";
CM025022.1	Genbank	exon	29640235	29640282	.	-	.	gene_id "G4P62_011403"; transcript_id "gnl|WGS:JAAVVJ|G4P62_T018802"; locus_tag "G4P62_011403"; note "4; 5-trisphosphate 3-phosphatase TPTE2-like; transcript variant X4"; orig_protein_id "gnl|WGS:JAAVVJ|G4P62_P018802"; orig_transcript_id "gnl|WGS:JAAVVJ|G4P62_T018802"; product "phosphatidylinositol 3"; transcript_biotype "mRNA"; exon_number "4";
CM025022.1	Genbank	exon	29639984	29640145	.	-	.	gene_id "G4P62_011403"; transcript_id "gnl|WGS:JAAVVJ|G4P62_T018802"; locus_tag "G4P62_011403"; note "4; 5-trisphosphate 3-phosphatase TPTE2-like; transcript variant X4"; orig_protein_id "gnl|WGS:JAAVVJ|G4P62_P018802"; orig_transcript_id "gnl|WGS:JAAVVJ|G4P62_T018802"; product "phosphatidylinositol 3"; transcript_biotype "mRNA"; exon_number "5";
CM025022.1	Genbank	exon	29639447	29639566	.	-	.	gene_id "G4P62_011403"; transcript_id "gnl|WGS:JAAVVJ|G4P62_T018802"; locus_tag "G4P62_011403"; note "4; 5-trisphosphate 3-phosphatase TPTE2-like; transcript variant X4"; orig_protein_id "gnl|WGS:JAAVVJ|G4P62_P018802"; orig_transcript_id "gnl|WGS:JAAVVJ|G4P62_T018802"; product "phosphatidylinositol 3"; transcript_biotype "mRNA"; exon_number "6";
CM025022.1	Genbank	exon	29639225	29639324	.	-	.	gene_id "G4P62_011403"; transcript_id "gnl|WGS:JAAVVJ|G4P62_T018802"; locus_tag "G4P62_011403"; note "4; 5-trisphosphate 3-phosphatase TPTE2-like; transcript variant X4"; orig_protein_id "gnl|WGS:JAAVVJ|G4P62_P018802"; orig_transcript_id "gnl|WGS:JAAVVJ|G4P62_T018802"; product "phosphatidylinositol 3"; transcript_biotype "mRNA"; exon_number "7";
CM025022.1	Genbank	exon	29637887	29637950	.	-	.	gene_id "G4P62_011403"; transcript_id "gnl|WGS:JAAVVJ|G4P62_T018802"; locus_tag "G4P62_011403"; note "4; 5-trisphosphate 3-phosphatase TPTE2-like; transcript variant X4"; orig_protein_id "gnl|WGS:JAAVVJ|G4P62_P018802"; orig_transcript_id "gnl|WGS:JAAVVJ|G4P62_T018802"; product "phosphatidylinositol 3"; transcript_biotype "mRNA"; exon_number "8";
CM025022.1	Genbank	exon	29637709	29637773	.	-	.	gene_id "G4P62_011403"; transcript_id "gnl|WGS:JAAVVJ|G4P62_T018802"; locus_tag "G4P62_011403"; note "4; 5-trisphosphate 3-phosphatase TPTE2-like; transcript variant X4"; orig_protein_id "gnl|WGS:JAAVVJ|G4P62_P018802"; orig_transcript_id "gnl|WGS:JAAVVJ|G4P62_T018802"; product "phosphatidylinositol 3"; transcript_biotype "mRNA"; exon_number "9";
CM025022.1	Genbank	exon	29637566	29637626	.	-	.	gene_id "G4P62_011403"; transcript_id "gnl|WGS:JAAVVJ|G4P62_T018802"; locus_tag "G4P62_011403"; note "4; 5-trisphosphate 3-phosphatase TPTE2-like; transcript variant X4"; orig_protein_id "gnl|WGS:JAAVVJ|G4P62_P018802"; orig_transcript_id "gnl|WGS:JAAVVJ|G4P62_T018802"; product "phosphatidylinositol 3"; transcript_biotype "mRNA"; exon_number "10";
CM025022.1	Genbank	exon	29637402	29637483	.	-	.	gene_id "G4P62_011403"; transcript_id "gnl|WGS:JAAVVJ|G4P62_T018802"; locus_tag "G4P62_011403"; note "4; 5-trisphosphate 3-phosphatase TPTE2-like; transcript variant X4"; orig_protein_id "gnl|WGS:JAAVVJ|G4P62_P018802"; orig_transcript_id "gnl|WGS:JAAVVJ|G4P62_T018802"; product "phosphatidylinositol 3"; transcript_biotype "mRNA"; exon_number "11";
CM025022.1	Genbank	exon	29637228	29637316	.	-	.	gene_id "G4P62_011403"; transcript_id "gnl|WGS:JAAVVJ|G4P62_T018802"; locus_tag "G4P62_011403"; note "4; 5-trisphosphate 3-phosphatase TPTE2-like; transcript variant X4"; orig_protein_id "gnl|WGS:JAAVVJ|G4P62_P018802"; orig_transcript_id "gnl|WGS:JAAVVJ|G4P62_T018802"; product "phosphatidylinositol 3"; transcript_biotype "mRNA"; exon_number "12";
CM025022.1	Genbank	exon	29636361	29636422	.	-	.	gene_id "G4P62_011403"; transcript_id "gnl|WGS:JAAVVJ|G4P62_T018802"; locus_tag "G4P62_011403"; note "4; 5-trisphosphate 3-phosphatase TPTE2-like; transcript variant X4"; orig_protein_id "gnl|WGS:JAAVVJ|G4P62_P018802"; orig_transcript_id "gnl|WGS:JAAVVJ|G4P62_T018802"; product "phosphatidylinositol 3"; transcript_biotype "mRNA"; exon_number "13";
CM025022.1	Genbank	exon	29636194	29636274	.	-	.	gene_id "G4P62_011403"; transcript_id "gnl|WGS:JAAVVJ|G4P62_T018802"; locus_tag "G4P62_011403"; note "4; 5-trisphosphate 3-phosphatase TPTE2-like; transcript variant X4"; orig_protein_id "gnl|WGS:JAAVVJ|G4P62_P018802"; orig_transcript_id "gnl|WGS:JAAVVJ|G4P62_T018802"; product "phosphatidylinositol 3"; transcript_biotype "mRNA"; exon_number "14";
CM025022.1	Genbank	exon	29635225	29635330	.	-	.	gene_id "G4P62_011403"; transcript_id "gnl|WGS:JAAVVJ|G4P62_T018802"; locus_tag "G4P62_011403"; note "4; 5-trisphosphate 3-phosphatase TPTE2-like; transcript variant X4"; orig_protein_id "gnl|WGS:JAAVVJ|G4P62_P018802"; orig_transcript_id "gnl|WGS:JAAVVJ|G4P62_T018802"; product "phosphatidylinositol 3"; transcript_biotype "mRNA"; exon_number "15";
CM025022.1	Genbank	exon	29635061	29635158	.	-	.	gene_id "G4P62_011403"; transcript_id "gnl|WGS:JAAVVJ|G4P62_T018802"; locus_tag "G4P62_011403"; note "4; 5-trisphosphate 3-phosphatase TPTE2-like; transcript variant X4"; orig_protein_id "gnl|WGS:JAAVVJ|G4P62_P018802"; orig_transcript_id "gnl|WGS:JAAVVJ|G4P62_T018802"; product "phosphatidylinositol 3"; transcript_biotype "mRNA"; exon_number "16";
CM025022.1	Genbank	exon	29634899	29634994	.	-	.	gene_id "G4P62_011403"; transcript_id "gnl|WGS:JAAVVJ|G4P62_T018802"; locus_tag "G4P62_011403"; note "4; 5-trisphosphate 3-phosphatase TPTE2-like; transcript variant X4"; orig_protein_id "gnl|WGS:JAAVVJ|G4P62_P018802"; orig_transcript_id "gnl|WGS:JAAVVJ|G4P62_T018802"; product "phosphatidylinositol 3"; transcript_biotype "mRNA"; exon_number "17";
CM025022.1	Genbank	exon	29634753	29634823	.	-	.	gene_id "G4P62_011403"; transcript_id "gnl|WGS:JAAVVJ|G4P62_T018802"; locus_tag "G4P62_011403"; note "4; 5-trisphosphate 3-phosphatase TPTE2-like; transcript variant X4"; orig_protein_id "gnl|WGS:JAAVVJ|G4P62_P018802"; orig_transcript_id "gnl|WGS:JAAVVJ|G4P62_T018802"; product "phosphatidylinositol 3"; transcript_biotype "mRNA"; exon_number "18";
CM025022.1	Genbank	exon	29634384	29634681	.	-	.	gene_id "G4P62_011403"; transcript_id "gnl|WGS:JAAVVJ|G4P62_T018802"; locus_tag "G4P62_011403"; note "4; 5-trisphosphate 3-phosphatase TPTE2-like; transcript variant X4"; orig_protein_id "gnl|WGS:JAAVVJ|G4P62_P018802"; orig_transcript_id "gnl|WGS:JAAVVJ|G4P62_T018802"; product "phosphatidylinositol 3"; transcript_biotype "mRNA"; exon_number "19";
CM025022.1	Genbank	CDS	29640579	29640622	.	-	0	gene_id "G4P62_011403"; transcript_id "gnl|WGS:JAAVVJ|G4P62_T018802"; gbkey "CDS"; locus_tag "G4P62_011403"; orig_transcript_id "gnl|WGS:JAAVVJ|G4P62_T018802"; product "transcript variant X4"; protein_id "KAF7206528.1"; exon_number "2";
CM025022.1	Genbank	CDS	29640404	29640484	.	-	1	gene_id "G4P62_011403"; transcript_id "gnl|WGS:JAAVVJ|G4P62_T018802"; gbkey "CDS"; locus_tag "G4P62_011403"; orig_transcript_id "gnl|WGS:JAAVVJ|G4P62_T018802"; product "transcript variant X4"; protein_id "KAF7206528.1"; exon_number "3";
CM025022.1	Genbank	CDS	29640235	29640282	.	-	1	gene_id "G4P62_011403"; transcript_id "gnl|WGS:JAAVVJ|G4P62_T018802"; gbkey "CDS"; locus_tag "G4P62_011403"; orig_transcript_id "gnl|WGS:JAAVVJ|G4P62_T018802"; product "transcript variant X4"; protein_id "KAF7206528.1"; exon_number "4";
CM025022.1	Genbank	CDS	29639984	29640145	.	-	1	gene_id "G4P62_011403"; transcript_id "gnl|WGS:JAAVVJ|G4P62_T018802"; gbkey "CDS"; locus_tag "G4P62_011403"; orig_transcript_id "gnl|WGS:JAAVVJ|G4P62_T018802"; product "transcript variant X4"; protein_id "KAF7206528.1"; exon_number "5";
CM025022.1	Genbank	CDS	29639447	29639566	.	-	1	gene_id "G4P62_011403"; transcript_id "gnl|WGS:JAAVVJ|G4P62_T018802"; gbkey "CDS"; locus_tag "G4P62_011403"; orig_transcript_id "gnl|WGS:JAAVVJ|G4P62_T018802"; product "transcript variant X4"; protein_id "KAF7206528.1"; exon_number "6";
CM025022.1	Genbank	CDS	29639225	29639324	.	-	1	gene_id "G4P62_011403"; transcript_id "gnl|WGS:JAAVVJ|G4P62_T018802"; gbkey "CDS"; locus_tag "G4P62_011403"; orig_transcript_id "gnl|WGS:JAAVVJ|G4P62_T018802"; product "transcript variant X4"; protein_id "KAF7206528.1"; exon_number "7";
CM025022.1	Genbank	CDS	29637887	29637950	.	-	0	gene_id "G4P62_011403"; transcript_id "gnl|WGS:JAAVVJ|G4P62_T018802"; gbkey "CDS"; locus_tag "G4P62_011403"; orig_transcript_id "gnl|WGS:JAAVVJ|G4P62_T018802"; product "transcript variant X4"; protein_id "KAF7206528.1"; exon_number "8";
CM025022.1	Genbank	CDS	29637709	29637773	.	-	2	gene_id "G4P62_011403"; transcript_id "gnl|WGS:JAAVVJ|G4P62_T018802"; gbkey "CDS"; locus_tag "G4P62_011403"; orig_transcript_id "gnl|WGS:JAAVVJ|G4P62_T018802"; product "transcript variant X4"; protein_id "KAF7206528.1"; exon_number "9";
CM025022.1	Genbank	CDS	29637566	29637626	.	-	0	gene_id "G4P62_011403"; transcript_id "gnl|WGS:JAAVVJ|G4P62_T018802"; gbkey "CDS"; locus_tag "G4P62_011403"; orig_transcript_id "gnl|WGS:JAAVVJ|G4P62_T018802"; product "transcript variant X4"; protein_id "KAF7206528.1"; exon_number "10";
CM025022.1	Genbank	CDS	29637402	29637483	.	-	2	gene_id "G4P62_011403"; transcript_id "gnl|WGS:JAAVVJ|G4P62_T018802"; gbkey "CDS"; locus_tag "G4P62_011403"; orig_transcript_id "gnl|WGS:JAAVVJ|G4P62_T018802"; product "transcript variant X4"; protein_id "KAF7206528.1"; exon_number "11";
CM025022.1	Genbank	CDS	29637228	29637316	.	-	1	gene_id "G4P62_011403"; transcript_id "gnl|WGS:JAAVVJ|G4P62_T018802"; gbkey "CDS"; locus_tag "G4P62_011403"; orig_transcript_id "gnl|WGS:JAAVVJ|G4P62_T018802"; product "transcript variant X4"; protein_id "KAF7206528.1"; exon_number "12";
CM025022.1	Genbank	CDS	29636361	29636422	.	-	2	gene_id "G4P62_011403"; transcript_id "gnl|WGS:JAAVVJ|G4P62_T018802"; gbkey "CDS"; locus_tag "G4P62_011403"; orig_transcript_id "gnl|WGS:JAAVVJ|G4P62_T018802"; product "transcript variant X4"; protein_id "KAF7206528.1"; exon_number "13";
CM025022.1	Genbank	CDS	29636194	29636274	.	-	0	gene_id "G4P62_011403"; transcript_id "gnl|WGS:JAAVVJ|G4P62_T018802"; gbkey "CDS"; locus_tag "G4P62_011403"; orig_transcript_id "gnl|WGS:JAAVVJ|G4P62_T018802"; product "transcript variant X4"; protein_id "KAF7206528.1"; exon_number "14";
CM025022.1	Genbank	CDS	29635225	29635330	.	-	0	gene_id "G4P62_011403"; transcript_id "gnl|WGS:JAAVVJ|G4P62_T018802"; gbkey "CDS"; locus_tag "G4P62_011403"; orig_transcript_id "gnl|WGS:JAAVVJ|G4P62_T018802"; product "transcript variant X4"; protein_id "KAF7206528.1"; exon_number "15";
CM025022.1	Genbank	CDS	29635061	29635158	.	-	2	gene_id "G4P62_011403"; transcript_id "gnl|WGS:JAAVVJ|G4P62_T018802"; gbkey "CDS"; locus_tag "G4P62_011403"; orig_transcript_id "gnl|WGS:JAAVVJ|G4P62_T018802"; product "transcript variant X4"; protein_id "KAF7206528.1"; exon_number "16";
CM025022.1	Genbank	CDS	29634899	29634994	.	-	0	gene_id "G4P62_011403"; transcript_id "gnl|WGS:JAAVVJ|G4P62_T018802"; gbkey "CDS"; locus_tag "G4P62_011403"; orig_transcript_id "gnl|WGS:JAAVVJ|G4P62_T018802"; product "transcript variant X4"; protein_id "KAF7206528.1"; exon_number "17";
CM025022.1	Genbank	CDS	29634753	29634823	.	-	0	gene_id "G4P62_011403"; transcript_id "gnl|WGS:JAAVVJ|G4P62_T018802"; gbkey "CDS"; locus_tag "G4P62_011403"; orig_transcript_id "gnl|WGS:JAAVVJ|G4P62_T018802"; product "transcript variant X4"; protein_id "KAF7206528.1"; exon_number "18";
CM025022.1	Genbank	CDS	29634579	29634681	.	-	1	gene_id "G4P62_011403"; transcript_id "gnl|WGS:JAAVVJ|G4P62_T018802"; gbkey "CDS"; locus_tag "G4P62_011403"; orig_transcript_id "gnl|WGS:JAAVVJ|G4P62_T018802"; product "transcript variant X4"; protein_id "KAF7206528.1"; exon_number "19";
CM025022.1	Genbank	start_codon	29640620	29640622	.	-	0	gene_id "G4P62_011403"; transcript_id "gnl|WGS:JAAVVJ|G4P62_T018802"; gbkey "CDS"; locus_tag "G4P62_011403"; orig_transcript_id "gnl|WGS:JAAVVJ|G4P62_T018802"; product "transcript variant X4"; protein_id "KAF7206528.1"; exon_number "2";
CM025022.1	Genbank	stop_codon	29634576	29634578	.	-	0	gene_id "G4P62_011403"; transcript_id "gnl|WGS:JAAVVJ|G4P62_T018802"; gbkey "CDS"; locus_tag "G4P62_011403"; orig_transcript_id "gnl|WGS:JAAVVJ|G4P62_T018802"; product "transcript variant X4"; protein_id "KAF7206528.1"; exon_number "19";
CM025022.1	Genbank	transcript	29634384	29641280	.	-	.	gene_id "G4P62_011403"; transcript_id "gnl|WGS:JAAVVJ|G4P62_T018803"; gbkey "mRNA"; locus_tag "G4P62_011403"; note "4; 5-trisphosphate 3-phosphatase TPTE2-like; transcript variant X3"; orig_protein_id "gnl|WGS:JAAVVJ|G4P62_P018803"; orig_transcript_id "gnl|WGS:JAAVVJ|G4P62_T018803"; product "phosphatidylinositol 3"; transcript_biotype "mRNA";
CM025022.1	Genbank	exon	29640867	29641280	.	-	.	gene_id "G4P62_011403"; transcript_id "gnl|WGS:JAAVVJ|G4P62_T018803"; locus_tag "G4P62_011403"; note "4; 5-trisphosphate 3-phosphatase TPTE2-like; transcript variant X3"; orig_protein_id "gnl|WGS:JAAVVJ|G4P62_P018803"; orig_transcript_id "gnl|WGS:JAAVVJ|G4P62_T018803"; product "phosphatidylinositol 3"; transcript_biotype "mRNA"; exon_number "1";
CM025022.1	Genbank	exon	29640579	29640654	.	-	.	gene_id "G4P62_011403"; transcript_id "gnl|WGS:JAAVVJ|G4P62_T018803"; locus_tag "G4P62_011403"; note "4; 5-trisphosphate 3-phosphatase TPTE2-like; transcript variant X3"; orig_protein_id "gnl|WGS:JAAVVJ|G4P62_P018803"; orig_transcript_id "gnl|WGS:JAAVVJ|G4P62_T018803"; product "phosphatidylinositol 3"; transcript_biotype "mRNA"; exon_number "2";
CM025022.1	Genbank	exon	29640404	29640484	.	-	.	gene_id "G4P62_011403"; transcript_id "gnl|WGS:JAAVVJ|G4P62_T018803"; locus_tag "G4P62_011403"; note "4; 5-trisphosphate 3-phosphatase TPTE2-like; transcript variant X3"; orig_protein_id "gnl|WGS:JAAVVJ|G4P62_P018803"; orig_transcript_id "gnl|WGS:JAAVVJ|G4P62_T018803"; product "phosphatidylinositol 3"; transcript_biotype "mRNA"; exon_number "3";
CM025022.1	Genbank	exon	29640235	29640282	.	-	.	gene_id "G4P62_011403"; transcript_id "gnl|WGS:JAAVVJ|G4P62_T018803"; locus_tag "G4P62_011403"; note "4; 5-trisphosphate 3-phosphatase TPTE2-like; transcript variant X3"; orig_protein_id "gnl|WGS:JAAVVJ|G4P62_P018803"; orig_transcript_id "gnl|WGS:JAAVVJ|G4P62_T018803"; product "phosphatidylinositol 3"; transcript_biotype "mRNA"; exon_number "4";
CM025022.1	Genbank	exon	29639984	29640145	.	-	.	gene_id "G4P62_011403"; transcript_id "gnl|WGS:JAAVVJ|G4P62_T018803"; locus_tag "G4P62_011403"; note "4; 5-trisphosphate 3-phosphatase TPTE2-like; transcript variant X3"; orig_protein_id "gnl|WGS:JAAVVJ|G4P62_P018803"; orig_transcript_id "gnl|WGS:JAAVVJ|G4P62_T018803"; product "phosphatidylinositol 3"; transcript_biotype "mRNA"; exon_number "5";
CM025022.1	Genbank	exon	29639447	29639566	.	-	.	gene_id "G4P62_011403"; transcript_id "gnl|WGS:JAAVVJ|G4P62_T018803"; locus_tag "G4P62_011403"; note "4; 5-trisphosphate 3-phosphatase TPTE2-like; transcript variant X3"; orig_protein_id "gnl|WGS:JAAVVJ|G4P62_P018803"; orig_transcript_id "gnl|WGS:JAAVVJ|G4P62_T018803"; product "phosphatidylinositol 3"; transcript_biotype "mRNA"; exon_number "6";
CM025022.1	Genbank	exon	29639225	29639324	.	-	.	gene_id "G4P62_011403"; transcript_id "gnl|WGS:JAAVVJ|G4P62_T018803"; locus_tag "G4P62_011403"; note "4; 5-trisphosphate 3-phosphatase TPTE2-like; transcript variant X3"; orig_protein_id "gnl|WGS:JAAVVJ|G4P62_P018803"; orig_transcript_id "gnl|WGS:JAAVVJ|G4P62_T018803"; product "phosphatidylinositol 3"; transcript_biotype "mRNA"; exon_number "7";
CM025022.1	Genbank	exon	29637887	29637950	.	-	.	gene_id "G4P62_011403"; transcript_id "gnl|WGS:JAAVVJ|G4P62_T018803"; locus_tag "G4P62_011403"; note "4; 5-trisphosphate 3-phosphatase TPTE2-like; transcript variant X3"; orig_protein_id "gnl|WGS:JAAVVJ|G4P62_P018803"; orig_transcript_id "gnl|WGS:JAAVVJ|G4P62_T018803"; product "phosphatidylinositol 3"; transcript_biotype "mRNA"; exon_number "8";
CM025022.1	Genbank	exon	29637709	29637773	.	-	.	gene_id "G4P62_011403"; transcript_id "gnl|WGS:JAAVVJ|G4P62_T018803"; locus_tag "G4P62_011403"; note "4; 5-trisphosphate 3-phosphatase TPTE2-like; transcript variant X3"; orig_protein_id "gnl|WGS:JAAVVJ|G4P62_P018803"; orig_transcript_id "gnl|WGS:JAAVVJ|G4P62_T018803"; product "phosphatidylinositol 3"; transcript_biotype "mRNA"; exon_number "9";
CM025022.1	Genbank	exon	29637566	29637626	.	-	.	gene_id "G4P62_011403"; transcript_id "gnl|WGS:JAAVVJ|G4P62_T018803"; locus_tag "G4P62_011403"; note "4; 5-trisphosphate 3-phosphatase TPTE2-like; transcript variant X3"; orig_protein_id "gnl|WGS:JAAVVJ|G4P62_P018803"; orig_transcript_id "gnl|WGS:JAAVVJ|G4P62_T018803"; product "phosphatidylinositol 3"; transcript_biotype "mRNA"; exon_number "10";
CM025022.1	Genbank	exon	29637402	29637483	.	-	.	gene_id "G4P62_011403"; transcript_id "gnl|WGS:JAAVVJ|G4P62_T018803"; locus_tag "G4P62_011403"; note "4; 5-trisphosphate 3-phosphatase TPTE2-like; transcript variant X3"; orig_protein_id "gnl|WGS:JAAVVJ|G4P62_P018803"; orig_transcript_id "gnl|WGS:JAAVVJ|G4P62_T018803"; product "phosphatidylinositol 3"; transcript_biotype "mRNA"; exon_number "11";
CM025022.1	Genbank	exon	29637228	29637316	.	-	.	gene_id "G4P62_011403"; transcript_id "gnl|WGS:JAAVVJ|G4P62_T018803"; locus_tag "G4P62_011403"; note "4; 5-trisphosphate 3-phosphatase TPTE2-like; transcript variant X3"; orig_protein_id "gnl|WGS:JAAVVJ|G4P62_P018803"; orig_transcript_id "gnl|WGS:JAAVVJ|G4P62_T018803"; product "phosphatidylinositol 3"; transcript_biotype "mRNA"; exon_number "12";
CM025022.1	Genbank	exon	29636361	29636422	.	-	.	gene_id "G4P62_011403"; transcript_id "gnl|WGS:JAAVVJ|G4P62_T018803"; locus_tag "G4P62_011403"; note "4; 5-trisphosphate 3-phosphatase TPTE2-like; transcript variant X3"; orig_protein_id "gnl|WGS:JAAVVJ|G4P62_P018803"; orig_transcript_id "gnl|WGS:JAAVVJ|G4P62_T018803"; product "phosphatidylinositol 3"; transcript_biotype "mRNA"; exon_number "13";
CM025022.1	Genbank	exon	29636194	29636274	.	-	.	gene_id "G4P62_011403"; transcript_id "gnl|WGS:JAAVVJ|G4P62_T018803"; locus_tag "G4P62_011403"; note "4; 5-trisphosphate 3-phosphatase TPTE2-like; transcript variant X3"; orig_protein_id "gnl|WGS:JAAVVJ|G4P62_P018803"; orig_transcript_id "gnl|WGS:JAAVVJ|G4P62_T018803"; product "phosphatidylinositol 3"; transcript_biotype "mRNA"; exon_number "14";
CM025022.1	Genbank	exon	29635225	29635330	.	-	.	gene_id "G4P62_011403"; transcript_id "gnl|WGS:JAAVVJ|G4P62_T018803"; locus_tag "G4P62_011403"; note "4; 5-trisphosphate 3-phosphatase TPTE2-like; transcript variant X3"; orig_protein_id "gnl|WGS:JAAVVJ|G4P62_P018803"; orig_transcript_id "gnl|WGS:JAAVVJ|G4P62_T018803"; product "phosphatidylinositol 3"; transcript_biotype "mRNA"; exon_number "15";
CM025022.1	Genbank	exon	29635061	29635158	.	-	.	gene_id "G4P62_011403"; transcript_id "gnl|WGS:JAAVVJ|G4P62_T018803"; locus_tag "G4P62_011403"; note "4; 5-trisphosphate 3-phosphatase TPTE2-like; transcript variant X3"; orig_protein_id "gnl|WGS:JAAVVJ|G4P62_P018803"; orig_transcript_id "gnl|WGS:JAAVVJ|G4P62_T018803"; product "phosphatidylinositol 3"; transcript_biotype "mRNA"; exon_number "16";
CM025022.1	Genbank	exon	29634899	29634994	.	-	.	gene_id "G4P62_011403"; transcript_id "gnl|WGS:JAAVVJ|G4P62_T018803"; locus_tag "G4P62_011403"; note "4; 5-trisphosphate 3-phosphatase TPTE2-like; transcript variant X3"; orig_protein_id "gnl|WGS:JAAVVJ|G4P62_P018803"; orig_transcript_id "gnl|WGS:JAAVVJ|G4P62_T018803"; product "phosphatidylinositol 3"; transcript_biotype "mRNA"; exon_number "17";
CM025022.1	Genbank	exon	29634753	29634823	.	-	.	gene_id "G4P62_011403"; transcript_id "gnl|WGS:JAAVVJ|G4P62_T018803"; locus_tag "G4P62_011403"; note "4; 5-trisphosphate 3-phosphatase TPTE2-like; transcript variant X3"; orig_protein_id "gnl|WGS:JAAVVJ|G4P62_P018803"; orig_transcript_id "gnl|WGS:JAAVVJ|G4P62_T018803"; product "phosphatidylinositol 3"; transcript_biotype "mRNA"; exon_number "18";
CM025022.1	Genbank	exon	29634384	29634681	.	-	.	gene_id "G4P62_011403"; transcript_id "gnl|WGS:JAAVVJ|G4P62_T018803"; locus_tag "G4P62_011403"; note "4; 5-trisphosphate 3-phosphatase TPTE2-like; transcript variant X3"; orig_protein_id "gnl|WGS:JAAVVJ|G4P62_P018803"; orig_transcript_id "gnl|WGS:JAAVVJ|G4P62_T018803"; product "phosphatidylinositol 3"; transcript_biotype "mRNA"; exon_number "19";
CM025022.1	Genbank	CDS	29640579	29640622	.	-	0	gene_id "G4P62_011403"; transcript_id "gnl|WGS:JAAVVJ|G4P62_T018803"; gbkey "CDS"; locus_tag "G4P62_011403"; orig_transcript_id "gnl|WGS:JAAVVJ|G4P62_T018803"; product "transcript variant X3"; protein_id "KAF7206529.1"; exon_number "2";
CM025022.1	Genbank	CDS	29640404	29640484	.	-	1	gene_id "G4P62_011403"; transcript_id "gnl|WGS:JAAVVJ|G4P62_T018803"; gbkey "CDS"; locus_tag "G4P62_011403"; orig_transcript_id "gnl|WGS:JAAVVJ|G4P62_T018803"; product "transcript variant X3"; protein_id "KAF7206529.1"; exon_number "3";
CM025022.1	Genbank	CDS	29640235	29640282	.	-	1	gene_id "G4P62_011403"; transcript_id "gnl|WGS:JAAVVJ|G4P62_T018803"; gbkey "CDS"; locus_tag "G4P62_011403"; orig_transcript_id "gnl|WGS:JAAVVJ|G4P62_T018803"; product "transcript variant X3"; protein_id "KAF7206529.1"; exon_number "4";
CM025022.1	Genbank	CDS	29639984	29640145	.	-	1	gene_id "G4P62_011403"; transcript_id "gnl|WGS:JAAVVJ|G4P62_T018803"; gbkey "CDS"; locus_tag "G4P62_011403"; orig_transcript_id "gnl|WGS:JAAVVJ|G4P62_T018803"; product "transcript variant X3"; protein_id "KAF7206529.1"; exon_number "5";
CM025022.1	Genbank	CDS	29639447	29639566	.	-	1	gene_id "G4P62_011403"; transcript_id "gnl|WGS:JAAVVJ|G4P62_T018803"; gbkey "CDS"; locus_tag "G4P62_011403"; orig_transcript_id "gnl|WGS:JAAVVJ|G4P62_T018803"; product "transcript variant X3"; protein_id "KAF7206529.1"; exon_number "6";
CM025022.1	Genbank	CDS	29639225	29639324	.	-	1	gene_id "G4P62_011403"; transcript_id "gnl|WGS:JAAVVJ|G4P62_T018803"; gbkey "CDS"; locus_tag "G4P62_011403"; orig_transcript_id "gnl|WGS:JAAVVJ|G4P62_T018803"; product "transcript variant X3"; protein_id "KAF7206529.1"; exon_number "7";
CM025022.1	Genbank	CDS	29637887	29637950	.	-	0	gene_id "G4P62_011403"; transcript_id "gnl|WGS:JAAVVJ|G4P62_T018803"; gbkey "CDS"; locus_tag "G4P62_011403"; orig_transcript_id "gnl|WGS:JAAVVJ|G4P62_T018803"; product "transcript variant X3"; protein_id "KAF7206529.1"; exon_number "8";
CM025022.1	Genbank	CDS	29637709	29637773	.	-	2	gene_id "G4P62_011403"; transcript_id "gnl|WGS:JAAVVJ|G4P62_T018803"; gbkey "CDS"; locus_tag "G4P62_011403"; orig_transcript_id "gnl|WGS:JAAVVJ|G4P62_T018803"; product "transcript variant X3"; protein_id "KAF7206529.1"; exon_number "9";
CM025022.1	Genbank	CDS	29637566	29637626	.	-	0	gene_id "G4P62_011403"; transcript_id "gnl|WGS:JAAVVJ|G4P62_T018803"; gbkey "CDS"; locus_tag "G4P62_011403"; orig_transcript_id "gnl|WGS:JAAVVJ|G4P62_T018803"; product "transcript variant X3"; protein_id "KAF7206529.1"; exon_number "10";
CM025022.1	Genbank	CDS	29637402	29637483	.	-	2	gene_id "G4P62_011403"; transcript_id "gnl|WGS:JAAVVJ|G4P62_T018803"; gbkey "CDS"; locus_tag "G4P62_011403"; orig_transcript_id "gnl|WGS:JAAVVJ|G4P62_T018803"; product "transcript variant X3"; protein_id "KAF7206529.1"; exon_number "11";
CM025022.1	Genbank	CDS	29637228	29637316	.	-	1	gene_id "G4P62_011403"; transcript_id "gnl|WGS:JAAVVJ|G4P62_T018803"; gbkey "CDS"; locus_tag "G4P62_011403"; orig_transcript_id "gnl|WGS:JAAVVJ|G4P62_T018803"; product "transcript variant X3"; protein_id "KAF7206529.1"; exon_number "12";
CM025022.1	Genbank	CDS	29636361	29636422	.	-	2	gene_id "G4P62_011403"; transcript_id "gnl|WGS:JAAVVJ|G4P62_T018803"; gbkey "CDS"; locus_tag "G4P62_011403"; orig_transcript_id "gnl|WGS:JAAVVJ|G4P62_T018803"; product "transcript variant X3"; protein_id "KAF7206529.1"; exon_number "13";
CM025022.1	Genbank	CDS	29636194	29636274	.	-	0	gene_id "G4P62_011403"; transcript_id "gnl|WGS:JAAVVJ|G4P62_T018803"; gbkey "CDS"; locus_tag "G4P62_011403"; orig_transcript_id "gnl|WGS:JAAVVJ|G4P62_T018803"; product "transcript variant X3"; protein_id "KAF7206529.1"; exon_number "14";
CM025022.1	Genbank	CDS	29635225	29635330	.	-	0	gene_id "G4P62_011403"; transcript_id "gnl|WGS:JAAVVJ|G4P62_T018803"; gbkey "CDS"; locus_tag "G4P62_011403"; orig_transcript_id "gnl|WGS:JAAVVJ|G4P62_T018803"; product "transcript variant X3"; protein_id "KAF7206529.1"; exon_number "15";
CM025022.1	Genbank	CDS	29635061	29635158	.	-	2	gene_id "G4P62_011403"; transcript_id "gnl|WGS:JAAVVJ|G4P62_T018803"; gbkey "CDS"; locus_tag "G4P62_011403"; orig_transcript_id "gnl|WGS:JAAVVJ|G4P62_T018803"; product "transcript variant X3"; protein_id "KAF7206529.1"; exon_number "16";
CM025022.1	Genbank	CDS	29634899	29634994	.	-	0	gene_id "G4P62_011403"; transcript_id "gnl|WGS:JAAVVJ|G4P62_T018803"; gbkey "CDS"; locus_tag "G4P62_011403"; orig_transcript_id "gnl|WGS:JAAVVJ|G4P62_T018803"; product "transcript variant X3"; protein_id "KAF7206529.1"; exon_number "17";
CM025022.1	Genbank	CDS	29634753	29634823	.	-	0	gene_id "G4P62_011403"; transcript_id "gnl|WGS:JAAVVJ|G4P62_T018803"; gbkey "CDS"; locus_tag "G4P62_011403"; orig_transcript_id "gnl|WGS:JAAVVJ|G4P62_T018803"; product "transcript variant X3"; protein_id "KAF7206529.1"; exon_number "18";
CM025022.1	Genbank	CDS	29634579	29634681	.	-	1	gene_id "G4P62_011403"; transcript_id "gnl|WGS:JAAVVJ|G4P62_T018803"; gbkey "CDS"; locus_tag "G4P62_011403"; orig_transcript_id "gnl|WGS:JAAVVJ|G4P62_T018803"; product "transcript variant X3"; protein_id "KAF7206529.1"; exon_number "19";
CM025022.1	Genbank	start_codon	29640620	29640622	.	-	0	gene_id "G4P62_011403"; transcript_id "gnl|WGS:JAAVVJ|G4P62_T018803"; gbkey "CDS"; locus_tag "G4P62_011403"; orig_transcript_id "gnl|WGS:JAAVVJ|G4P62_T018803"; product "transcript variant X3"; protein_id "KAF7206529.1"; exon_number "2";
CM025022.1	Genbank	stop_codon	29634576	29634578	.	-	0	gene_id "G4P62_011403"; transcript_id "gnl|WGS:JAAVVJ|G4P62_T018803"; gbkey "CDS"; locus_tag "G4P62_011403"; orig_transcript_id "gnl|WGS:JAAVVJ|G4P62_T018803"; product "transcript variant X3"; protein_id "KAF7206529.1"; exon_number "19";
CM025022.1	Genbank	transcript	29634384	29641280	.	-	.	gene_id "G4P62_011403"; transcript_id "gnl|WGS:JAAVVJ|G4P62_T018804"; gbkey "mRNA"; locus_tag "G4P62_011403"; note "4; 5-trisphosphate 3-phosphatase TPTE2-like; transcript variant X1"; orig_protein_id "gnl|WGS:JAAVVJ|G4P62_P018804"; orig_transcript_id "gnl|WGS:JAAVVJ|G4P62_T018804"; product "phosphatidylinositol 3"; transcript_biotype "mRNA";
CM025022.1	Genbank	exon	29640404	29641280	.	-	.	gene_id "G4P62_011403"; transcript_id "gnl|WGS:JAAVVJ|G4P62_T018804"; locus_tag "G4P62_011403"; note "4; 5-trisphosphate 3-phosphatase TPTE2-like; transcript variant X1"; orig_protein_id "gnl|WGS:JAAVVJ|G4P62_P018804"; orig_transcript_id "gnl|WGS:JAAVVJ|G4P62_T018804"; product "phosphatidylinositol 3"; transcript_biotype "mRNA"; exon_number "1";
CM025022.1	Genbank	exon	29640235	29640282	.	-	.	gene_id "G4P62_011403"; transcript_id "gnl|WGS:JAAVVJ|G4P62_T018804"; locus_tag "G4P62_011403"; note "4; 5-trisphosphate 3-phosphatase TPTE2-like; transcript variant X1"; orig_protein_id "gnl|WGS:JAAVVJ|G4P62_P018804"; orig_transcript_id "gnl|WGS:JAAVVJ|G4P62_T018804"; product "phosphatidylinositol 3"; transcript_biotype "mRNA"; exon_number "2";
CM025022.1	Genbank	exon	29639984	29640145	.	-	.	gene_id "G4P62_011403"; transcript_id "gnl|WGS:JAAVVJ|G4P62_T018804"; locus_tag "G4P62_011403"; note "4; 5-trisphosphate 3-phosphatase TPTE2-like; transcript variant X1"; orig_protein_id "gnl|WGS:JAAVVJ|G4P62_P018804"; orig_transcript_id "gnl|WGS:JAAVVJ|G4P62_T018804"; product "phosphatidylinositol 3"; transcript_biotype "mRNA"; exon_number "3";
CM025022.1	Genbank	exon	29639447	29639566	.	-	.	gene_id "G4P62_011403"; transcript_id "gnl|WGS:JAAVVJ|G4P62_T018804"; locus_tag "G4P62_011403"; note "4; 5-trisphosphate 3-phosphatase TPTE2-like; transcript variant X1"; orig_protein_id "gnl|WGS:JAAVVJ|G4P62_P018804"; orig_transcript_id "gnl|WGS:JAAVVJ|G4P62_T018804"; product "phosphatidylinositol 3"; transcript_biotype "mRNA"; exon_number "4";
CM025022.1	Genbank	exon	29639225	29639324	.	-	.	gene_id "G4P62_011403"; transcript_id "gnl|WGS:JAAVVJ|G4P62_T018804"; locus_tag "G4P62_011403"; note "4; 5-trisphosphate 3-phosphatase TPTE2-like; transcript variant X1"; orig_protein_id "gnl|WGS:JAAVVJ|G4P62_P018804"; orig_transcript_id "gnl|WGS:JAAVVJ|G4P62_T018804"; product "phosphatidylinositol 3"; transcript_biotype "mRNA"; exon_number "5";
CM025022.1	Genbank	exon	29637887	29637950	.	-	.	gene_id "G4P62_011403"; transcript_id "gnl|WGS:JAAVVJ|G4P62_T018804"; locus_tag "G4P62_011403"; note "4; 5-trisphosphate 3-phosphatase TPTE2-like; transcript variant X1"; orig_protein_id "gnl|WGS:JAAVVJ|G4P62_P018804"; orig_transcript_id "gnl|WGS:JAAVVJ|G4P62_T018804"; product "phosphatidylinositol 3"; transcript_biotype "mRNA"; exon_number "6";
CM025022.1	Genbank	exon	29637709	29637773	.	-	.	gene_id "G4P62_011403"; transcript_id "gnl|WGS:JAAVVJ|G4P62_T018804"; locus_tag "G4P62_011403"; note "4; 5-trisphosphate 3-phosphatase TPTE2-like; transcript variant X1"; orig_protein_id "gnl|WGS:JAAVVJ|G4P62_P018804"; orig_transcript_id "gnl|WGS:JAAVVJ|G4P62_T018804"; product "phosphatidylinositol 3"; transcript_biotype "mRNA"; exon_number "7";
CM025022.1	Genbank	exon	29637566	29637626	.	-	.	gene_id "G4P62_011403"; transcript_id "gnl|WGS:JAAVVJ|G4P62_T018804"; locus_tag "G4P62_011403"; note "4; 5-trisphosphate 3-phosphatase TPTE2-like; transcript variant X1"; orig_protein_id "gnl|WGS:JAAVVJ|G4P62_P018804"; orig_transcript_id "gnl|WGS:JAAVVJ|G4P62_T018804"; product "phosphatidylinositol 3"; transcript_biotype "mRNA"; exon_number "8";
CM025022.1	Genbank	exon	29637402	29637483	.	-	.	gene_id "G4P62_011403"; transcript_id "gnl|WGS:JAAVVJ|G4P62_T018804"; locus_tag "G4P62_011403"; note "4; 5-trisphosphate 3-phosphatase TPTE2-like; transcript variant X1"; orig_protein_id "gnl|WGS:JAAVVJ|G4P62_P018804"; orig_transcript_id "gnl|WGS:JAAVVJ|G4P62_T018804"; product "phosphatidylinositol 3"; transcript_biotype "mRNA"; exon_number "9";
CM025022.1	Genbank	exon	29637228	29637316	.	-	.	gene_id "G4P62_011403"; transcript_id "gnl|WGS:JAAVVJ|G4P62_T018804"; locus_tag "G4P62_011403"; note "4; 5-trisphosphate 3-phosphatase TPTE2-like; transcript variant X1"; orig_protein_id "gnl|WGS:JAAVVJ|G4P62_P018804"; orig_transcript_id "gnl|WGS:JAAVVJ|G4P62_T018804"; product "phosphatidylinositol 3"; transcript_biotype "mRNA"; exon_number "10";
CM025022.1	Genbank	exon	29636361	29636422	.	-	.	gene_id "G4P62_011403"; transcript_id "gnl|WGS:JAAVVJ|G4P62_T018804"; locus_tag "G4P62_011403"; note "4; 5-trisphosphate 3-phosphatase TPTE2-like; transcript variant X1"; orig_protein_id "gnl|WGS:JAAVVJ|G4P62_P018804"; orig_transcript_id "gnl|WGS:JAAVVJ|G4P62_T018804"; product "phosphatidylinositol 3"; transcript_biotype "mRNA"; exon_number "11";
CM025022.1	Genbank	exon	29636194	29636274	.	-	.	gene_id "G4P62_011403"; transcript_id "gnl|WGS:JAAVVJ|G4P62_T018804"; locus_tag "G4P62_011403"; note "4; 5-trisphosphate 3-phosphatase TPTE2-like; transcript variant X1"; orig_protein_id "gnl|WGS:JAAVVJ|G4P62_P018804"; orig_transcript_id "gnl|WGS:JAAVVJ|G4P62_T018804"; product "phosphatidylinositol 3"; transcript_biotype "mRNA"; exon_number "12";
CM025022.1	Genbank	exon	29635225	29635330	.	-	.	gene_id "G4P62_011403"; transcript_id "gnl|WGS:JAAVVJ|G4P62_T018804"; locus_tag "G4P62_011403"; note "4; 5-trisphosphate 3-phosphatase TPTE2-like; transcript variant X1"; orig_protein_id "gnl|WGS:JAAVVJ|G4P62_P018804"; orig_transcript_id "gnl|WGS:JAAVVJ|G4P62_T018804"; product "phosphatidylinositol 3"; transcript_biotype "mRNA"; exon_number "13";
CM025022.1	Genbank	exon	29635061	29635158	.	-	.	gene_id "G4P62_011403"; transcript_id "gnl|WGS:JAAVVJ|G4P62_T018804"; locus_tag "G4P62_011403"; note "4; 5-trisphosphate 3-phosphatase TPTE2-like; transcript variant X1"; orig_protein_id "gnl|WGS:JAAVVJ|G4P62_P018804"; orig_transcript_id "gnl|WGS:JAAVVJ|G4P62_T018804"; product "phosphatidylinositol 3"; transcript_biotype "mRNA"; exon_number "14";
CM025022.1	Genbank	exon	29634899	29634994	.	-	.	gene_id "G4P62_011403"; transcript_id "gnl|WGS:JAAVVJ|G4P62_T018804"; locus_tag "G4P62_011403"; note "4; 5-trisphosphate 3-phosphatase TPTE2-like; transcript variant X1"; orig_protein_id "gnl|WGS:JAAVVJ|G4P62_P018804"; orig_transcript_id "gnl|WGS:JAAVVJ|G4P62_T018804"; product "phosphatidylinositol 3"; transcript_biotype "mRNA"; exon_number "15";
CM025022.1	Genbank	exon	29634753	29634823	.	-	.	gene_id "G4P62_011403"; transcript_id "gnl|WGS:JAAVVJ|G4P62_T018804"; locus_tag "G4P62_011403"; note "4; 5-trisphosphate 3-phosphatase TPTE2-like; transcript variant X1"; orig_protein_id "gnl|WGS:JAAVVJ|G4P62_P018804"; orig_transcript_id "gnl|WGS:JAAVVJ|G4P62_T018804"; product "phosphatidylinositol 3"; transcript_biotype "mRNA"; exon_number "16";
CM025022.1	Genbank	exon	29634384	29634681	.	-	.	gene_id "G4P62_011403"; transcript_id "gnl|WGS:JAAVVJ|G4P62_T018804"; locus_tag "G4P62_011403"; note "4; 5-trisphosphate 3-phosphatase TPTE2-like; transcript variant X1"; orig_protein_id "gnl|WGS:JAAVVJ|G4P62_P018804"; orig_transcript_id "gnl|WGS:JAAVVJ|G4P62_T018804"; product "phosphatidylinositol 3"; transcript_biotype "mRNA"; exon_number "17";
CM025022.1	Genbank	CDS	29640404	29640582	.	-	0	gene_id "G4P62_011403"; transcript_id "gnl|WGS:JAAVVJ|G4P62_T018804"; gbkey "CDS"; locus_tag "G4P62_011403"; orig_transcript_id "gnl|WGS:JAAVVJ|G4P62_T018804"; product "transcript variant X1"; protein_id "KAF7206530.1"; exon_number "1";
CM025022.1	Genbank	CDS	29640235	29640282	.	-	1	gene_id "G4P62_011403"; transcript_id "gnl|WGS:JAAVVJ|G4P62_T018804"; gbkey "CDS"; locus_tag "G4P62_011403"; orig_transcript_id "gnl|WGS:JAAVVJ|G4P62_T018804"; product "transcript variant X1"; protein_id "KAF7206530.1"; exon_number "2";
CM025022.1	Genbank	CDS	29639984	29640145	.	-	1	gene_id "G4P62_011403"; transcript_id "gnl|WGS:JAAVVJ|G4P62_T018804"; gbkey "CDS"; locus_tag "G4P62_011403"; orig_transcript_id "gnl|WGS:JAAVVJ|G4P62_T018804"; product "transcript variant X1"; protein_id "KAF7206530.1"; exon_number "3";
CM025022.1	Genbank	CDS	29639447	29639566	.	-	1	gene_id "G4P62_011403"; transcript_id "gnl|WGS:JAAVVJ|G4P62_T018804"; gbkey "CDS"; locus_tag "G4P62_011403"; orig_transcript_id "gnl|WGS:JAAVVJ|G4P62_T018804"; product "transcript variant X1"; protein_id "KAF7206530.1"; exon_number "4";
CM025022.1	Genbank	CDS	29639225	29639324	.	-	1	gene_id "G4P62_011403"; transcript_id "gnl|WGS:JAAVVJ|G4P62_T018804"; gbkey "CDS"; locus_tag "G4P62_011403"; orig_transcript_id "gnl|WGS:JAAVVJ|G4P62_T018804"; product "transcript variant X1"; protein_id "KAF7206530.1"; exon_number "5";
CM025022.1	Genbank	CDS	29637887	29637950	.	-	0	gene_id "G4P62_011403"; transcript_id "gnl|WGS:JAAVVJ|G4P62_T018804"; gbkey "CDS"; locus_tag "G4P62_011403"; orig_transcript_id "gnl|WGS:JAAVVJ|G4P62_T018804"; product "transcript variant X1"; protein_id "KAF7206530.1"; exon_number "6";
CM025022.1	Genbank	CDS	29637709	29637773	.	-	2	gene_id "G4P62_011403"; transcript_id "gnl|WGS:JAAVVJ|G4P62_T018804"; gbkey "CDS"; locus_tag "G4P62_011403"; orig_transcript_id "gnl|WGS:JAAVVJ|G4P62_T018804"; product "transcript variant X1"; protein_id "KAF7206530.1"; exon_number "7";
CM025022.1	Genbank	CDS	29637566	29637626	.	-	0	gene_id "G4P62_011403"; transcript_id "gnl|WGS:JAAVVJ|G4P62_T018804"; gbkey "CDS"; locus_tag "G4P62_011403"; orig_transcript_id "gnl|WGS:JAAVVJ|G4P62_T018804"; product "transcript variant X1"; protein_id "KAF7206530.1"; exon_number "8";
CM025022.1	Genbank	CDS	29637402	29637483	.	-	2	gene_id "G4P62_011403"; transcript_id "gnl|WGS:JAAVVJ|G4P62_T018804"; gbkey "CDS"; locus_tag "G4P62_011403"; orig_transcript_id "gnl|WGS:JAAVVJ|G4P62_T018804"; product "transcript variant X1"; protein_id "KAF7206530.1"; exon_number "9";
CM025022.1	Genbank	CDS	29637228	29637316	.	-	1	gene_id "G4P62_011403"; transcript_id "gnl|WGS:JAAVVJ|G4P62_T018804"; gbkey "CDS"; locus_tag "G4P62_011403"; orig_transcript_id "gnl|WGS:JAAVVJ|G4P62_T018804"; product "transcript variant X1"; protein_id "KAF7206530.1"; exon_number "10";
CM025022.1	Genbank	CDS	29636361	29636422	.	-	2	gene_id "G4P62_011403"; transcript_id "gnl|WGS:JAAVVJ|G4P62_T018804"; gbkey "CDS"; locus_tag "G4P62_011403"; orig_transcript_id "gnl|WGS:JAAVVJ|G4P62_T018804"; product "transcript variant X1"; protein_id "KAF7206530.1"; exon_number "11";
CM025022.1	Genbank	CDS	29636194	29636274	.	-	0	gene_id "G4P62_011403"; transcript_id "gnl|WGS:JAAVVJ|G4P62_T018804"; gbkey "CDS"; locus_tag "G4P62_011403"; orig_transcript_id "gnl|WGS:JAAVVJ|G4P62_T018804"; product "transcript variant X1"; protein_id "KAF7206530.1"; exon_number "12";
CM025022.1	Genbank	CDS	29635225	29635330	.	-	0	gene_id "G4P62_011403"; transcript_id "gnl|WGS:JAAVVJ|G4P62_T018804"; gbkey "CDS"; locus_tag "G4P62_011403"; orig_transcript_id "gnl|WGS:JAAVVJ|G4P62_T018804"; product "transcript variant X1"; protein_id "KAF7206530.1"; exon_number "13";
CM025022.1	Genbank	CDS	29635061	29635158	.	-	2	gene_id "G4P62_011403"; transcript_id "gnl|WGS:JAAVVJ|G4P62_T018804"; gbkey "CDS"; locus_tag "G4P62_011403"; orig_transcript_id "gnl|WGS:JAAVVJ|G4P62_T018804"; product "transcript variant X1"; protein_id "KAF7206530.1"; exon_number "14";
CM025022.1	Genbank	CDS	29634899	29634994	.	-	0	gene_id "G4P62_011403"; transcript_id "gnl|WGS:JAAVVJ|G4P62_T018804"; gbkey "CDS"; locus_tag "G4P62_011403"; orig_transcript_id "gnl|WGS:JAAVVJ|G4P62_T018804"; product "transcript variant X1"; protein_id "KAF7206530.1"; exon_number "15";
CM025022.1	Genbank	CDS	29634753	29634823	.	-	0	gene_id "G4P62_011403"; transcript_id "gnl|WGS:JAAVVJ|G4P62_T018804"; gbkey "CDS"; locus_tag "G4P62_011403"; orig_transcript_id "gnl|WGS:JAAVVJ|G4P62_T018804"; product "transcript variant X1"; protein_id "KAF7206530.1"; exon_number "16";
CM025022.1	Genbank	CDS	29634579	29634681	.	-	1	gene_id "G4P62_011403"; transcript_id "gnl|WGS:JAAVVJ|G4P62_T018804"; gbkey "CDS"; locus_tag "G4P62_011403"; orig_transcript_id "gnl|WGS:JAAVVJ|G4P62_T018804"; product "transcript variant X1"; protein_id "KAF7206530.1"; exon_number "17";
CM025022.1	Genbank	start_codon	29640580	29640582	.	-	0	gene_id "G4P62_011403"; transcript_id "gnl|WGS:JAAVVJ|G4P62_T018804"; gbkey "CDS"; locus_tag "G4P62_011403"; orig_transcript_id "gnl|WGS:JAAVVJ|G4P62_T018804"; product "transcript variant X1"; protein_id "KAF7206530.1"; exon_number "1";
CM025022.1	Genbank	stop_codon	29634576	29634578	.	-	0	gene_id "G4P62_011403"; transcript_id "gnl|WGS:JAAVVJ|G4P62_T018804"; gbkey "CDS"; locus_tag "G4P62_011403"; orig_transcript_id "gnl|WGS:JAAVVJ|G4P62_T018804"; product "transcript variant X1"; protein_id "KAF7206530.1"; exon_number "17";
CM025022.1	Genbank	gene	29647013	29653579	.	-	.	gene_id "G4P62_011404"; transcript_id ""; description "thrombospondin type-1 domain-containing protein"; gbkey "Gene"; gene "thsd1"; gene_biotype "protein_coding"; locus_tag "G4P62_011404";
CM025022.1	Genbank	transcript	29647013	29653579	.	-	.	gene_id "G4P62_011404"; transcript_id "gnl|WGS:JAAVVJ|G4P62_T018805"; gbkey "mRNA"; gene "thsd1"; locus_tag "G4P62_011404"; note "transcript variant X2"; orig_protein_id "gnl|WGS:JAAVVJ|G4P62_P018805"; orig_transcript_id "gnl|WGS:JAAVVJ|G4P62_T018805"; product "thrombospondin type 1 domain containing 1"; transcript_biotype "mRNA";
CM025022.1	Genbank	exon	29653435	29653579	.	-	.	gene_id "G4P62_011404"; transcript_id "gnl|WGS:JAAVVJ|G4P62_T018805"; gene "thsd1"; locus_tag "G4P62_011404"; note "transcript variant X2"; orig_protein_id "gnl|WGS:JAAVVJ|G4P62_P018805"; orig_transcript_id "gnl|WGS:JAAVVJ|G4P62_T018805"; product "thrombospondin type 1 domain containing 1"; transcript_biotype "mRNA"; exon_number "1";
CM025022.1	Genbank	exon	29651813	29651926	.	-	.	gene_id "G4P62_011404"; transcript_id "gnl|WGS:JAAVVJ|G4P62_T018805"; gene "thsd1"; locus_tag "G4P62_011404"; note "transcript variant X2"; orig_protein_id "gnl|WGS:JAAVVJ|G4P62_P018805"; orig_transcript_id "gnl|WGS:JAAVVJ|G4P62_T018805"; product "thrombospondin type 1 domain containing 1"; transcript_biotype "mRNA"; exon_number "2";
CM025022.1	Genbank	exon	29650955	29651328	.	-	.	gene_id "G4P62_011404"; transcript_id "gnl|WGS:JAAVVJ|G4P62_T018805"; gene "thsd1"; locus_tag "G4P62_011404"; note "transcript variant X2"; orig_protein_id "gnl|WGS:JAAVVJ|G4P62_P018805"; orig_transcript_id "gnl|WGS:JAAVVJ|G4P62_T018805"; product "thrombospondin type 1 domain containing 1"; transcript_biotype "mRNA"; exon_number "3";
CM025022.1	Genbank	exon	29650225	29650858	.	-	.	gene_id "G4P62_011404"; transcript_id "gnl|WGS:JAAVVJ|G4P62_T018805"; gene "thsd1"; locus_tag "G4P62_011404"; note "transcript variant X2"; orig_protein_id "gnl|WGS:JAAVVJ|G4P62_P018805"; orig_transcript_id "gnl|WGS:JAAVVJ|G4P62_T018805"; product "thrombospondin type 1 domain containing 1"; transcript_biotype "mRNA"; exon_number "4";
CM025022.1	Genbank	exon	29649990	29650151	.	-	.	gene_id "G4P62_011404"; transcript_id "gnl|WGS:JAAVVJ|G4P62_T018805"; gene "thsd1"; locus_tag "G4P62_011404"; note "transcript variant X2"; orig_protein_id "gnl|WGS:JAAVVJ|G4P62_P018805"; orig_transcript_id "gnl|WGS:JAAVVJ|G4P62_T018805"; product "thrombospondin type 1 domain containing 1"; transcript_biotype "mRNA"; exon_number "5";
CM025022.1	Genbank	exon	29648484	29648898	.	-	.	gene_id "G4P62_011404"; transcript_id "gnl|WGS:JAAVVJ|G4P62_T018805"; gene "thsd1"; locus_tag "G4P62_011404"; note "transcript variant X2"; orig_protein_id "gnl|WGS:JAAVVJ|G4P62_P018805"; orig_transcript_id "gnl|WGS:JAAVVJ|G4P62_T018805"; product "thrombospondin type 1 domain containing 1"; transcript_biotype "mRNA"; exon_number "6";
CM025022.1	Genbank	exon	29647881	29648412	.	-	.	gene_id "G4P62_011404"; transcript_id "gnl|WGS:JAAVVJ|G4P62_T018805"; gene "thsd1"; locus_tag "G4P62_011404"; note "transcript variant X2"; orig_protein_id "gnl|WGS:JAAVVJ|G4P62_P018805"; orig_transcript_id "gnl|WGS:JAAVVJ|G4P62_T018805"; product "thrombospondin type 1 domain containing 1"; transcript_biotype "mRNA"; exon_number "7";
CM025022.1	Genbank	exon	29647013	29647779	.	-	.	gene_id "G4P62_011404"; transcript_id "gnl|WGS:JAAVVJ|G4P62_T018805"; gene "thsd1"; locus_tag "G4P62_011404"; note "transcript variant X2"; orig_protein_id "gnl|WGS:JAAVVJ|G4P62_P018805"; orig_transcript_id "gnl|WGS:JAAVVJ|G4P62_T018805"; product "thrombospondin type 1 domain containing 1"; transcript_biotype "mRNA"; exon_number "8";
CM025022.1	Genbank	CDS	29651813	29651861	.	-	0	gene_id "G4P62_011404"; transcript_id "gnl|WGS:JAAVVJ|G4P62_T018805"; gbkey "CDS"; gene "thsd1"; locus_tag "G4P62_011404"; orig_transcript_id "gnl|WGS:JAAVVJ|G4P62_T018805"; product "transcript variant X2"; protein_id "KAF7206531.1"; exon_number "2";
CM025022.1	Genbank	CDS	29650955	29651328	.	-	2	gene_id "G4P62_011404"; transcript_id "gnl|WGS:JAAVVJ|G4P62_T018805"; gbkey "CDS"; gene "thsd1"; locus_tag "G4P62_011404"; orig_transcript_id "gnl|WGS:JAAVVJ|G4P62_T018805"; product "transcript variant X2"; protein_id "KAF7206531.1"; exon_number "3";
CM025022.1	Genbank	CDS	29650225	29650858	.	-	0	gene_id "G4P62_011404"; transcript_id "gnl|WGS:JAAVVJ|G4P62_T018805"; gbkey "CDS"; gene "thsd1"; locus_tag "G4P62_011404"; orig_transcript_id "gnl|WGS:JAAVVJ|G4P62_T018805"; product "transcript variant X2"; protein_id "KAF7206531.1"; exon_number "4";
CM025022.1	Genbank	CDS	29649990	29650151	.	-	2	gene_id "G4P62_011404"; transcript_id "gnl|WGS:JAAVVJ|G4P62_T018805"; gbkey "CDS"; gene "thsd1"; locus_tag "G4P62_011404"; orig_transcript_id "gnl|WGS:JAAVVJ|G4P62_T018805"; product "transcript variant X2"; protein_id "KAF7206531.1"; exon_number "5";
CM025022.1	Genbank	CDS	29648484	29648898	.	-	2	gene_id "G4P62_011404"; transcript_id "gnl|WGS:JAAVVJ|G4P62_T018805"; gbkey "CDS"; gene "thsd1"; locus_tag "G4P62_011404"; orig_transcript_id "gnl|WGS:JAAVVJ|G4P62_T018805"; product "transcript variant X2"; protein_id "KAF7206531.1"; exon_number "6";
CM025022.1	Genbank	CDS	29647881	29648412	.	-	1	gene_id "G4P62_011404"; transcript_id "gnl|WGS:JAAVVJ|G4P62_T018805"; gbkey "CDS"; gene "thsd1"; locus_tag "G4P62_011404"; orig_transcript_id "gnl|WGS:JAAVVJ|G4P62_T018805"; product "transcript variant X2"; protein_id "KAF7206531.1"; exon_number "7";
CM025022.1	Genbank	CDS	29647156	29647779	.	-	0	gene_id "G4P62_011404"; transcript_id "gnl|WGS:JAAVVJ|G4P62_T018805"; gbkey "CDS"; gene "thsd1"; locus_tag "G4P62_011404"; orig_transcript_id "gnl|WGS:JAAVVJ|G4P62_T018805"; product "transcript variant X2"; protein_id "KAF7206531.1"; exon_number "8";
CM025022.1	Genbank	start_codon	29651859	29651861	.	-	0	gene_id "G4P62_011404"; transcript_id "gnl|WGS:JAAVVJ|G4P62_T018805"; gbkey "CDS"; gene "thsd1"; locus_tag "G4P62_011404"; orig_transcript_id "gnl|WGS:JAAVVJ|G4P62_T018805"; product "transcript variant X2"; protein_id "KAF7206531.1"; exon_number "2";
CM025022.1	Genbank	stop_codon	29647153	29647155	.	-	0	gene_id "G4P62_011404"; transcript_id "gnl|WGS:JAAVVJ|G4P62_T018805"; gbkey "CDS"; gene "thsd1"; locus_tag "G4P62_011404"; orig_transcript_id "gnl|WGS:JAAVVJ|G4P62_T018805"; product "transcript variant X2"; protein_id "KAF7206531.1"; exon_number "8";
CM025022.1	Genbank	transcript	29647013	29653579	.	-	.	gene_id "G4P62_011404"; transcript_id "gnl|WGS:JAAVVJ|G4P62_T018806"; gbkey "mRNA"; gene "thsd1"; locus_tag "G4P62_011404"; note "transcript variant X1"; orig_protein_id "gnl|WGS:JAAVVJ|G4P62_P018806"; orig_transcript_id "gnl|WGS:JAAVVJ|G4P62_T018806"; product "thrombospondin type 1 domain containing 1"; transcript_biotype "mRNA";
CM025022.1	Genbank	exon	29653435	29653579	.	-	.	gene_id "G4P62_011404"; transcript_id "gnl|WGS:JAAVVJ|G4P62_T018806"; gene "thsd1"; locus_tag "G4P62_011404"; note "transcript variant X1"; orig_protein_id "gnl|WGS:JAAVVJ|G4P62_P018806"; orig_transcript_id "gnl|WGS:JAAVVJ|G4P62_T018806"; product "thrombospondin type 1 domain containing 1"; transcript_biotype "mRNA"; exon_number "1";
CM025022.1	Genbank	exon	29651813	29652141	.	-	.	gene_id "G4P62_011404"; transcript_id "gnl|WGS:JAAVVJ|G4P62_T018806"; gene "thsd1"; locus_tag "G4P62_011404"; note "transcript variant X1"; orig_protein_id "gnl|WGS:JAAVVJ|G4P62_P018806"; orig_transcript_id "gnl|WGS:JAAVVJ|G4P62_T018806"; product "thrombospondin type 1 domain containing 1"; transcript_biotype "mRNA"; exon_number "2";
CM025022.1	Genbank	exon	29650955	29651328	.	-	.	gene_id "G4P62_011404"; transcript_id "gnl|WGS:JAAVVJ|G4P62_T018806"; gene "thsd1"; locus_tag "G4P62_011404"; note "transcript variant X1"; orig_protein_id "gnl|WGS:JAAVVJ|G4P62_P018806"; orig_transcript_id "gnl|WGS:JAAVVJ|G4P62_T018806"; product "thrombospondin type 1 domain containing 1"; transcript_biotype "mRNA"; exon_number "3";
CM025022.1	Genbank	exon	29650225	29650858	.	-	.	gene_id "G4P62_011404"; transcript_id "gnl|WGS:JAAVVJ|G4P62_T018806"; gene "thsd1"; locus_tag "G4P62_011404"; note "transcript variant X1"; orig_protein_id "gnl|WGS:JAAVVJ|G4P62_P018806"; orig_transcript_id "gnl|WGS:JAAVVJ|G4P62_T018806"; product "thrombospondin type 1 domain containing 1"; transcript_biotype "mRNA"; exon_number "4";
CM025022.1	Genbank	exon	29649990	29650151	.	-	.	gene_id "G4P62_011404"; transcript_id "gnl|WGS:JAAVVJ|G4P62_T018806"; gene "thsd1"; locus_tag "G4P62_011404"; note "transcript variant X1"; orig_protein_id "gnl|WGS:JAAVVJ|G4P62_P018806"; orig_transcript_id "gnl|WGS:JAAVVJ|G4P62_T018806"; product "thrombospondin type 1 domain containing 1"; transcript_biotype "mRNA"; exon_number "5";
CM025022.1	Genbank	exon	29648484	29648898	.	-	.	gene_id "G4P62_011404"; transcript_id "gnl|WGS:JAAVVJ|G4P62_T018806"; gene "thsd1"; locus_tag "G4P62_011404"; note "transcript variant X1"; orig_protein_id "gnl|WGS:JAAVVJ|G4P62_P018806"; orig_transcript_id "gnl|WGS:JAAVVJ|G4P62_T018806"; product "thrombospondin type 1 domain containing 1"; transcript_biotype "mRNA"; exon_number "6";
CM025022.1	Genbank	exon	29647881	29648412	.	-	.	gene_id "G4P62_011404"; transcript_id "gnl|WGS:JAAVVJ|G4P62_T018806"; gene "thsd1"; locus_tag "G4P62_011404"; note "transcript variant X1"; orig_protein_id "gnl|WGS:JAAVVJ|G4P62_P018806"; orig_transcript_id "gnl|WGS:JAAVVJ|G4P62_T018806"; product "thrombospondin type 1 domain containing 1"; transcript_biotype "mRNA"; exon_number "7";
CM025022.1	Genbank	exon	29647013	29647779	.	-	.	gene_id "G4P62_011404"; transcript_id "gnl|WGS:JAAVVJ|G4P62_T018806"; gene "thsd1"; locus_tag "G4P62_011404"; note "transcript variant X1"; orig_protein_id "gnl|WGS:JAAVVJ|G4P62_P018806"; orig_transcript_id "gnl|WGS:JAAVVJ|G4P62_T018806"; product "thrombospondin type 1 domain containing 1"; transcript_biotype "mRNA"; exon_number "8";
CM025022.1	Genbank	CDS	29651813	29651861	.	-	0	gene_id "G4P62_011404"; transcript_id "gnl|WGS:JAAVVJ|G4P62_T018806"; gbkey "CDS"; gene "thsd1"; locus_tag "G4P62_011404"; orig_transcript_id "gnl|WGS:JAAVVJ|G4P62_T018806"; product "transcript variant X1"; protein_id "KAF7206532.1"; exon_number "2";
CM025022.1	Genbank	CDS	29650955	29651328	.	-	2	gene_id "G4P62_011404"; transcript_id "gnl|WGS:JAAVVJ|G4P62_T018806"; gbkey "CDS"; gene "thsd1"; locus_tag "G4P62_011404"; orig_transcript_id "gnl|WGS:JAAVVJ|G4P62_T018806"; product "transcript variant X1"; protein_id "KAF7206532.1"; exon_number "3";
CM025022.1	Genbank	CDS	29650225	29650858	.	-	0	gene_id "G4P62_011404"; transcript_id "gnl|WGS:JAAVVJ|G4P62_T018806"; gbkey "CDS"; gene "thsd1"; locus_tag "G4P62_011404"; orig_transcript_id "gnl|WGS:JAAVVJ|G4P62_T018806"; product "transcript variant X1"; protein_id "KAF7206532.1"; exon_number "4";
CM025022.1	Genbank	CDS	29649990	29650151	.	-	2	gene_id "G4P62_011404"; transcript_id "gnl|WGS:JAAVVJ|G4P62_T018806"; gbkey "CDS"; gene "thsd1"; locus_tag "G4P62_011404"; orig_transcript_id "gnl|WGS:JAAVVJ|G4P62_T018806"; product "transcript variant X1"; protein_id "KAF7206532.1"; exon_number "5";
CM025022.1	Genbank	CDS	29648484	29648898	.	-	2	gene_id "G4P62_011404"; transcript_id "gnl|WGS:JAAVVJ|G4P62_T018806"; gbkey "CDS"; gene "thsd1"; locus_tag "G4P62_011404"; orig_transcript_id "gnl|WGS:JAAVVJ|G4P62_T018806"; product "transcript variant X1"; protein_id "KAF7206532.1"; exon_number "6";
CM025022.1	Genbank	CDS	29647881	29648412	.	-	1	gene_id "G4P62_011404"; transcript_id "gnl|WGS:JAAVVJ|G4P62_T018806"; gbkey "CDS"; gene "thsd1"; locus_tag "G4P62_011404"; orig_transcript_id "gnl|WGS:JAAVVJ|G4P62_T018806"; product "transcript variant X1"; protein_id "KAF7206532.1"; exon_number "7";
CM025022.1	Genbank	CDS	29647156	29647779	.	-	0	gene_id "G4P62_011404"; transcript_id "gnl|WGS:JAAVVJ|G4P62_T018806"; gbkey "CDS"; gene "thsd1"; locus_tag "G4P62_011404"; orig_transcript_id "gnl|WGS:JAAVVJ|G4P62_T018806"; product "transcript variant X1"; protein_id "KAF7206532.1"; exon_number "8";
CM025022.1	Genbank	start_codon	29651859	29651861	.	-	0	gene_id "G4P62_011404"; transcript_id "gnl|WGS:JAAVVJ|G4P62_T018806"; gbkey "CDS"; gene "thsd1"; locus_tag "G4P62_011404"; orig_transcript_id "gnl|WGS:JAAVVJ|G4P62_T018806"; product "transcript variant X1"; protein_id "KAF7206532.1"; exon_number "2";
CM025022.1	Genbank	stop_codon	29647153	29647155	.	-	0	gene_id "G4P62_011404"; transcript_id "gnl|WGS:JAAVVJ|G4P62_T018806"; gbkey "CDS"; gene "thsd1"; locus_tag "G4P62_011404"; orig_transcript_id "gnl|WGS:JAAVVJ|G4P62_T018806"; product "transcript variant X1"; protein_id "KAF7206532.1"; exon_number "8";
CM025022.1	Genbank	gene	29654836	29662316	.	-	.	gene_id "G4P62_011405"; transcript_id ""; description "vacuolar protein-sorting-associated protein 36"; gbkey "Gene"; gene_biotype "protein_coding"; locus_tag "G4P62_011405"; note "vps36";
CM025022.1	Genbank	transcript	29654836	29662316	.	-	.	gene_id "G4P62_011405"; transcript_id "gnl|WGS:JAAVVJ|G4P62_T018807"; gbkey "mRNA"; locus_tag "G4P62_011405"; orig_protein_id "gnl|WGS:JAAVVJ|G4P62_P018807"; orig_transcript_id "gnl|WGS:JAAVVJ|G4P62_T018807"; product "hypothetical protein"; transcript_biotype "mRNA";
CM025022.1	Genbank	exon	29662137	29662316	.	-	.	gene_id "G4P62_011405"; transcript_id "gnl|WGS:JAAVVJ|G4P62_T018807"; locus_tag "G4P62_011405"; orig_protein_id "gnl|WGS:JAAVVJ|G4P62_P018807"; orig_transcript_id "gnl|WGS:JAAVVJ|G4P62_T018807"; product "hypothetical protein"; transcript_biotype "mRNA"; exon_number "1";
CM025022.1	Genbank	exon	29661873	29661941	.	-	.	gene_id "G4P62_011405"; transcript_id "gnl|WGS:JAAVVJ|G4P62_T018807"; locus_tag "G4P62_011405"; orig_protein_id "gnl|WGS:JAAVVJ|G4P62_P018807"; orig_transcript_id "gnl|WGS:JAAVVJ|G4P62_T018807"; product "hypothetical protein"; transcript_biotype "mRNA"; exon_number "2";
CM025022.1	Genbank	exon	29660745	29660815	.	-	.	gene_id "G4P62_011405"; transcript_id "gnl|WGS:JAAVVJ|G4P62_T018807"; locus_tag "G4P62_011405"; orig_protein_id "gnl|WGS:JAAVVJ|G4P62_P018807"; orig_transcript_id "gnl|WGS:JAAVVJ|G4P62_T018807"; product "hypothetical protein"; transcript_biotype "mRNA"; exon_number "3";
CM025022.1	Genbank	exon	29660346	29660460	.	-	.	gene_id "G4P62_011405"; transcript_id "gnl|WGS:JAAVVJ|G4P62_T018807"; locus_tag "G4P62_011405"; orig_protein_id "gnl|WGS:JAAVVJ|G4P62_P018807"; orig_transcript_id "gnl|WGS:JAAVVJ|G4P62_T018807"; product "hypothetical protein"; transcript_biotype "mRNA"; exon_number "4";
CM025022.1	Genbank	exon	29660145	29660234	.	-	.	gene_id "G4P62_011405"; transcript_id "gnl|WGS:JAAVVJ|G4P62_T018807"; locus_tag "G4P62_011405"; orig_protein_id "gnl|WGS:JAAVVJ|G4P62_P018807"; orig_transcript_id "gnl|WGS:JAAVVJ|G4P62_T018807"; product "hypothetical protein"; transcript_biotype "mRNA"; exon_number "5";
CM025022.1	Genbank	exon	29659669	29659755	.	-	.	gene_id "G4P62_011405"; transcript_id "gnl|WGS:JAAVVJ|G4P62_T018807"; locus_tag "G4P62_011405"; orig_protein_id "gnl|WGS:JAAVVJ|G4P62_P018807"; orig_transcript_id "gnl|WGS:JAAVVJ|G4P62_T018807"; product "hypothetical protein"; transcript_biotype "mRNA"; exon_number "6";
CM025022.1	Genbank	exon	29659506	29659538	.	-	.	gene_id "G4P62_011405"; transcript_id "gnl|WGS:JAAVVJ|G4P62_T018807"; locus_tag "G4P62_011405"; orig_protein_id "gnl|WGS:JAAVVJ|G4P62_P018807"; orig_transcript_id "gnl|WGS:JAAVVJ|G4P62_T018807"; product "hypothetical protein"; transcript_biotype "mRNA"; exon_number "7";
CM025022.1	Genbank	exon	29659343	29659420	.	-	.	gene_id "G4P62_011405"; transcript_id "gnl|WGS:JAAVVJ|G4P62_T018807"; locus_tag "G4P62_011405"; orig_protein_id "gnl|WGS:JAAVVJ|G4P62_P018807"; orig_transcript_id "gnl|WGS:JAAVVJ|G4P62_T018807"; product "hypothetical protein"; transcript_biotype "mRNA"; exon_number "8";
CM025022.1	Genbank	exon	29659130	29659264	.	-	.	gene_id "G4P62_011405"; transcript_id "gnl|WGS:JAAVVJ|G4P62_T018807"; locus_tag "G4P62_011405"; orig_protein_id "gnl|WGS:JAAVVJ|G4P62_P018807"; orig_transcript_id "gnl|WGS:JAAVVJ|G4P62_T018807"; product "hypothetical protein"; transcript_biotype "mRNA"; exon_number "9";
CM025022.1	Genbank	exon	29658989	29659054	.	-	.	gene_id "G4P62_011405"; transcript_id "gnl|WGS:JAAVVJ|G4P62_T018807"; locus_tag "G4P62_011405"; orig_protein_id "gnl|WGS:JAAVVJ|G4P62_P018807"; orig_transcript_id "gnl|WGS:JAAVVJ|G4P62_T018807"; product "hypothetical protein"; transcript_biotype "mRNA"; exon_number "10";
CM025022.1	Genbank	exon	29658799	29658863	.	-	.	gene_id "G4P62_011405"; transcript_id "gnl|WGS:JAAVVJ|G4P62_T018807"; locus_tag "G4P62_011405"; orig_protein_id "gnl|WGS:JAAVVJ|G4P62_P018807"; orig_transcript_id "gnl|WGS:JAAVVJ|G4P62_T018807"; product "hypothetical protein"; transcript_biotype "mRNA"; exon_number "11";
CM025022.1	Genbank	exon	29655462	29655546	.	-	.	gene_id "G4P62_011405"; transcript_id "gnl|WGS:JAAVVJ|G4P62_T018807"; locus_tag "G4P62_011405"; orig_protein_id "gnl|WGS:JAAVVJ|G4P62_P018807"; orig_transcript_id "gnl|WGS:JAAVVJ|G4P62_T018807"; product "hypothetical protein"; transcript_biotype "mRNA"; exon_number "12";
CM025022.1	Genbank	exon	29655309	29655385	.	-	.	gene_id "G4P62_011405"; transcript_id "gnl|WGS:JAAVVJ|G4P62_T018807"; locus_tag "G4P62_011405"; orig_protein_id "gnl|WGS:JAAVVJ|G4P62_P018807"; orig_transcript_id "gnl|WGS:JAAVVJ|G4P62_T018807"; product "hypothetical protein"; transcript_biotype "mRNA"; exon_number "13";
CM025022.1	Genbank	exon	29654836	29655232	.	-	.	gene_id "G4P62_011405"; transcript_id "gnl|WGS:JAAVVJ|G4P62_T018807"; locus_tag "G4P62_011405"; orig_protein_id "gnl|WGS:JAAVVJ|G4P62_P018807"; orig_transcript_id "gnl|WGS:JAAVVJ|G4P62_T018807"; product "hypothetical protein"; transcript_biotype "mRNA"; exon_number "14";
CM025022.1	Genbank	CDS	29662137	29662232	.	-	0	gene_id "G4P62_011405"; transcript_id "gnl|WGS:JAAVVJ|G4P62_T018807"; gbkey "CDS"; locus_tag "G4P62_011405"; note "vacuolar protein sorting 36 homolog (S. cerevisiae)"; orig_transcript_id "gnl|WGS:JAAVVJ|G4P62_T018807"; product "hypothetical protein"; protein_id "KAF7206533.1"; exon_number "1";
CM025022.1	Genbank	CDS	29661873	29661941	.	-	0	gene_id "G4P62_011405"; transcript_id "gnl|WGS:JAAVVJ|G4P62_T018807"; gbkey "CDS"; locus_tag "G4P62_011405"; note "vacuolar protein sorting 36 homolog (S. cerevisiae)"; orig_transcript_id "gnl|WGS:JAAVVJ|G4P62_T018807"; product "hypothetical protein"; protein_id "KAF7206533.1"; exon_number "2";
CM025022.1	Genbank	CDS	29660745	29660815	.	-	0	gene_id "G4P62_011405"; transcript_id "gnl|WGS:JAAVVJ|G4P62_T018807"; gbkey "CDS"; locus_tag "G4P62_011405"; note "vacuolar protein sorting 36 homolog (S. cerevisiae)"; orig_transcript_id "gnl|WGS:JAAVVJ|G4P62_T018807"; product "hypothetical protein"; protein_id "KAF7206533.1"; exon_number "3";
CM025022.1	Genbank	CDS	29660346	29660460	.	-	1	gene_id "G4P62_011405"; transcript_id "gnl|WGS:JAAVVJ|G4P62_T018807"; gbkey "CDS"; locus_tag "G4P62_011405"; note "vacuolar protein sorting 36 homolog (S. cerevisiae)"; orig_transcript_id "gnl|WGS:JAAVVJ|G4P62_T018807"; product "hypothetical protein"; protein_id "KAF7206533.1"; exon_number "4";
CM025022.1	Genbank	CDS	29660145	29660234	.	-	0	gene_id "G4P62_011405"; transcript_id "gnl|WGS:JAAVVJ|G4P62_T018807"; gbkey "CDS"; locus_tag "G4P62_011405"; note "vacuolar protein sorting 36 homolog (S. cerevisiae)"; orig_transcript_id "gnl|WGS:JAAVVJ|G4P62_T018807"; product "hypothetical protein"; protein_id "KAF7206533.1"; exon_number "5";
CM025022.1	Genbank	CDS	29659669	29659755	.	-	0	gene_id "G4P62_011405"; transcript_id "gnl|WGS:JAAVVJ|G4P62_T018807"; gbkey "CDS"; locus_tag "G4P62_011405"; note "vacuolar protein sorting 36 homolog (S. cerevisiae)"; orig_transcript_id "gnl|WGS:JAAVVJ|G4P62_T018807"; product "hypothetical protein"; protein_id "KAF7206533.1"; exon_number "6";
CM025022.1	Genbank	CDS	29659506	29659538	.	-	0	gene_id "G4P62_011405"; transcript_id "gnl|WGS:JAAVVJ|G4P62_T018807"; gbkey "CDS"; locus_tag "G4P62_011405"; note "vacuolar protein sorting 36 homolog (S. cerevisiae)"; orig_transcript_id "gnl|WGS:JAAVVJ|G4P62_T018807"; product "hypothetical protein"; protein_id "KAF7206533.1"; exon_number "7";
CM025022.1	Genbank	CDS	29659343	29659420	.	-	0	gene_id "G4P62_011405"; transcript_id "gnl|WGS:JAAVVJ|G4P62_T018807"; gbkey "CDS"; locus_tag "G4P62_011405"; note "vacuolar protein sorting 36 homolog (S. cerevisiae)"; orig_transcript_id "gnl|WGS:JAAVVJ|G4P62_T018807"; product "hypothetical protein"; protein_id "KAF7206533.1"; exon_number "8";
CM025022.1	Genbank	CDS	29659130	29659264	.	-	0	gene_id "G4P62_011405"; transcript_id "gnl|WGS:JAAVVJ|G4P62_T018807"; gbkey "CDS"; locus_tag "G4P62_011405"; note "vacuolar protein sorting 36 homolog (S. cerevisiae)"; orig_transcript_id "gnl|WGS:JAAVVJ|G4P62_T018807"; product "hypothetical protein"; protein_id "KAF7206533.1"; exon_number "9";
CM025022.1	Genbank	CDS	29658989	29659054	.	-	0	gene_id "G4P62_011405"; transcript_id "gnl|WGS:JAAVVJ|G4P62_T018807"; gbkey "CDS"; locus_tag "G4P62_011405"; note "vacuolar protein sorting 36 homolog (S. cerevisiae)"; orig_transcript_id "gnl|WGS:JAAVVJ|G4P62_T018807"; product "hypothetical protein"; protein_id "KAF7206533.1"; exon_number "10";
CM025022.1	Genbank	CDS	29658799	29658863	.	-	0	gene_id "G4P62_011405"; transcript_id "gnl|WGS:JAAVVJ|G4P62_T018807"; gbkey "CDS"; locus_tag "G4P62_011405"; note "vacuolar protein sorting 36 homolog (S. cerevisiae)"; orig_transcript_id "gnl|WGS:JAAVVJ|G4P62_T018807"; product "hypothetical protein"; protein_id "KAF7206533.1"; exon_number "11";
CM025022.1	Genbank	CDS	29655462	29655546	.	-	1	gene_id "G4P62_011405"; transcript_id "gnl|WGS:JAAVVJ|G4P62_T018807"; gbkey "CDS"; locus_tag "G4P62_011405"; note "vacuolar protein sorting 36 homolog (S. cerevisiae)"; orig_transcript_id "gnl|WGS:JAAVVJ|G4P62_T018807"; product "hypothetical protein"; protein_id "KAF7206533.1"; exon_number "12";
CM025022.1	Genbank	CDS	29655309	29655385	.	-	0	gene_id "G4P62_011405"; transcript_id "gnl|WGS:JAAVVJ|G4P62_T018807"; gbkey "CDS"; locus_tag "G4P62_011405"; note "vacuolar protein sorting 36 homolog (S. cerevisiae)"; orig_transcript_id "gnl|WGS:JAAVVJ|G4P62_T018807"; product "hypothetical protein"; protein_id "KAF7206533.1"; exon_number "13";
CM025022.1	Genbank	CDS	29655154	29655232	.	-	1	gene_id "G4P62_011405"; transcript_id "gnl|WGS:JAAVVJ|G4P62_T018807"; gbkey "CDS"; locus_tag "G4P62_011405"; note "vacuolar protein sorting 36 homolog (S. cerevisiae)"; orig_transcript_id "gnl|WGS:JAAVVJ|G4P62_T018807"; product "hypothetical protein"; protein_id "KAF7206533.1"; exon_number "14";
CM025022.1	Genbank	start_codon	29662230	29662232	.	-	0	gene_id "G4P62_011405"; transcript_id "gnl|WGS:JAAVVJ|G4P62_T018807"; gbkey "CDS"; locus_tag "G4P62_011405"; note "vacuolar protein sorting 36 homolog (S. cerevisiae)"; orig_transcript_id "gnl|WGS:JAAVVJ|G4P62_T018807"; product "hypothetical protein"; protein_id "KAF7206533.1"; exon_number "1";
CM025022.1	Genbank	stop_codon	29655151	29655153	.	-	0	gene_id "G4P62_011405"; transcript_id "gnl|WGS:JAAVVJ|G4P62_T018807"; gbkey "CDS"; locus_tag "G4P62_011405"; note "vacuolar protein sorting 36 homolog (S. cerevisiae)"; orig_transcript_id "gnl|WGS:JAAVVJ|G4P62_T018807"; product "hypothetical protein"; protein_id "KAF7206533.1"; exon_number "14";
CM025022.1	Genbank	gene	29662500	29670968	.	+	.	gene_id "G4P62_011406"; transcript_id ""; description "proline and serine-rich protein 1 isoform X1"; gbkey "Gene"; gene "proser1"; gene_biotype "protein_coding"; locus_tag "G4P62_011406";
CM025022.1	Genbank	transcript	29662500	29670968	.	+	.	gene_id "G4P62_011406"; transcript_id "gnl|WGS:JAAVVJ|G4P62_T018808"; gbkey "mRNA"; gene "proser1"; locus_tag "G4P62_011406"; note "transcript variant X1"; orig_protein_id "gnl|WGS:JAAVVJ|G4P62_P018808"; orig_transcript_id "gnl|WGS:JAAVVJ|G4P62_T018808"; product "proline and serine rich 1"; transcript_biotype "mRNA";
CM025022.1	Genbank	exon	29662500	29663067	.	+	.	gene_id "G4P62_011406"; transcript_id "gnl|WGS:JAAVVJ|G4P62_T018808"; gene "proser1"; locus_tag "G4P62_011406"; note "transcript variant X1"; orig_protein_id "gnl|WGS:JAAVVJ|G4P62_P018808"; orig_transcript_id "gnl|WGS:JAAVVJ|G4P62_T018808"; product "proline and serine rich 1"; transcript_biotype "mRNA"; exon_number "1";
CM025022.1	Genbank	exon	29663150	29663215	.	+	.	gene_id "G4P62_011406"; transcript_id "gnl|WGS:JAAVVJ|G4P62_T018808"; gene "proser1"; locus_tag "G4P62_011406"; note "transcript variant X1"; orig_protein_id "gnl|WGS:JAAVVJ|G4P62_P018808"; orig_transcript_id "gnl|WGS:JAAVVJ|G4P62_T018808"; product "proline and serine rich 1"; transcript_biotype "mRNA"; exon_number "2";
CM025022.1	Genbank	exon	29663423	29663491	.	+	.	gene_id "G4P62_011406"; transcript_id "gnl|WGS:JAAVVJ|G4P62_T018808"; gene "proser1"; locus_tag "G4P62_011406"; note "transcript variant X1"; orig_protein_id "gnl|WGS:JAAVVJ|G4P62_P018808"; orig_transcript_id "gnl|WGS:JAAVVJ|G4P62_T018808"; product "proline and serine rich 1"; transcript_biotype "mRNA"; exon_number "3";
CM025022.1	Genbank	exon	29663576	29663670	.	+	.	gene_id "G4P62_011406"; transcript_id "gnl|WGS:JAAVVJ|G4P62_T018808"; gene "proser1"; locus_tag "G4P62_011406"; note "transcript variant X1"; orig_protein_id "gnl|WGS:JAAVVJ|G4P62_P018808"; orig_transcript_id "gnl|WGS:JAAVVJ|G4P62_T018808"; product "proline and serine rich 1"; transcript_biotype "mRNA"; exon_number "4";
CM025022.1	Genbank	exon	29663763	29663856	.	+	.	gene_id "G4P62_011406"; transcript_id "gnl|WGS:JAAVVJ|G4P62_T018808"; gene "proser1"; locus_tag "G4P62_011406"; note "transcript variant X1"; orig_protein_id "gnl|WGS:JAAVVJ|G4P62_P018808"; orig_transcript_id "gnl|WGS:JAAVVJ|G4P62_T018808"; product "proline and serine rich 1"; transcript_biotype "mRNA"; exon_number "5";
CM025022.1	Genbank	exon	29664000	29664110	.	+	.	gene_id "G4P62_011406"; transcript_id "gnl|WGS:JAAVVJ|G4P62_T018808"; gene "proser1"; locus_tag "G4P62_011406"; note "transcript variant X1"; orig_protein_id "gnl|WGS:JAAVVJ|G4P62_P018808"; orig_transcript_id "gnl|WGS:JAAVVJ|G4P62_T018808"; product "proline and serine rich 1"; transcript_biotype "mRNA"; exon_number "6";
CM025022.1	Genbank	exon	29664832	29664930	.	+	.	gene_id "G4P62_011406"; transcript_id "gnl|WGS:JAAVVJ|G4P62_T018808"; gene "proser1"; locus_tag "G4P62_011406"; note "transcript variant X1"; orig_protein_id "gnl|WGS:JAAVVJ|G4P62_P018808"; orig_transcript_id "gnl|WGS:JAAVVJ|G4P62_T018808"; product "proline and serine rich 1"; transcript_biotype "mRNA"; exon_number "7";
CM025022.1	Genbank	exon	29665020	29665098	.	+	.	gene_id "G4P62_011406"; transcript_id "gnl|WGS:JAAVVJ|G4P62_T018808"; gene "proser1"; locus_tag "G4P62_011406"; note "transcript variant X1"; orig_protein_id "gnl|WGS:JAAVVJ|G4P62_P018808"; orig_transcript_id "gnl|WGS:JAAVVJ|G4P62_T018808"; product "proline and serine rich 1"; transcript_biotype "mRNA"; exon_number "8";
CM025022.1	Genbank	exon	29665508	29665600	.	+	.	gene_id "G4P62_011406"; transcript_id "gnl|WGS:JAAVVJ|G4P62_T018808"; gene "proser1"; locus_tag "G4P62_011406"; note "transcript variant X1"; orig_protein_id "gnl|WGS:JAAVVJ|G4P62_P018808"; orig_transcript_id "gnl|WGS:JAAVVJ|G4P62_T018808"; product "proline and serine rich 1"; transcript_biotype "mRNA"; exon_number "9";
CM025022.1	Genbank	exon	29667190	29668531	.	+	.	gene_id "G4P62_011406"; transcript_id "gnl|WGS:JAAVVJ|G4P62_T018808"; gene "proser1"; locus_tag "G4P62_011406"; note "transcript variant X1"; orig_protein_id "gnl|WGS:JAAVVJ|G4P62_P018808"; orig_transcript_id "gnl|WGS:JAAVVJ|G4P62_T018808"; product "proline and serine rich 1"; transcript_biotype "mRNA"; exon_number "10";
CM025022.1	Genbank	exon	29669667	29669811	.	+	.	gene_id "G4P62_011406"; transcript_id "gnl|WGS:JAAVVJ|G4P62_T018808"; gene "proser1"; locus_tag "G4P62_011406"; note "transcript variant X1"; orig_protein_id "gnl|WGS:JAAVVJ|G4P62_P018808"; orig_transcript_id "gnl|WGS:JAAVVJ|G4P62_T018808"; product "proline and serine rich 1"; transcript_biotype "mRNA"; exon_number "11";
CM025022.1	Genbank	exon	29669917	29670968	.	+	.	gene_id "G4P62_011406"; transcript_id "gnl|WGS:JAAVVJ|G4P62_T018808"; gene "proser1"; locus_tag "G4P62_011406"; note "transcript variant X1"; orig_protein_id "gnl|WGS:JAAVVJ|G4P62_P018808"; orig_transcript_id "gnl|WGS:JAAVVJ|G4P62_T018808"; product "proline and serine rich 1"; transcript_biotype "mRNA"; exon_number "12";
CM025022.1	Genbank	CDS	29663023	29663067	.	+	0	gene_id "G4P62_011406"; transcript_id "gnl|WGS:JAAVVJ|G4P62_T018808"; gbkey "CDS"; gene "proser1"; locus_tag "G4P62_011406"; orig_transcript_id "gnl|WGS:JAAVVJ|G4P62_T018808"; product "transcript variant X1"; protein_id "KAF7206534.1"; exon_number "1";
CM025022.1	Genbank	CDS	29663150	29663215	.	+	0	gene_id "G4P62_011406"; transcript_id "gnl|WGS:JAAVVJ|G4P62_T018808"; gbkey "CDS"; gene "proser1"; locus_tag "G4P62_011406"; orig_transcript_id "gnl|WGS:JAAVVJ|G4P62_T018808"; product "transcript variant X1"; protein_id "KAF7206534.1"; exon_number "2";
CM025022.1	Genbank	CDS	29663423	29663491	.	+	0	gene_id "G4P62_011406"; transcript_id "gnl|WGS:JAAVVJ|G4P62_T018808"; gbkey "CDS"; gene "proser1"; locus_tag "G4P62_011406"; orig_transcript_id "gnl|WGS:JAAVVJ|G4P62_T018808"; product "transcript variant X1"; protein_id "KAF7206534.1"; exon_number "3";
CM025022.1	Genbank	CDS	29663576	29663670	.	+	0	gene_id "G4P62_011406"; transcript_id "gnl|WGS:JAAVVJ|G4P62_T018808"; gbkey "CDS"; gene "proser1"; locus_tag "G4P62_011406"; orig_transcript_id "gnl|WGS:JAAVVJ|G4P62_T018808"; product "transcript variant X1"; protein_id "KAF7206534.1"; exon_number "4";
CM025022.1	Genbank	CDS	29663763	29663856	.	+	1	gene_id "G4P62_011406"; transcript_id "gnl|WGS:JAAVVJ|G4P62_T018808"; gbkey "CDS"; gene "proser1"; locus_tag "G4P62_011406"; orig_transcript_id "gnl|WGS:JAAVVJ|G4P62_T018808"; product "transcript variant X1"; protein_id "KAF7206534.1"; exon_number "5";
CM025022.1	Genbank	CDS	29664000	29664110	.	+	0	gene_id "G4P62_011406"; transcript_id "gnl|WGS:JAAVVJ|G4P62_T018808"; gbkey "CDS"; gene "proser1"; locus_tag "G4P62_011406"; orig_transcript_id "gnl|WGS:JAAVVJ|G4P62_T018808"; product "transcript variant X1"; protein_id "KAF7206534.1"; exon_number "6";
CM025022.1	Genbank	CDS	29664832	29664930	.	+	0	gene_id "G4P62_011406"; transcript_id "gnl|WGS:JAAVVJ|G4P62_T018808"; gbkey "CDS"; gene "proser1"; locus_tag "G4P62_011406"; orig_transcript_id "gnl|WGS:JAAVVJ|G4P62_T018808"; product "transcript variant X1"; protein_id "KAF7206534.1"; exon_number "7";
CM025022.1	Genbank	CDS	29665020	29665098	.	+	0	gene_id "G4P62_011406"; transcript_id "gnl|WGS:JAAVVJ|G4P62_T018808"; gbkey "CDS"; gene "proser1"; locus_tag "G4P62_011406"; orig_transcript_id "gnl|WGS:JAAVVJ|G4P62_T018808"; product "transcript variant X1"; protein_id "KAF7206534.1"; exon_number "8";
CM025022.1	Genbank	CDS	29665508	29665600	.	+	2	gene_id "G4P62_011406"; transcript_id "gnl|WGS:JAAVVJ|G4P62_T018808"; gbkey "CDS"; gene "proser1"; locus_tag "G4P62_011406"; orig_transcript_id "gnl|WGS:JAAVVJ|G4P62_T018808"; product "transcript variant X1"; protein_id "KAF7206534.1"; exon_number "9";
CM025022.1	Genbank	CDS	29667190	29668531	.	+	2	gene_id "G4P62_011406"; transcript_id "gnl|WGS:JAAVVJ|G4P62_T018808"; gbkey "CDS"; gene "proser1"; locus_tag "G4P62_011406"; orig_transcript_id "gnl|WGS:JAAVVJ|G4P62_T018808"; product "transcript variant X1"; protein_id "KAF7206534.1"; exon_number "10";
CM025022.1	Genbank	CDS	29669667	29669811	.	+	1	gene_id "G4P62_011406"; transcript_id "gnl|WGS:JAAVVJ|G4P62_T018808"; gbkey "CDS"; gene "proser1"; locus_tag "G4P62_011406"; orig_transcript_id "gnl|WGS:JAAVVJ|G4P62_T018808"; product "transcript variant X1"; protein_id "KAF7206534.1"; exon_number "11";
CM025022.1	Genbank	CDS	29669917	29670039	.	+	0	gene_id "G4P62_011406"; transcript_id "gnl|WGS:JAAVVJ|G4P62_T018808"; gbkey "CDS"; gene "proser1"; locus_tag "G4P62_011406"; orig_transcript_id "gnl|WGS:JAAVVJ|G4P62_T018808"; product "transcript variant X1"; protein_id "KAF7206534.1"; exon_number "12";
CM025022.1	Genbank	start_codon	29663023	29663025	.	+	0	gene_id "G4P62_011406"; transcript_id "gnl|WGS:JAAVVJ|G4P62_T018808"; gbkey "CDS"; gene "proser1"; locus_tag "G4P62_011406"; orig_transcript_id "gnl|WGS:JAAVVJ|G4P62_T018808"; product "transcript variant X1"; protein_id "KAF7206534.1"; exon_number "1";
CM025022.1	Genbank	stop_codon	29670040	29670042	.	+	0	gene_id "G4P62_011406"; transcript_id "gnl|WGS:JAAVVJ|G4P62_T018808"; gbkey "CDS"; gene "proser1"; locus_tag "G4P62_011406"; orig_transcript_id "gnl|WGS:JAAVVJ|G4P62_T018808"; product "transcript variant X1"; protein_id "KAF7206534.1"; exon_number "12";
CM025022.1	Genbank	transcript	29662500	29670968	.	+	.	gene_id "G4P62_011406"; transcript_id "gnl|WGS:JAAVVJ|G4P62_T018809"; gbkey "mRNA"; gene "proser1"; locus_tag "G4P62_011406"; note "transcript variant X2"; orig_protein_id "gnl|WGS:JAAVVJ|G4P62_P018809"; orig_transcript_id "gnl|WGS:JAAVVJ|G4P62_T018809"; product "proline and serine rich 1"; transcript_biotype "mRNA";
CM025022.1	Genbank	exon	29662500	29663067	.	+	.	gene_id "G4P62_011406"; transcript_id "gnl|WGS:JAAVVJ|G4P62_T018809"; gene "proser1"; locus_tag "G4P62_011406"; note "transcript variant X2"; orig_protein_id "gnl|WGS:JAAVVJ|G4P62_P018809"; orig_transcript_id "gnl|WGS:JAAVVJ|G4P62_T018809"; product "proline and serine rich 1"; transcript_biotype "mRNA"; exon_number "1";
CM025022.1	Genbank	exon	29663150	29663215	.	+	.	gene_id "G4P62_011406"; transcript_id "gnl|WGS:JAAVVJ|G4P62_T018809"; gene "proser1"; locus_tag "G4P62_011406"; note "transcript variant X2"; orig_protein_id "gnl|WGS:JAAVVJ|G4P62_P018809"; orig_transcript_id "gnl|WGS:JAAVVJ|G4P62_T018809"; product "proline and serine rich 1"; transcript_biotype "mRNA"; exon_number "2";
CM025022.1	Genbank	exon	29663423	29663491	.	+	.	gene_id "G4P62_011406"; transcript_id "gnl|WGS:JAAVVJ|G4P62_T018809"; gene "proser1"; locus_tag "G4P62_011406"; note "transcript variant X2"; orig_protein_id "gnl|WGS:JAAVVJ|G4P62_P018809"; orig_transcript_id "gnl|WGS:JAAVVJ|G4P62_T018809"; product "proline and serine rich 1"; transcript_biotype "mRNA"; exon_number "3";
CM025022.1	Genbank	exon	29663576	29663670	.	+	.	gene_id "G4P62_011406"; transcript_id "gnl|WGS:JAAVVJ|G4P62_T018809"; gene "proser1"; locus_tag "G4P62_011406"; note "transcript variant X2"; orig_protein_id "gnl|WGS:JAAVVJ|G4P62_P018809"; orig_transcript_id "gnl|WGS:JAAVVJ|G4P62_T018809"; product "proline and serine rich 1"; transcript_biotype "mRNA"; exon_number "4";
CM025022.1	Genbank	exon	29663763	29663856	.	+	.	gene_id "G4P62_011406"; transcript_id "gnl|WGS:JAAVVJ|G4P62_T018809"; gene "proser1"; locus_tag "G4P62_011406"; note "transcript variant X2"; orig_protein_id "gnl|WGS:JAAVVJ|G4P62_P018809"; orig_transcript_id "gnl|WGS:JAAVVJ|G4P62_T018809"; product "proline and serine rich 1"; transcript_biotype "mRNA"; exon_number "5";
CM025022.1	Genbank	exon	29664000	29664110	.	+	.	gene_id "G4P62_011406"; transcript_id "gnl|WGS:JAAVVJ|G4P62_T018809"; gene "proser1"; locus_tag "G4P62_011406"; note "transcript variant X2"; orig_protein_id "gnl|WGS:JAAVVJ|G4P62_P018809"; orig_transcript_id "gnl|WGS:JAAVVJ|G4P62_T018809"; product "proline and serine rich 1"; transcript_biotype "mRNA"; exon_number "6";
CM025022.1	Genbank	exon	29664832	29664930	.	+	.	gene_id "G4P62_011406"; transcript_id "gnl|WGS:JAAVVJ|G4P62_T018809"; gene "proser1"; locus_tag "G4P62_011406"; note "transcript variant X2"; orig_protein_id "gnl|WGS:JAAVVJ|G4P62_P018809"; orig_transcript_id "gnl|WGS:JAAVVJ|G4P62_T018809"; product "proline and serine rich 1"; transcript_biotype "mRNA"; exon_number "7";
CM025022.1	Genbank	exon	29665020	29665098	.	+	.	gene_id "G4P62_011406"; transcript_id "gnl|WGS:JAAVVJ|G4P62_T018809"; gene "proser1"; locus_tag "G4P62_011406"; note "transcript variant X2"; orig_protein_id "gnl|WGS:JAAVVJ|G4P62_P018809"; orig_transcript_id "gnl|WGS:JAAVVJ|G4P62_T018809"; product "proline and serine rich 1"; transcript_biotype "mRNA"; exon_number "8";
CM025022.1	Genbank	exon	29667190	29668531	.	+	.	gene_id "G4P62_011406"; transcript_id "gnl|WGS:JAAVVJ|G4P62_T018809"; gene "proser1"; locus_tag "G4P62_011406"; note "transcript variant X2"; orig_protein_id "gnl|WGS:JAAVVJ|G4P62_P018809"; orig_transcript_id "gnl|WGS:JAAVVJ|G4P62_T018809"; product "proline and serine rich 1"; transcript_biotype "mRNA"; exon_number "9";
CM025022.1	Genbank	exon	29669667	29669811	.	+	.	gene_id "G4P62_011406"; transcript_id "gnl|WGS:JAAVVJ|G4P62_T018809"; gene "proser1"; locus_tag "G4P62_011406"; note "transcript variant X2"; orig_protein_id "gnl|WGS:JAAVVJ|G4P62_P018809"; orig_transcript_id "gnl|WGS:JAAVVJ|G4P62_T018809"; product "proline and serine rich 1"; transcript_biotype "mRNA"; exon_number "10";
CM025022.1	Genbank	exon	29669917	29670968	.	+	.	gene_id "G4P62_011406"; transcript_id "gnl|WGS:JAAVVJ|G4P62_T018809"; gene "proser1"; locus_tag "G4P62_011406"; note "transcript variant X2"; orig_protein_id "gnl|WGS:JAAVVJ|G4P62_P018809"; orig_transcript_id "gnl|WGS:JAAVVJ|G4P62_T018809"; product "proline and serine rich 1"; transcript_biotype "mRNA"; exon_number "11";
CM025022.1	Genbank	CDS	29663023	29663067	.	+	0	gene_id "G4P62_011406"; transcript_id "gnl|WGS:JAAVVJ|G4P62_T018809"; gbkey "CDS"; gene "proser1"; locus_tag "G4P62_011406"; orig_transcript_id "gnl|WGS:JAAVVJ|G4P62_T018809"; product "transcript variant X2"; protein_id "KAF7206535.1"; exon_number "1";
CM025022.1	Genbank	CDS	29663150	29663215	.	+	0	gene_id "G4P62_011406"; transcript_id "gnl|WGS:JAAVVJ|G4P62_T018809"; gbkey "CDS"; gene "proser1"; locus_tag "G4P62_011406"; orig_transcript_id "gnl|WGS:JAAVVJ|G4P62_T018809"; product "transcript variant X2"; protein_id "KAF7206535.1"; exon_number "2";
CM025022.1	Genbank	CDS	29663423	29663491	.	+	0	gene_id "G4P62_011406"; transcript_id "gnl|WGS:JAAVVJ|G4P62_T018809"; gbkey "CDS"; gene "proser1"; locus_tag "G4P62_011406"; orig_transcript_id "gnl|WGS:JAAVVJ|G4P62_T018809"; product "transcript variant X2"; protein_id "KAF7206535.1"; exon_number "3";
CM025022.1	Genbank	CDS	29663576	29663670	.	+	0	gene_id "G4P62_011406"; transcript_id "gnl|WGS:JAAVVJ|G4P62_T018809"; gbkey "CDS"; gene "proser1"; locus_tag "G4P62_011406"; orig_transcript_id "gnl|WGS:JAAVVJ|G4P62_T018809"; product "transcript variant X2"; protein_id "KAF7206535.1"; exon_number "4";
CM025022.1	Genbank	CDS	29663763	29663856	.	+	1	gene_id "G4P62_011406"; transcript_id "gnl|WGS:JAAVVJ|G4P62_T018809"; gbkey "CDS"; gene "proser1"; locus_tag "G4P62_011406"; orig_transcript_id "gnl|WGS:JAAVVJ|G4P62_T018809"; product "transcript variant X2"; protein_id "KAF7206535.1"; exon_number "5";
CM025022.1	Genbank	CDS	29664000	29664110	.	+	0	gene_id "G4P62_011406"; transcript_id "gnl|WGS:JAAVVJ|G4P62_T018809"; gbkey "CDS"; gene "proser1"; locus_tag "G4P62_011406"; orig_transcript_id "gnl|WGS:JAAVVJ|G4P62_T018809"; product "transcript variant X2"; protein_id "KAF7206535.1"; exon_number "6";
CM025022.1	Genbank	CDS	29664832	29664930	.	+	0	gene_id "G4P62_011406"; transcript_id "gnl|WGS:JAAVVJ|G4P62_T018809"; gbkey "CDS"; gene "proser1"; locus_tag "G4P62_011406"; orig_transcript_id "gnl|WGS:JAAVVJ|G4P62_T018809"; product "transcript variant X2"; protein_id "KAF7206535.1"; exon_number "7";
CM025022.1	Genbank	CDS	29665020	29665098	.	+	0	gene_id "G4P62_011406"; transcript_id "gnl|WGS:JAAVVJ|G4P62_T018809"; gbkey "CDS"; gene "proser1"; locus_tag "G4P62_011406"; orig_transcript_id "gnl|WGS:JAAVVJ|G4P62_T018809"; product "transcript variant X2"; protein_id "KAF7206535.1"; exon_number "8";
CM025022.1	Genbank	CDS	29667190	29668531	.	+	2	gene_id "G4P62_011406"; transcript_id "gnl|WGS:JAAVVJ|G4P62_T018809"; gbkey "CDS"; gene "proser1"; locus_tag "G4P62_011406"; orig_transcript_id "gnl|WGS:JAAVVJ|G4P62_T018809"; product "transcript variant X2"; protein_id "KAF7206535.1"; exon_number "9";
CM025022.1	Genbank	CDS	29669667	29669811	.	+	1	gene_id "G4P62_011406"; transcript_id "gnl|WGS:JAAVVJ|G4P62_T018809"; gbkey "CDS"; gene "proser1"; locus_tag "G4P62_011406"; orig_transcript_id "gnl|WGS:JAAVVJ|G4P62_T018809"; product "transcript variant X2"; protein_id "KAF7206535.1"; exon_number "10";
CM025022.1	Genbank	CDS	29669917	29670039	.	+	0	gene_id "G4P62_011406"; transcript_id "gnl|WGS:JAAVVJ|G4P62_T018809"; gbkey "CDS"; gene "proser1"; locus_tag "G4P62_011406"; orig_transcript_id "gnl|WGS:JAAVVJ|G4P62_T018809"; product "transcript variant X2"; protein_id "KAF7206535.1"; exon_number "11";
CM025022.1	Genbank	start_codon	29663023	29663025	.	+	0	gene_id "G4P62_011406"; transcript_id "gnl|WGS:JAAVVJ|G4P62_T018809"; gbkey "CDS"; gene "proser1"; locus_tag "G4P62_011406"; orig_transcript_id "gnl|WGS:JAAVVJ|G4P62_T018809"; product "transcript variant X2"; protein_id "KAF7206535.1"; exon_number "1";
CM025022.1	Genbank	stop_codon	29670040	29670042	.	+	0	gene_id "G4P62_011406"; transcript_id "gnl|WGS:JAAVVJ|G4P62_T018809"; gbkey "CDS"; gene "proser1"; locus_tag "G4P62_011406"; orig_transcript_id "gnl|WGS:JAAVVJ|G4P62_T018809"; product "transcript variant X2"; protein_id "KAF7206535.1"; exon_number "11";
CM025022.1	Genbank	gene	29672412	29676773	.	+	.	gene_id "G4P62_011407"; transcript_id ""; description "erythrocyte band 7 integral membrane"; gbkey "Gene"; gene_biotype "protein_coding"; locus_tag "G4P62_011407"; note "LOC107386975";
CM025022.1	Genbank	transcript	29672412	29676773	.	+	.	gene_id "G4P62_011407"; transcript_id "gnl|WGS:JAAVVJ|G4P62_T018810"; gbkey "mRNA"; locus_tag "G4P62_011407"; orig_protein_id "gnl|WGS:JAAVVJ|G4P62_P018810"; orig_transcript_id "gnl|WGS:JAAVVJ|G4P62_T018810"; product "erythrocyte band 7 integral membrane protein-like"; transcript_biotype "mRNA";
CM025022.1	Genbank	exon	29672412	29672587	.	+	.	gene_id "G4P62_011407"; transcript_id "gnl|WGS:JAAVVJ|G4P62_T018810"; locus_tag "G4P62_011407"; orig_protein_id "gnl|WGS:JAAVVJ|G4P62_P018810"; orig_transcript_id "gnl|WGS:JAAVVJ|G4P62_T018810"; product "erythrocyte band 7 integral membrane protein-like"; transcript_biotype "mRNA"; exon_number "1";
CM025022.1	Genbank	exon	29674138	29674244	.	+	.	gene_id "G4P62_011407"; transcript_id "gnl|WGS:JAAVVJ|G4P62_T018810"; locus_tag "G4P62_011407"; orig_protein_id "gnl|WGS:JAAVVJ|G4P62_P018810"; orig_transcript_id "gnl|WGS:JAAVVJ|G4P62_T018810"; product "erythrocyte band 7 integral membrane protein-like"; transcript_biotype "mRNA"; exon_number "2";
CM025022.1	Genbank	exon	29674354	29674426	.	+	.	gene_id "G4P62_011407"; transcript_id "gnl|WGS:JAAVVJ|G4P62_T018810"; locus_tag "G4P62_011407"; orig_protein_id "gnl|WGS:JAAVVJ|G4P62_P018810"; orig_transcript_id "gnl|WGS:JAAVVJ|G4P62_T018810"; product "erythrocyte band 7 integral membrane protein-like"; transcript_biotype "mRNA"; exon_number "3";
CM025022.1	Genbank	exon	29674510	29674592	.	+	.	gene_id "G4P62_011407"; transcript_id "gnl|WGS:JAAVVJ|G4P62_T018810"; locus_tag "G4P62_011407"; orig_protein_id "gnl|WGS:JAAVVJ|G4P62_P018810"; orig_transcript_id "gnl|WGS:JAAVVJ|G4P62_T018810"; product "erythrocyte band 7 integral membrane protein-like"; transcript_biotype "mRNA"; exon_number "4";
CM025022.1	Genbank	exon	29674688	29674891	.	+	.	gene_id "G4P62_011407"; transcript_id "gnl|WGS:JAAVVJ|G4P62_T018810"; locus_tag "G4P62_011407"; orig_protein_id "gnl|WGS:JAAVVJ|G4P62_P018810"; orig_transcript_id "gnl|WGS:JAAVVJ|G4P62_T018810"; product "erythrocyte band 7 integral membrane protein-like"; transcript_biotype "mRNA"; exon_number "5";
CM025022.1	Genbank	exon	29676129	29676263	.	+	.	gene_id "G4P62_011407"; transcript_id "gnl|WGS:JAAVVJ|G4P62_T018810"; locus_tag "G4P62_011407"; orig_protein_id "gnl|WGS:JAAVVJ|G4P62_P018810"; orig_transcript_id "gnl|WGS:JAAVVJ|G4P62_T018810"; product "erythrocyte band 7 integral membrane protein-like"; transcript_biotype "mRNA"; exon_number "6";
CM025022.1	Genbank	exon	29676367	29676773	.	+	.	gene_id "G4P62_011407"; transcript_id "gnl|WGS:JAAVVJ|G4P62_T018810"; locus_tag "G4P62_011407"; orig_protein_id "gnl|WGS:JAAVVJ|G4P62_P018810"; orig_transcript_id "gnl|WGS:JAAVVJ|G4P62_T018810"; product "erythrocyte band 7 integral membrane protein-like"; transcript_biotype "mRNA"; exon_number "7";
CM025022.1	Genbank	CDS	29672530	29672587	.	+	0	gene_id "G4P62_011407"; transcript_id "gnl|WGS:JAAVVJ|G4P62_T018810"; gbkey "CDS"; locus_tag "G4P62_011407"; orig_transcript_id "gnl|WGS:JAAVVJ|G4P62_T018810"; product "erythrocyte band 7 integral membrane protein-like"; protein_id "KAF7206536.1"; exon_number "1";
CM025022.1	Genbank	CDS	29674138	29674244	.	+	2	gene_id "G4P62_011407"; transcript_id "gnl|WGS:JAAVVJ|G4P62_T018810"; gbkey "CDS"; locus_tag "G4P62_011407"; orig_transcript_id "gnl|WGS:JAAVVJ|G4P62_T018810"; product "erythrocyte band 7 integral membrane protein-like"; protein_id "KAF7206536.1"; exon_number "2";
CM025022.1	Genbank	CDS	29674354	29674426	.	+	0	gene_id "G4P62_011407"; transcript_id "gnl|WGS:JAAVVJ|G4P62_T018810"; gbkey "CDS"; locus_tag "G4P62_011407"; orig_transcript_id "gnl|WGS:JAAVVJ|G4P62_T018810"; product "erythrocyte band 7 integral membrane protein-like"; protein_id "KAF7206536.1"; exon_number "3";
CM025022.1	Genbank	CDS	29674510	29674592	.	+	2	gene_id "G4P62_011407"; transcript_id "gnl|WGS:JAAVVJ|G4P62_T018810"; gbkey "CDS"; locus_tag "G4P62_011407"; orig_transcript_id "gnl|WGS:JAAVVJ|G4P62_T018810"; product "erythrocyte band 7 integral membrane protein-like"; protein_id "KAF7206536.1"; exon_number "4";
CM025022.1	Genbank	CDS	29674688	29674891	.	+	0	gene_id "G4P62_011407"; transcript_id "gnl|WGS:JAAVVJ|G4P62_T018810"; gbkey "CDS"; locus_tag "G4P62_011407"; orig_transcript_id "gnl|WGS:JAAVVJ|G4P62_T018810"; product "erythrocyte band 7 integral membrane protein-like"; protein_id "KAF7206536.1"; exon_number "5";
CM025022.1	Genbank	CDS	29676129	29676263	.	+	0	gene_id "G4P62_011407"; transcript_id "gnl|WGS:JAAVVJ|G4P62_T018810"; gbkey "CDS"; locus_tag "G4P62_011407"; orig_transcript_id "gnl|WGS:JAAVVJ|G4P62_T018810"; product "erythrocyte band 7 integral membrane protein-like"; protein_id "KAF7206536.1"; exon_number "6";
CM025022.1	Genbank	CDS	29676367	29676552	.	+	0	gene_id "G4P62_011407"; transcript_id "gnl|WGS:JAAVVJ|G4P62_T018810"; gbkey "CDS"; locus_tag "G4P62_011407"; orig_transcript_id "gnl|WGS:JAAVVJ|G4P62_T018810"; product "erythrocyte band 7 integral membrane protein-like"; protein_id "KAF7206536.1"; exon_number "7";
CM025022.1	Genbank	start_codon	29672530	29672532	.	+	0	gene_id "G4P62_011407"; transcript_id "gnl|WGS:JAAVVJ|G4P62_T018810"; gbkey "CDS"; locus_tag "G4P62_011407"; orig_transcript_id "gnl|WGS:JAAVVJ|G4P62_T018810"; product "erythrocyte band 7 integral membrane protein-like"; protein_id "KAF7206536.1"; exon_number "1";
CM025022.1	Genbank	stop_codon	29676553	29676555	.	+	0	gene_id "G4P62_011407"; transcript_id "gnl|WGS:JAAVVJ|G4P62_T018810"; gbkey "CDS"; locus_tag "G4P62_011407"; orig_transcript_id "gnl|WGS:JAAVVJ|G4P62_T018810"; product "erythrocyte band 7 integral membrane protein-like"; protein_id "KAF7206536.1"; exon_number "7";
CM025022.1	Genbank	gene	29678135	29732351	.	-	.	gene_id "G4P62_011408"; transcript_id ""; description "microtubule-associated tumor suppressor"; gbkey "Gene"; gene_biotype "protein_coding"; locus_tag "G4P62_011408"; note "LOC107386976";
CM025022.1	Genbank	transcript	29678135	29732351	.	-	.	gene_id "G4P62_011408"; transcript_id "gnl|WGS:JAAVVJ|G4P62_T018811"; gbkey "mRNA"; locus_tag "G4P62_011408"; note "transcript variant X1"; orig_protein_id "gnl|WGS:JAAVVJ|G4P62_P018811"; orig_transcript_id "gnl|WGS:JAAVVJ|G4P62_T018811"; product "microtubule-associated tumor suppressor candidate 2-like"; transcript_biotype "mRNA";
CM025022.1	Genbank	exon	29732191	29732351	.	-	.	gene_id "G4P62_011408"; transcript_id "gnl|WGS:JAAVVJ|G4P62_T018811"; locus_tag "G4P62_011408"; note "transcript variant X1"; orig_protein_id "gnl|WGS:JAAVVJ|G4P62_P018811"; orig_transcript_id "gnl|WGS:JAAVVJ|G4P62_T018811"; product "microtubule-associated tumor suppressor candidate 2-like"; transcript_biotype "mRNA"; exon_number "1";
CM025022.1	Genbank	exon	29716084	29718336	.	-	.	gene_id "G4P62_011408"; transcript_id "gnl|WGS:JAAVVJ|G4P62_T018811"; locus_tag "G4P62_011408"; note "transcript variant X1"; orig_protein_id "gnl|WGS:JAAVVJ|G4P62_P018811"; orig_transcript_id "gnl|WGS:JAAVVJ|G4P62_T018811"; product "microtubule-associated tumor suppressor candidate 2-like"; transcript_biotype "mRNA"; exon_number "2";
CM025022.1	Genbank	exon	29715048	29715306	.	-	.	gene_id "G4P62_011408"; transcript_id "gnl|WGS:JAAVVJ|G4P62_T018811"; locus_tag "G4P62_011408"; note "transcript variant X1"; orig_protein_id "gnl|WGS:JAAVVJ|G4P62_P018811"; orig_transcript_id "gnl|WGS:JAAVVJ|G4P62_T018811"; product "microtubule-associated tumor suppressor candidate 2-like"; transcript_biotype "mRNA"; exon_number "3";
CM025022.1	Genbank	exon	29710489	29710746	.	-	.	gene_id "G4P62_011408"; transcript_id "gnl|WGS:JAAVVJ|G4P62_T018811"; locus_tag "G4P62_011408"; note "transcript variant X1"; orig_protein_id "gnl|WGS:JAAVVJ|G4P62_P018811"; orig_transcript_id "gnl|WGS:JAAVVJ|G4P62_T018811"; product "microtubule-associated tumor suppressor candidate 2-like"; transcript_biotype "mRNA"; exon_number "4";
CM025022.1	Genbank	exon	29696198	29696362	.	-	.	gene_id "G4P62_011408"; transcript_id "gnl|WGS:JAAVVJ|G4P62_T018811"; locus_tag "G4P62_011408"; note "transcript variant X1"; orig_protein_id "gnl|WGS:JAAVVJ|G4P62_P018811"; orig_transcript_id "gnl|WGS:JAAVVJ|G4P62_T018811"; product "microtubule-associated tumor suppressor candidate 2-like"; transcript_biotype "mRNA"; exon_number "5";
CM025022.1	Genbank	exon	29691026	29691124	.	-	.	gene_id "G4P62_011408"; transcript_id "gnl|WGS:JAAVVJ|G4P62_T018811"; locus_tag "G4P62_011408"; note "transcript variant X1"; orig_protein_id "gnl|WGS:JAAVVJ|G4P62_P018811"; orig_transcript_id "gnl|WGS:JAAVVJ|G4P62_T018811"; product "microtubule-associated tumor suppressor candidate 2-like"; transcript_biotype "mRNA"; exon_number "6";
CM025022.1	Genbank	exon	29688576	29688763	.	-	.	gene_id "G4P62_011408"; transcript_id "gnl|WGS:JAAVVJ|G4P62_T018811"; locus_tag "G4P62_011408"; note "transcript variant X1"; orig_protein_id "gnl|WGS:JAAVVJ|G4P62_P018811"; orig_transcript_id "gnl|WGS:JAAVVJ|G4P62_T018811"; product "microtubule-associated tumor suppressor candidate 2-like"; transcript_biotype "mRNA"; exon_number "7";
CM025022.1	Genbank	exon	29688364	29688489	.	-	.	gene_id "G4P62_011408"; transcript_id "gnl|WGS:JAAVVJ|G4P62_T018811"; locus_tag "G4P62_011408"; note "transcript variant X1"; orig_protein_id "gnl|WGS:JAAVVJ|G4P62_P018811"; orig_transcript_id "gnl|WGS:JAAVVJ|G4P62_T018811"; product "microtubule-associated tumor suppressor candidate 2-like"; transcript_biotype "mRNA"; exon_number "8";
CM025022.1	Genbank	exon	29686234	29686300	.	-	.	gene_id "G4P62_011408"; transcript_id "gnl|WGS:JAAVVJ|G4P62_T018811"; locus_tag "G4P62_011408"; note "transcript variant X1"; orig_protein_id "gnl|WGS:JAAVVJ|G4P62_P018811"; orig_transcript_id "gnl|WGS:JAAVVJ|G4P62_T018811"; product "microtubule-associated tumor suppressor candidate 2-like"; transcript_biotype "mRNA"; exon_number "9";
CM025022.1	Genbank	exon	29684984	29685198	.	-	.	gene_id "G4P62_011408"; transcript_id "gnl|WGS:JAAVVJ|G4P62_T018811"; locus_tag "G4P62_011408"; note "transcript variant X1"; orig_protein_id "gnl|WGS:JAAVVJ|G4P62_P018811"; orig_transcript_id "gnl|WGS:JAAVVJ|G4P62_T018811"; product "microtubule-associated tumor suppressor candidate 2-like"; transcript_biotype "mRNA"; exon_number "10";
CM025022.1	Genbank	exon	29684799	29684904	.	-	.	gene_id "G4P62_011408"; transcript_id "gnl|WGS:JAAVVJ|G4P62_T018811"; locus_tag "G4P62_011408"; note "transcript variant X1"; orig_protein_id "gnl|WGS:JAAVVJ|G4P62_P018811"; orig_transcript_id "gnl|WGS:JAAVVJ|G4P62_T018811"; product "microtubule-associated tumor suppressor candidate 2-like"; transcript_biotype "mRNA"; exon_number "11";
CM025022.1	Genbank	exon	29684631	29684704	.	-	.	gene_id "G4P62_011408"; transcript_id "gnl|WGS:JAAVVJ|G4P62_T018811"; locus_tag "G4P62_011408"; note "transcript variant X1"; orig_protein_id "gnl|WGS:JAAVVJ|G4P62_P018811"; orig_transcript_id "gnl|WGS:JAAVVJ|G4P62_T018811"; product "microtubule-associated tumor suppressor candidate 2-like"; transcript_biotype "mRNA"; exon_number "12";
CM025022.1	Genbank	exon	29684455	29684553	.	-	.	gene_id "G4P62_011408"; transcript_id "gnl|WGS:JAAVVJ|G4P62_T018811"; locus_tag "G4P62_011408"; note "transcript variant X1"; orig_protein_id "gnl|WGS:JAAVVJ|G4P62_P018811"; orig_transcript_id "gnl|WGS:JAAVVJ|G4P62_T018811"; product "microtubule-associated tumor suppressor candidate 2-like"; transcript_biotype "mRNA"; exon_number "13";
CM025022.1	Genbank	exon	29684248	29684367	.	-	.	gene_id "G4P62_011408"; transcript_id "gnl|WGS:JAAVVJ|G4P62_T018811"; locus_tag "G4P62_011408"; note "transcript variant X1"; orig_protein_id "gnl|WGS:JAAVVJ|G4P62_P018811"; orig_transcript_id "gnl|WGS:JAAVVJ|G4P62_T018811"; product "microtubule-associated tumor suppressor candidate 2-like"; transcript_biotype "mRNA"; exon_number "14";
CM025022.1	Genbank	exon	29684054	29684154	.	-	.	gene_id "G4P62_011408"; transcript_id "gnl|WGS:JAAVVJ|G4P62_T018811"; locus_tag "G4P62_011408"; note "transcript variant X1"; orig_protein_id "gnl|WGS:JAAVVJ|G4P62_P018811"; orig_transcript_id "gnl|WGS:JAAVVJ|G4P62_T018811"; product "microtubule-associated tumor suppressor candidate 2-like"; transcript_biotype "mRNA"; exon_number "15";
CM025022.1	Genbank	exon	29678135	29683293	.	-	.	gene_id "G4P62_011408"; transcript_id "gnl|WGS:JAAVVJ|G4P62_T018811"; locus_tag "G4P62_011408"; note "transcript variant X1"; orig_protein_id "gnl|WGS:JAAVVJ|G4P62_P018811"; orig_transcript_id "gnl|WGS:JAAVVJ|G4P62_T018811"; product "microtubule-associated tumor suppressor candidate 2-like"; transcript_biotype "mRNA"; exon_number "16";
CM025022.1	Genbank	CDS	29716084	29718105	.	-	0	gene_id "G4P62_011408"; transcript_id "gnl|WGS:JAAVVJ|G4P62_T018811"; gbkey "CDS"; locus_tag "G4P62_011408"; orig_transcript_id "gnl|WGS:JAAVVJ|G4P62_T018811"; product "transcript variant X1"; protein_id "KAF7206537.1"; exon_number "2";
CM025022.1	Genbank	CDS	29715048	29715306	.	-	0	gene_id "G4P62_011408"; transcript_id "gnl|WGS:JAAVVJ|G4P62_T018811"; gbkey "CDS"; locus_tag "G4P62_011408"; orig_transcript_id "gnl|WGS:JAAVVJ|G4P62_T018811"; product "transcript variant X1"; protein_id "KAF7206537.1"; exon_number "3";
CM025022.1	Genbank	CDS	29710489	29710746	.	-	2	gene_id "G4P62_011408"; transcript_id "gnl|WGS:JAAVVJ|G4P62_T018811"; gbkey "CDS"; locus_tag "G4P62_011408"; orig_transcript_id "gnl|WGS:JAAVVJ|G4P62_T018811"; product "transcript variant X1"; protein_id "KAF7206537.1"; exon_number "4";
CM025022.1	Genbank	CDS	29696198	29696362	.	-	2	gene_id "G4P62_011408"; transcript_id "gnl|WGS:JAAVVJ|G4P62_T018811"; gbkey "CDS"; locus_tag "G4P62_011408"; orig_transcript_id "gnl|WGS:JAAVVJ|G4P62_T018811"; product "transcript variant X1"; protein_id "KAF7206537.1"; exon_number "5";
CM025022.1	Genbank	CDS	29691026	29691124	.	-	2	gene_id "G4P62_011408"; transcript_id "gnl|WGS:JAAVVJ|G4P62_T018811"; gbkey "CDS"; locus_tag "G4P62_011408"; orig_transcript_id "gnl|WGS:JAAVVJ|G4P62_T018811"; product "transcript variant X1"; protein_id "KAF7206537.1"; exon_number "6";
CM025022.1	Genbank	CDS	29688576	29688763	.	-	2	gene_id "G4P62_011408"; transcript_id "gnl|WGS:JAAVVJ|G4P62_T018811"; gbkey "CDS"; locus_tag "G4P62_011408"; orig_transcript_id "gnl|WGS:JAAVVJ|G4P62_T018811"; product "transcript variant X1"; protein_id "KAF7206537.1"; exon_number "7";
CM025022.1	Genbank	CDS	29688364	29688489	.	-	0	gene_id "G4P62_011408"; transcript_id "gnl|WGS:JAAVVJ|G4P62_T018811"; gbkey "CDS"; locus_tag "G4P62_011408"; orig_transcript_id "gnl|WGS:JAAVVJ|G4P62_T018811"; product "transcript variant X1"; protein_id "KAF7206537.1"; exon_number "8";
CM025022.1	Genbank	CDS	29686234	29686300	.	-	0	gene_id "G4P62_011408"; transcript_id "gnl|WGS:JAAVVJ|G4P62_T018811"; gbkey "CDS"; locus_tag "G4P62_011408"; orig_transcript_id "gnl|WGS:JAAVVJ|G4P62_T018811"; product "transcript variant X1"; protein_id "KAF7206537.1"; exon_number "9";
CM025022.1	Genbank	CDS	29684984	29685198	.	-	2	gene_id "G4P62_011408"; transcript_id "gnl|WGS:JAAVVJ|G4P62_T018811"; gbkey "CDS"; locus_tag "G4P62_011408"; orig_transcript_id "gnl|WGS:JAAVVJ|G4P62_T018811"; product "transcript variant X1"; protein_id "KAF7206537.1"; exon_number "10";
CM025022.1	Genbank	CDS	29684799	29684904	.	-	0	gene_id "G4P62_011408"; transcript_id "gnl|WGS:JAAVVJ|G4P62_T018811"; gbkey "CDS"; locus_tag "G4P62_011408"; orig_transcript_id "gnl|WGS:JAAVVJ|G4P62_T018811"; product "transcript variant X1"; protein_id "KAF7206537.1"; exon_number "11";
CM025022.1	Genbank	CDS	29684631	29684704	.	-	2	gene_id "G4P62_011408"; transcript_id "gnl|WGS:JAAVVJ|G4P62_T018811"; gbkey "CDS"; locus_tag "G4P62_011408"; orig_transcript_id "gnl|WGS:JAAVVJ|G4P62_T018811"; product "transcript variant X1"; protein_id "KAF7206537.1"; exon_number "12";
CM025022.1	Genbank	CDS	29684455	29684553	.	-	0	gene_id "G4P62_011408"; transcript_id "gnl|WGS:JAAVVJ|G4P62_T018811"; gbkey "CDS"; locus_tag "G4P62_011408"; orig_transcript_id "gnl|WGS:JAAVVJ|G4P62_T018811"; product "transcript variant X1"; protein_id "KAF7206537.1"; exon_number "13";
CM025022.1	Genbank	CDS	29684248	29684367	.	-	0	gene_id "G4P62_011408"; transcript_id "gnl|WGS:JAAVVJ|G4P62_T018811"; gbkey "CDS"; locus_tag "G4P62_011408"; orig_transcript_id "gnl|WGS:JAAVVJ|G4P62_T018811"; product "transcript variant X1"; protein_id "KAF7206537.1"; exon_number "14";
CM025022.1	Genbank	CDS	29684054	29684154	.	-	0	gene_id "G4P62_011408"; transcript_id "gnl|WGS:JAAVVJ|G4P62_T018811"; gbkey "CDS"; locus_tag "G4P62_011408"; orig_transcript_id "gnl|WGS:JAAVVJ|G4P62_T018811"; product "transcript variant X1"; protein_id "KAF7206537.1"; exon_number "15";
CM025022.1	Genbank	CDS	29682870	29683293	.	-	1	gene_id "G4P62_011408"; transcript_id "gnl|WGS:JAAVVJ|G4P62_T018811"; gbkey "CDS"; locus_tag "G4P62_011408"; orig_transcript_id "gnl|WGS:JAAVVJ|G4P62_T018811"; product "transcript variant X1"; protein_id "KAF7206537.1"; exon_number "16";
CM025022.1	Genbank	start_codon	29718103	29718105	.	-	0	gene_id "G4P62_011408"; transcript_id "gnl|WGS:JAAVVJ|G4P62_T018811"; gbkey "CDS"; locus_tag "G4P62_011408"; orig_transcript_id "gnl|WGS:JAAVVJ|G4P62_T018811"; product "transcript variant X1"; protein_id "KAF7206537.1"; exon_number "2";
CM025022.1	Genbank	stop_codon	29682867	29682869	.	-	0	gene_id "G4P62_011408"; transcript_id "gnl|WGS:JAAVVJ|G4P62_T018811"; gbkey "CDS"; locus_tag "G4P62_011408"; orig_transcript_id "gnl|WGS:JAAVVJ|G4P62_T018811"; product "transcript variant X1"; protein_id "KAF7206537.1"; exon_number "16";
CM025022.1	Genbank	transcript	29678135	29732350	.	-	.	gene_id "G4P62_011408"; transcript_id "gnl|WGS:JAAVVJ|G4P62_T018812"; gbkey "mRNA"; locus_tag "G4P62_011408"; note "transcript variant X2"; orig_protein_id "gnl|WGS:JAAVVJ|G4P62_P018812"; orig_transcript_id "gnl|WGS:JAAVVJ|G4P62_T018812"; product "microtubule-associated tumor suppressor candidate 2-like"; transcript_biotype "mRNA";
CM025022.1	Genbank	exon	29732191	29732350	.	-	.	gene_id "G4P62_011408"; transcript_id "gnl|WGS:JAAVVJ|G4P62_T018812"; locus_tag "G4P62_011408"; note "transcript variant X2"; orig_protein_id "gnl|WGS:JAAVVJ|G4P62_P018812"; orig_transcript_id "gnl|WGS:JAAVVJ|G4P62_T018812"; product "microtubule-associated tumor suppressor candidate 2-like"; transcript_biotype "mRNA"; exon_number "1";
CM025022.1	Genbank	exon	29716084	29718336	.	-	.	gene_id "G4P62_011408"; transcript_id "gnl|WGS:JAAVVJ|G4P62_T018812"; locus_tag "G4P62_011408"; note "transcript variant X2"; orig_protein_id "gnl|WGS:JAAVVJ|G4P62_P018812"; orig_transcript_id "gnl|WGS:JAAVVJ|G4P62_T018812"; product "microtubule-associated tumor suppressor candidate 2-like"; transcript_biotype "mRNA"; exon_number "2";
CM025022.1	Genbank	exon	29715048	29715306	.	-	.	gene_id "G4P62_011408"; transcript_id "gnl|WGS:JAAVVJ|G4P62_T018812"; locus_tag "G4P62_011408"; note "transcript variant X2"; orig_protein_id "gnl|WGS:JAAVVJ|G4P62_P018812"; orig_transcript_id "gnl|WGS:JAAVVJ|G4P62_T018812"; product "microtubule-associated tumor suppressor candidate 2-like"; transcript_biotype "mRNA"; exon_number "3";
CM025022.1	Genbank	exon	29710489	29710746	.	-	.	gene_id "G4P62_011408"; transcript_id "gnl|WGS:JAAVVJ|G4P62_T018812"; locus_tag "G4P62_011408"; note "transcript variant X2"; orig_protein_id "gnl|WGS:JAAVVJ|G4P62_P018812"; orig_transcript_id "gnl|WGS:JAAVVJ|G4P62_T018812"; product "microtubule-associated tumor suppressor candidate 2-like"; transcript_biotype "mRNA"; exon_number "4";
CM025022.1	Genbank	exon	29696198	29696362	.	-	.	gene_id "G4P62_011408"; transcript_id "gnl|WGS:JAAVVJ|G4P62_T018812"; locus_tag "G4P62_011408"; note "transcript variant X2"; orig_protein_id "gnl|WGS:JAAVVJ|G4P62_P018812"; orig_transcript_id "gnl|WGS:JAAVVJ|G4P62_T018812"; product "microtubule-associated tumor suppressor candidate 2-like"; transcript_biotype "mRNA"; exon_number "5";
CM025022.1	Genbank	exon	29691026	29691124	.	-	.	gene_id "G4P62_011408"; transcript_id "gnl|WGS:JAAVVJ|G4P62_T018812"; locus_tag "G4P62_011408"; note "transcript variant X2"; orig_protein_id "gnl|WGS:JAAVVJ|G4P62_P018812"; orig_transcript_id "gnl|WGS:JAAVVJ|G4P62_T018812"; product "microtubule-associated tumor suppressor candidate 2-like"; transcript_biotype "mRNA"; exon_number "6";
CM025022.1	Genbank	exon	29688576	29688763	.	-	.	gene_id "G4P62_011408"; transcript_id "gnl|WGS:JAAVVJ|G4P62_T018812"; locus_tag "G4P62_011408"; note "transcript variant X2"; orig_protein_id "gnl|WGS:JAAVVJ|G4P62_P018812"; orig_transcript_id "gnl|WGS:JAAVVJ|G4P62_T018812"; product "microtubule-associated tumor suppressor candidate 2-like"; transcript_biotype "mRNA"; exon_number "7";
CM025022.1	Genbank	exon	29688364	29688489	.	-	.	gene_id "G4P62_011408"; transcript_id "gnl|WGS:JAAVVJ|G4P62_T018812"; locus_tag "G4P62_011408"; note "transcript variant X2"; orig_protein_id "gnl|WGS:JAAVVJ|G4P62_P018812"; orig_transcript_id "gnl|WGS:JAAVVJ|G4P62_T018812"; product "microtubule-associated tumor suppressor candidate 2-like"; transcript_biotype "mRNA"; exon_number "8";
CM025022.1	Genbank	exon	29686234	29686300	.	-	.	gene_id "G4P62_011408"; transcript_id "gnl|WGS:JAAVVJ|G4P62_T018812"; locus_tag "G4P62_011408"; note "transcript variant X2"; orig_protein_id "gnl|WGS:JAAVVJ|G4P62_P018812"; orig_transcript_id "gnl|WGS:JAAVVJ|G4P62_T018812"; product "microtubule-associated tumor suppressor candidate 2-like"; transcript_biotype "mRNA"; exon_number "9";
CM025022.1	Genbank	exon	29684984	29685198	.	-	.	gene_id "G4P62_011408"; transcript_id "gnl|WGS:JAAVVJ|G4P62_T018812"; locus_tag "G4P62_011408"; note "transcript variant X2"; orig_protein_id "gnl|WGS:JAAVVJ|G4P62_P018812"; orig_transcript_id "gnl|WGS:JAAVVJ|G4P62_T018812"; product "microtubule-associated tumor suppressor candidate 2-like"; transcript_biotype "mRNA"; exon_number "10";
CM025022.1	Genbank	exon	29684799	29684904	.	-	.	gene_id "G4P62_011408"; transcript_id "gnl|WGS:JAAVVJ|G4P62_T018812"; locus_tag "G4P62_011408"; note "transcript variant X2"; orig_protein_id "gnl|WGS:JAAVVJ|G4P62_P018812"; orig_transcript_id "gnl|WGS:JAAVVJ|G4P62_T018812"; product "microtubule-associated tumor suppressor candidate 2-like"; transcript_biotype "mRNA"; exon_number "11";
CM025022.1	Genbank	exon	29684631	29684704	.	-	.	gene_id "G4P62_011408"; transcript_id "gnl|WGS:JAAVVJ|G4P62_T018812"; locus_tag "G4P62_011408"; note "transcript variant X2"; orig_protein_id "gnl|WGS:JAAVVJ|G4P62_P018812"; orig_transcript_id "gnl|WGS:JAAVVJ|G4P62_T018812"; product "microtubule-associated tumor suppressor candidate 2-like"; transcript_biotype "mRNA"; exon_number "12";
CM025022.1	Genbank	exon	29684455	29684553	.	-	.	gene_id "G4P62_011408"; transcript_id "gnl|WGS:JAAVVJ|G4P62_T018812"; locus_tag "G4P62_011408"; note "transcript variant X2"; orig_protein_id "gnl|WGS:JAAVVJ|G4P62_P018812"; orig_transcript_id "gnl|WGS:JAAVVJ|G4P62_T018812"; product "microtubule-associated tumor suppressor candidate 2-like"; transcript_biotype "mRNA"; exon_number "13";
CM025022.1	Genbank	exon	29684248	29684367	.	-	.	gene_id "G4P62_011408"; transcript_id "gnl|WGS:JAAVVJ|G4P62_T018812"; locus_tag "G4P62_011408"; note "transcript variant X2"; orig_protein_id "gnl|WGS:JAAVVJ|G4P62_P018812"; orig_transcript_id "gnl|WGS:JAAVVJ|G4P62_T018812"; product "microtubule-associated tumor suppressor candidate 2-like"; transcript_biotype "mRNA"; exon_number "14";
CM025022.1	Genbank	exon	29684054	29684151	.	-	.	gene_id "G4P62_011408"; transcript_id "gnl|WGS:JAAVVJ|G4P62_T018812"; locus_tag "G4P62_011408"; note "transcript variant X2"; orig_protein_id "gnl|WGS:JAAVVJ|G4P62_P018812"; orig_transcript_id "gnl|WGS:JAAVVJ|G4P62_T018812"; product "microtubule-associated tumor suppressor candidate 2-like"; transcript_biotype "mRNA"; exon_number "15";
CM025022.1	Genbank	exon	29678135	29683293	.	-	.	gene_id "G4P62_011408"; transcript_id "gnl|WGS:JAAVVJ|G4P62_T018812"; locus_tag "G4P62_011408"; note "transcript variant X2"; orig_protein_id "gnl|WGS:JAAVVJ|G4P62_P018812"; orig_transcript_id "gnl|WGS:JAAVVJ|G4P62_T018812"; product "microtubule-associated tumor suppressor candidate 2-like"; transcript_biotype "mRNA"; exon_number "16";
CM025022.1	Genbank	CDS	29716084	29718105	.	-	0	gene_id "G4P62_011408"; transcript_id "gnl|WGS:JAAVVJ|G4P62_T018812"; gbkey "CDS"; locus_tag "G4P62_011408"; orig_transcript_id "gnl|WGS:JAAVVJ|G4P62_T018812"; product "transcript variant X2"; protein_id "KAF7206538.1"; exon_number "2";
CM025022.1	Genbank	CDS	29715048	29715306	.	-	0	gene_id "G4P62_011408"; transcript_id "gnl|WGS:JAAVVJ|G4P62_T018812"; gbkey "CDS"; locus_tag "G4P62_011408"; orig_transcript_id "gnl|WGS:JAAVVJ|G4P62_T018812"; product "transcript variant X2"; protein_id "KAF7206538.1"; exon_number "3";
CM025022.1	Genbank	CDS	29710489	29710746	.	-	2	gene_id "G4P62_011408"; transcript_id "gnl|WGS:JAAVVJ|G4P62_T018812"; gbkey "CDS"; locus_tag "G4P62_011408"; orig_transcript_id "gnl|WGS:JAAVVJ|G4P62_T018812"; product "transcript variant X2"; protein_id "KAF7206538.1"; exon_number "4";
CM025022.1	Genbank	CDS	29696198	29696362	.	-	2	gene_id "G4P62_011408"; transcript_id "gnl|WGS:JAAVVJ|G4P62_T018812"; gbkey "CDS"; locus_tag "G4P62_011408"; orig_transcript_id "gnl|WGS:JAAVVJ|G4P62_T018812"; product "transcript variant X2"; protein_id "KAF7206538.1"; exon_number "5";
CM025022.1	Genbank	CDS	29691026	29691124	.	-	2	gene_id "G4P62_011408"; transcript_id "gnl|WGS:JAAVVJ|G4P62_T018812"; gbkey "CDS"; locus_tag "G4P62_011408"; orig_transcript_id "gnl|WGS:JAAVVJ|G4P62_T018812"; product "transcript variant X2"; protein_id "KAF7206538.1"; exon_number "6";
CM025022.1	Genbank	CDS	29688576	29688763	.	-	2	gene_id "G4P62_011408"; transcript_id "gnl|WGS:JAAVVJ|G4P62_T018812"; gbkey "CDS"; locus_tag "G4P62_011408"; orig_transcript_id "gnl|WGS:JAAVVJ|G4P62_T018812"; product "transcript variant X2"; protein_id "KAF7206538.1"; exon_number "7";
CM025022.1	Genbank	CDS	29688364	29688489	.	-	0	gene_id "G4P62_011408"; transcript_id "gnl|WGS:JAAVVJ|G4P62_T018812"; gbkey "CDS"; locus_tag "G4P62_011408"; orig_transcript_id "gnl|WGS:JAAVVJ|G4P62_T018812"; product "transcript variant X2"; protein_id "KAF7206538.1"; exon_number "8";
CM025022.1	Genbank	CDS	29686234	29686300	.	-	0	gene_id "G4P62_011408"; transcript_id "gnl|WGS:JAAVVJ|G4P62_T018812"; gbkey "CDS"; locus_tag "G4P62_011408"; orig_transcript_id "gnl|WGS:JAAVVJ|G4P62_T018812"; product "transcript variant X2"; protein_id "KAF7206538.1"; exon_number "9";
CM025022.1	Genbank	CDS	29684984	29685198	.	-	2	gene_id "G4P62_011408"; transcript_id "gnl|WGS:JAAVVJ|G4P62_T018812"; gbkey "CDS"; locus_tag "G4P62_011408"; orig_transcript_id "gnl|WGS:JAAVVJ|G4P62_T018812"; product "transcript variant X2"; protein_id "KAF7206538.1"; exon_number "10";
CM025022.1	Genbank	CDS	29684799	29684904	.	-	0	gene_id "G4P62_011408"; transcript_id "gnl|WGS:JAAVVJ|G4P62_T018812"; gbkey "CDS"; locus_tag "G4P62_011408"; orig_transcript_id "gnl|WGS:JAAVVJ|G4P62_T018812"; product "transcript variant X2"; protein_id "KAF7206538.1"; exon_number "11";
CM025022.1	Genbank	CDS	29684631	29684704	.	-	2	gene_id "G4P62_011408"; transcript_id "gnl|WGS:JAAVVJ|G4P62_T018812"; gbkey "CDS"; locus_tag "G4P62_011408"; orig_transcript_id "gnl|WGS:JAAVVJ|G4P62_T018812"; product "transcript variant X2"; protein_id "KAF7206538.1"; exon_number "12";
CM025022.1	Genbank	CDS	29684455	29684553	.	-	0	gene_id "G4P62_011408"; transcript_id "gnl|WGS:JAAVVJ|G4P62_T018812"; gbkey "CDS"; locus_tag "G4P62_011408"; orig_transcript_id "gnl|WGS:JAAVVJ|G4P62_T018812"; product "transcript variant X2"; protein_id "KAF7206538.1"; exon_number "13";
CM025022.1	Genbank	CDS	29684248	29684367	.	-	0	gene_id "G4P62_011408"; transcript_id "gnl|WGS:JAAVVJ|G4P62_T018812"; gbkey "CDS"; locus_tag "G4P62_011408"; orig_transcript_id "gnl|WGS:JAAVVJ|G4P62_T018812"; product "transcript variant X2"; protein_id "KAF7206538.1"; exon_number "14";
CM025022.1	Genbank	CDS	29684054	29684151	.	-	0	gene_id "G4P62_011408"; transcript_id "gnl|WGS:JAAVVJ|G4P62_T018812"; gbkey "CDS"; locus_tag "G4P62_011408"; orig_transcript_id "gnl|WGS:JAAVVJ|G4P62_T018812"; product "transcript variant X2"; protein_id "KAF7206538.1"; exon_number "15";
CM025022.1	Genbank	CDS	29682870	29683293	.	-	1	gene_id "G4P62_011408"; transcript_id "gnl|WGS:JAAVVJ|G4P62_T018812"; gbkey "CDS"; locus_tag "G4P62_011408"; orig_transcript_id "gnl|WGS:JAAVVJ|G4P62_T018812"; product "transcript variant X2"; protein_id "KAF7206538.1"; exon_number "16";
CM025022.1	Genbank	start_codon	29718103	29718105	.	-	0	gene_id "G4P62_011408"; transcript_id "gnl|WGS:JAAVVJ|G4P62_T018812"; gbkey "CDS"; locus_tag "G4P62_011408"; orig_transcript_id "gnl|WGS:JAAVVJ|G4P62_T018812"; product "transcript variant X2"; protein_id "KAF7206538.1"; exon_number "2";
CM025022.1	Genbank	stop_codon	29682867	29682869	.	-	0	gene_id "G4P62_011408"; transcript_id "gnl|WGS:JAAVVJ|G4P62_T018812"; gbkey "CDS"; locus_tag "G4P62_011408"; orig_transcript_id "gnl|WGS:JAAVVJ|G4P62_T018812"; product "transcript variant X2"; protein_id "KAF7206538.1"; exon_number "16";
CM025022.1	Genbank	gene	29732910	29765641	.	-	.	gene_id "G4P62_011409"; transcript_id ""; description "high affinity cationic amino acid transporter"; gbkey "Gene"; gene_biotype "protein_coding"; locus_tag "G4P62_011409"; note "LOC107386979";
CM025022.1	Genbank	transcript	29732910	29765641	.	-	.	gene_id "G4P62_011409"; transcript_id "gnl|WGS:JAAVVJ|G4P62_T018813"; gbkey "mRNA"; locus_tag "G4P62_011409"; note "transcript variant X1"; orig_protein_id "gnl|WGS:JAAVVJ|G4P62_P018813"; orig_transcript_id "gnl|WGS:JAAVVJ|G4P62_T018813"; product "high affinity cationic amino acid transporter 1-like"; transcript_biotype "mRNA";
CM025022.1	Genbank	exon	29765491	29765641	.	-	.	gene_id "G4P62_011409"; transcript_id "gnl|WGS:JAAVVJ|G4P62_T018813"; locus_tag "G4P62_011409"; note "transcript variant X1"; orig_protein_id "gnl|WGS:JAAVVJ|G4P62_P018813"; orig_transcript_id "gnl|WGS:JAAVVJ|G4P62_T018813"; product "high affinity cationic amino acid transporter 1-like"; transcript_biotype "mRNA"; exon_number "1";
CM025022.1	Genbank	exon	29750622	29750887	.	-	.	gene_id "G4P62_011409"; transcript_id "gnl|WGS:JAAVVJ|G4P62_T018813"; locus_tag "G4P62_011409"; note "transcript variant X1"; orig_protein_id "gnl|WGS:JAAVVJ|G4P62_P018813"; orig_transcript_id "gnl|WGS:JAAVVJ|G4P62_T018813"; product "high affinity cationic amino acid transporter 1-like"; transcript_biotype "mRNA"; exon_number "2";
CM025022.1	Genbank	exon	29750354	29750536	.	-	.	gene_id "G4P62_011409"; transcript_id "gnl|WGS:JAAVVJ|G4P62_T018813"; locus_tag "G4P62_011409"; note "transcript variant X1"; orig_protein_id "gnl|WGS:JAAVVJ|G4P62_P018813"; orig_transcript_id "gnl|WGS:JAAVVJ|G4P62_T018813"; product "high affinity cationic amino acid transporter 1-like"; transcript_biotype "mRNA"; exon_number "3";
CM025022.1	Genbank	exon	29750083	29750241	.	-	.	gene_id "G4P62_011409"; transcript_id "gnl|WGS:JAAVVJ|G4P62_T018813"; locus_tag "G4P62_011409"; note "transcript variant X1"; orig_protein_id "gnl|WGS:JAAVVJ|G4P62_P018813"; orig_transcript_id "gnl|WGS:JAAVVJ|G4P62_T018813"; product "high affinity cationic amino acid transporter 1-like"; transcript_biotype "mRNA"; exon_number "4";
CM025022.1	Genbank	exon	29749779	29749953	.	-	.	gene_id "G4P62_011409"; transcript_id "gnl|WGS:JAAVVJ|G4P62_T018813"; locus_tag "G4P62_011409"; note "transcript variant X1"; orig_protein_id "gnl|WGS:JAAVVJ|G4P62_P018813"; orig_transcript_id "gnl|WGS:JAAVVJ|G4P62_T018813"; product "high affinity cationic amino acid transporter 1-like"; transcript_biotype "mRNA"; exon_number "5";
CM025022.1	Genbank	exon	29749558	29749691	.	-	.	gene_id "G4P62_011409"; transcript_id "gnl|WGS:JAAVVJ|G4P62_T018813"; locus_tag "G4P62_011409"; note "transcript variant X1"; orig_protein_id "gnl|WGS:JAAVVJ|G4P62_P018813"; orig_transcript_id "gnl|WGS:JAAVVJ|G4P62_T018813"; product "high affinity cationic amino acid transporter 1-like"; transcript_biotype "mRNA"; exon_number "6";
CM025022.1	Genbank	exon	29745932	29746154	.	-	.	gene_id "G4P62_011409"; transcript_id "gnl|WGS:JAAVVJ|G4P62_T018813"; locus_tag "G4P62_011409"; note "transcript variant X1"; orig_protein_id "gnl|WGS:JAAVVJ|G4P62_P018813"; orig_transcript_id "gnl|WGS:JAAVVJ|G4P62_T018813"; product "high affinity cationic amino acid transporter 1-like"; transcript_biotype "mRNA"; exon_number "7";
CM025022.1	Genbank	exon	29742627	29742766	.	-	.	gene_id "G4P62_011409"; transcript_id "gnl|WGS:JAAVVJ|G4P62_T018813"; locus_tag "G4P62_011409"; note "transcript variant X1"; orig_protein_id "gnl|WGS:JAAVVJ|G4P62_P018813"; orig_transcript_id "gnl|WGS:JAAVVJ|G4P62_T018813"; product "high affinity cationic amino acid transporter 1-like"; transcript_biotype "mRNA"; exon_number "8";
CM025022.1	Genbank	exon	29740561	29740663	.	-	.	gene_id "G4P62_011409"; transcript_id "gnl|WGS:JAAVVJ|G4P62_T018813"; locus_tag "G4P62_011409"; note "transcript variant X1"; orig_protein_id "gnl|WGS:JAAVVJ|G4P62_P018813"; orig_transcript_id "gnl|WGS:JAAVVJ|G4P62_T018813"; product "high affinity cationic amino acid transporter 1-like"; transcript_biotype "mRNA"; exon_number "9";
CM025022.1	Genbank	exon	29739503	29739708	.	-	.	gene_id "G4P62_011409"; transcript_id "gnl|WGS:JAAVVJ|G4P62_T018813"; locus_tag "G4P62_011409"; note "transcript variant X1"; orig_protein_id "gnl|WGS:JAAVVJ|G4P62_P018813"; orig_transcript_id "gnl|WGS:JAAVVJ|G4P62_T018813"; product "high affinity cationic amino acid transporter 1-like"; transcript_biotype "mRNA"; exon_number "10";
CM025022.1	Genbank	exon	29739271	29739422	.	-	.	gene_id "G4P62_011409"; transcript_id "gnl|WGS:JAAVVJ|G4P62_T018813"; locus_tag "G4P62_011409"; note "transcript variant X1"; orig_protein_id "gnl|WGS:JAAVVJ|G4P62_P018813"; orig_transcript_id "gnl|WGS:JAAVVJ|G4P62_T018813"; product "high affinity cationic amino acid transporter 1-like"; transcript_biotype "mRNA"; exon_number "11";
CM025022.1	Genbank	exon	29739052	29739160	.	-	.	gene_id "G4P62_011409"; transcript_id "gnl|WGS:JAAVVJ|G4P62_T018813"; locus_tag "G4P62_011409"; note "transcript variant X1"; orig_protein_id "gnl|WGS:JAAVVJ|G4P62_P018813"; orig_transcript_id "gnl|WGS:JAAVVJ|G4P62_T018813"; product "high affinity cationic amino acid transporter 1-like"; transcript_biotype "mRNA"; exon_number "12";
CM025022.1	Genbank	exon	29732910	29736717	.	-	.	gene_id "G4P62_011409"; transcript_id "gnl|WGS:JAAVVJ|G4P62_T018813"; locus_tag "G4P62_011409"; note "transcript variant X1"; orig_protein_id "gnl|WGS:JAAVVJ|G4P62_P018813"; orig_transcript_id "gnl|WGS:JAAVVJ|G4P62_T018813"; product "high affinity cationic amino acid transporter 1-like"; transcript_biotype "mRNA"; exon_number "13";
CM025022.1	Genbank	CDS	29750622	29750808	.	-	0	gene_id "G4P62_011409"; transcript_id "gnl|WGS:JAAVVJ|G4P62_T018813"; gbkey "CDS"; locus_tag "G4P62_011409"; orig_transcript_id "gnl|WGS:JAAVVJ|G4P62_T018813"; product "transcript variant X1"; protein_id "KAF7206539.1"; exon_number "2";
CM025022.1	Genbank	CDS	29750354	29750536	.	-	2	gene_id "G4P62_011409"; transcript_id "gnl|WGS:JAAVVJ|G4P62_T018813"; gbkey "CDS"; locus_tag "G4P62_011409"; orig_transcript_id "gnl|WGS:JAAVVJ|G4P62_T018813"; product "transcript variant X1"; protein_id "KAF7206539.1"; exon_number "3";
CM025022.1	Genbank	CDS	29750083	29750241	.	-	2	gene_id "G4P62_011409"; transcript_id "gnl|WGS:JAAVVJ|G4P62_T018813"; gbkey "CDS"; locus_tag "G4P62_011409"; orig_transcript_id "gnl|WGS:JAAVVJ|G4P62_T018813"; product "transcript variant X1"; protein_id "KAF7206539.1"; exon_number "4";
CM025022.1	Genbank	CDS	29749779	29749953	.	-	2	gene_id "G4P62_011409"; transcript_id "gnl|WGS:JAAVVJ|G4P62_T018813"; gbkey "CDS"; locus_tag "G4P62_011409"; orig_transcript_id "gnl|WGS:JAAVVJ|G4P62_T018813"; product "transcript variant X1"; protein_id "KAF7206539.1"; exon_number "5";
CM025022.1	Genbank	CDS	29749558	29749691	.	-	1	gene_id "G4P62_011409"; transcript_id "gnl|WGS:JAAVVJ|G4P62_T018813"; gbkey "CDS"; locus_tag "G4P62_011409"; orig_transcript_id "gnl|WGS:JAAVVJ|G4P62_T018813"; product "transcript variant X1"; protein_id "KAF7206539.1"; exon_number "6";
CM025022.1	Genbank	CDS	29745932	29746154	.	-	2	gene_id "G4P62_011409"; transcript_id "gnl|WGS:JAAVVJ|G4P62_T018813"; gbkey "CDS"; locus_tag "G4P62_011409"; orig_transcript_id "gnl|WGS:JAAVVJ|G4P62_T018813"; product "transcript variant X1"; protein_id "KAF7206539.1"; exon_number "7";
CM025022.1	Genbank	CDS	29742627	29742766	.	-	1	gene_id "G4P62_011409"; transcript_id "gnl|WGS:JAAVVJ|G4P62_T018813"; gbkey "CDS"; locus_tag "G4P62_011409"; orig_transcript_id "gnl|WGS:JAAVVJ|G4P62_T018813"; product "transcript variant X1"; protein_id "KAF7206539.1"; exon_number "8";
CM025022.1	Genbank	CDS	29740561	29740663	.	-	2	gene_id "G4P62_011409"; transcript_id "gnl|WGS:JAAVVJ|G4P62_T018813"; gbkey "CDS"; locus_tag "G4P62_011409"; orig_transcript_id "gnl|WGS:JAAVVJ|G4P62_T018813"; product "transcript variant X1"; protein_id "KAF7206539.1"; exon_number "9";
CM025022.1	Genbank	CDS	29739503	29739708	.	-	1	gene_id "G4P62_011409"; transcript_id "gnl|WGS:JAAVVJ|G4P62_T018813"; gbkey "CDS"; locus_tag "G4P62_011409"; orig_transcript_id "gnl|WGS:JAAVVJ|G4P62_T018813"; product "transcript variant X1"; protein_id "KAF7206539.1"; exon_number "10";
CM025022.1	Genbank	CDS	29739271	29739422	.	-	2	gene_id "G4P62_011409"; transcript_id "gnl|WGS:JAAVVJ|G4P62_T018813"; gbkey "CDS"; locus_tag "G4P62_011409"; orig_transcript_id "gnl|WGS:JAAVVJ|G4P62_T018813"; product "transcript variant X1"; protein_id "KAF7206539.1"; exon_number "11";
CM025022.1	Genbank	CDS	29739052	29739160	.	-	0	gene_id "G4P62_011409"; transcript_id "gnl|WGS:JAAVVJ|G4P62_T018813"; gbkey "CDS"; locus_tag "G4P62_011409"; orig_transcript_id "gnl|WGS:JAAVVJ|G4P62_T018813"; product "transcript variant X1"; protein_id "KAF7206539.1"; exon_number "12";
CM025022.1	Genbank	CDS	29736542	29736717	.	-	2	gene_id "G4P62_011409"; transcript_id "gnl|WGS:JAAVVJ|G4P62_T018813"; gbkey "CDS"; locus_tag "G4P62_011409"; orig_transcript_id "gnl|WGS:JAAVVJ|G4P62_T018813"; product "transcript variant X1"; protein_id "KAF7206539.1"; exon_number "13";
CM025022.1	Genbank	start_codon	29750806	29750808	.	-	0	gene_id "G4P62_011409"; transcript_id "gnl|WGS:JAAVVJ|G4P62_T018813"; gbkey "CDS"; locus_tag "G4P62_011409"; orig_transcript_id "gnl|WGS:JAAVVJ|G4P62_T018813"; product "transcript variant X1"; protein_id "KAF7206539.1"; exon_number "2";
CM025022.1	Genbank	stop_codon	29736539	29736541	.	-	0	gene_id "G4P62_011409"; transcript_id "gnl|WGS:JAAVVJ|G4P62_T018813"; gbkey "CDS"; locus_tag "G4P62_011409"; orig_transcript_id "gnl|WGS:JAAVVJ|G4P62_T018813"; product "transcript variant X1"; protein_id "KAF7206539.1"; exon_number "13";
CM025022.1	Genbank	transcript	29732910	29765640	.	-	.	gene_id "G4P62_011409"; transcript_id "gnl|WGS:JAAVVJ|G4P62_T018814"; gbkey "mRNA"; locus_tag "G4P62_011409"; note "transcript variant X3"; orig_protein_id "gnl|WGS:JAAVVJ|G4P62_P018814"; orig_transcript_id "gnl|WGS:JAAVVJ|G4P62_T018814"; product "high affinity cationic amino acid transporter 1-like"; transcript_biotype "mRNA";
CM025022.1	Genbank	exon	29765491	29765640	.	-	.	gene_id "G4P62_011409"; transcript_id "gnl|WGS:JAAVVJ|G4P62_T018814"; locus_tag "G4P62_011409"; note "transcript variant X3"; orig_protein_id "gnl|WGS:JAAVVJ|G4P62_P018814"; orig_transcript_id "gnl|WGS:JAAVVJ|G4P62_T018814"; product "high affinity cationic amino acid transporter 1-like"; transcript_biotype "mRNA"; exon_number "1";
CM025022.1	Genbank	exon	29750622	29750887	.	-	.	gene_id "G4P62_011409"; transcript_id "gnl|WGS:JAAVVJ|G4P62_T018814"; locus_tag "G4P62_011409"; note "transcript variant X3"; orig_protein_id "gnl|WGS:JAAVVJ|G4P62_P018814"; orig_transcript_id "gnl|WGS:JAAVVJ|G4P62_T018814"; product "high affinity cationic amino acid transporter 1-like"; transcript_biotype "mRNA"; exon_number "2";
CM025022.1	Genbank	exon	29750354	29750536	.	-	.	gene_id "G4P62_011409"; transcript_id "gnl|WGS:JAAVVJ|G4P62_T018814"; locus_tag "G4P62_011409"; note "transcript variant X3"; orig_protein_id "gnl|WGS:JAAVVJ|G4P62_P018814"; orig_transcript_id "gnl|WGS:JAAVVJ|G4P62_T018814"; product "high affinity cationic amino acid transporter 1-like"; transcript_biotype "mRNA"; exon_number "3";
CM025022.1	Genbank	exon	29750083	29750241	.	-	.	gene_id "G4P62_011409"; transcript_id "gnl|WGS:JAAVVJ|G4P62_T018814"; locus_tag "G4P62_011409"; note "transcript variant X3"; orig_protein_id "gnl|WGS:JAAVVJ|G4P62_P018814"; orig_transcript_id "gnl|WGS:JAAVVJ|G4P62_T018814"; product "high affinity cationic amino acid transporter 1-like"; transcript_biotype "mRNA"; exon_number "4";
CM025022.1	Genbank	exon	29749779	29749953	.	-	.	gene_id "G4P62_011409"; transcript_id "gnl|WGS:JAAVVJ|G4P62_T018814"; locus_tag "G4P62_011409"; note "transcript variant X3"; orig_protein_id "gnl|WGS:JAAVVJ|G4P62_P018814"; orig_transcript_id "gnl|WGS:JAAVVJ|G4P62_T018814"; product "high affinity cationic amino acid transporter 1-like"; transcript_biotype "mRNA"; exon_number "5";
CM025022.1	Genbank	exon	29749558	29749691	.	-	.	gene_id "G4P62_011409"; transcript_id "gnl|WGS:JAAVVJ|G4P62_T018814"; locus_tag "G4P62_011409"; note "transcript variant X3"; orig_protein_id "gnl|WGS:JAAVVJ|G4P62_P018814"; orig_transcript_id "gnl|WGS:JAAVVJ|G4P62_T018814"; product "high affinity cationic amino acid transporter 1-like"; transcript_biotype "mRNA"; exon_number "6";
CM025022.1	Genbank	exon	29745932	29746154	.	-	.	gene_id "G4P62_011409"; transcript_id "gnl|WGS:JAAVVJ|G4P62_T018814"; locus_tag "G4P62_011409"; note "transcript variant X3"; orig_protein_id "gnl|WGS:JAAVVJ|G4P62_P018814"; orig_transcript_id "gnl|WGS:JAAVVJ|G4P62_T018814"; product "high affinity cationic amino acid transporter 1-like"; transcript_biotype "mRNA"; exon_number "7";
CM025022.1	Genbank	exon	29742051	29742187	.	-	.	gene_id "G4P62_011409"; transcript_id "gnl|WGS:JAAVVJ|G4P62_T018814"; locus_tag "G4P62_011409"; note "transcript variant X3"; orig_protein_id "gnl|WGS:JAAVVJ|G4P62_P018814"; orig_transcript_id "gnl|WGS:JAAVVJ|G4P62_T018814"; product "high affinity cationic amino acid transporter 1-like"; transcript_biotype "mRNA"; exon_number "8";
CM025022.1	Genbank	exon	29740561	29740663	.	-	.	gene_id "G4P62_011409"; transcript_id "gnl|WGS:JAAVVJ|G4P62_T018814"; locus_tag "G4P62_011409"; note "transcript variant X3"; orig_protein_id "gnl|WGS:JAAVVJ|G4P62_P018814"; orig_transcript_id "gnl|WGS:JAAVVJ|G4P62_T018814"; product "high affinity cationic amino acid transporter 1-like"; transcript_biotype "mRNA"; exon_number "9";
CM025022.1	Genbank	exon	29739503	29739708	.	-	.	gene_id "G4P62_011409"; transcript_id "gnl|WGS:JAAVVJ|G4P62_T018814"; locus_tag "G4P62_011409"; note "transcript variant X3"; orig_protein_id "gnl|WGS:JAAVVJ|G4P62_P018814"; orig_transcript_id "gnl|WGS:JAAVVJ|G4P62_T018814"; product "high affinity cationic amino acid transporter 1-like"; transcript_biotype "mRNA"; exon_number "10";
CM025022.1	Genbank	exon	29739271	29739422	.	-	.	gene_id "G4P62_011409"; transcript_id "gnl|WGS:JAAVVJ|G4P62_T018814"; locus_tag "G4P62_011409"; note "transcript variant X3"; orig_protein_id "gnl|WGS:JAAVVJ|G4P62_P018814"; orig_transcript_id "gnl|WGS:JAAVVJ|G4P62_T018814"; product "high affinity cationic amino acid transporter 1-like"; transcript_biotype "mRNA"; exon_number "11";
CM025022.1	Genbank	exon	29739052	29739160	.	-	.	gene_id "G4P62_011409"; transcript_id "gnl|WGS:JAAVVJ|G4P62_T018814"; locus_tag "G4P62_011409"; note "transcript variant X3"; orig_protein_id "gnl|WGS:JAAVVJ|G4P62_P018814"; orig_transcript_id "gnl|WGS:JAAVVJ|G4P62_T018814"; product "high affinity cationic amino acid transporter 1-like"; transcript_biotype "mRNA"; exon_number "12";
CM025022.1	Genbank	exon	29732910	29736717	.	-	.	gene_id "G4P62_011409"; transcript_id "gnl|WGS:JAAVVJ|G4P62_T018814"; locus_tag "G4P62_011409"; note "transcript variant X3"; orig_protein_id "gnl|WGS:JAAVVJ|G4P62_P018814"; orig_transcript_id "gnl|WGS:JAAVVJ|G4P62_T018814"; product "high affinity cationic amino acid transporter 1-like"; transcript_biotype "mRNA"; exon_number "13";
CM025022.1	Genbank	CDS	29750622	29750808	.	-	0	gene_id "G4P62_011409"; transcript_id "gnl|WGS:JAAVVJ|G4P62_T018814"; gbkey "CDS"; locus_tag "G4P62_011409"; orig_transcript_id "gnl|WGS:JAAVVJ|G4P62_T018814"; product "transcript variant X3"; protein_id "KAF7206540.1"; exon_number "2";
CM025022.1	Genbank	CDS	29750354	29750536	.	-	2	gene_id "G4P62_011409"; transcript_id "gnl|WGS:JAAVVJ|G4P62_T018814"; gbkey "CDS"; locus_tag "G4P62_011409"; orig_transcript_id "gnl|WGS:JAAVVJ|G4P62_T018814"; product "transcript variant X3"; protein_id "KAF7206540.1"; exon_number "3";
CM025022.1	Genbank	CDS	29750083	29750241	.	-	2	gene_id "G4P62_011409"; transcript_id "gnl|WGS:JAAVVJ|G4P62_T018814"; gbkey "CDS"; locus_tag "G4P62_011409"; orig_transcript_id "gnl|WGS:JAAVVJ|G4P62_T018814"; product "transcript variant X3"; protein_id "KAF7206540.1"; exon_number "4";
CM025022.1	Genbank	CDS	29749779	29749953	.	-	2	gene_id "G4P62_011409"; transcript_id "gnl|WGS:JAAVVJ|G4P62_T018814"; gbkey "CDS"; locus_tag "G4P62_011409"; orig_transcript_id "gnl|WGS:JAAVVJ|G4P62_T018814"; product "transcript variant X3"; protein_id "KAF7206540.1"; exon_number "5";
CM025022.1	Genbank	CDS	29749558	29749691	.	-	1	gene_id "G4P62_011409"; transcript_id "gnl|WGS:JAAVVJ|G4P62_T018814"; gbkey "CDS"; locus_tag "G4P62_011409"; orig_transcript_id "gnl|WGS:JAAVVJ|G4P62_T018814"; product "transcript variant X3"; protein_id "KAF7206540.1"; exon_number "6";
CM025022.1	Genbank	CDS	29745932	29746154	.	-	2	gene_id "G4P62_011409"; transcript_id "gnl|WGS:JAAVVJ|G4P62_T018814"; gbkey "CDS"; locus_tag "G4P62_011409"; orig_transcript_id "gnl|WGS:JAAVVJ|G4P62_T018814"; product "transcript variant X3"; protein_id "KAF7206540.1"; exon_number "7";
CM025022.1	Genbank	CDS	29742051	29742187	.	-	1	gene_id "G4P62_011409"; transcript_id "gnl|WGS:JAAVVJ|G4P62_T018814"; gbkey "CDS"; locus_tag "G4P62_011409"; orig_transcript_id "gnl|WGS:JAAVVJ|G4P62_T018814"; product "transcript variant X3"; protein_id "KAF7206540.1"; exon_number "8";
CM025022.1	Genbank	CDS	29740561	29740663	.	-	2	gene_id "G4P62_011409"; transcript_id "gnl|WGS:JAAVVJ|G4P62_T018814"; gbkey "CDS"; locus_tag "G4P62_011409"; orig_transcript_id "gnl|WGS:JAAVVJ|G4P62_T018814"; product "transcript variant X3"; protein_id "KAF7206540.1"; exon_number "9";
CM025022.1	Genbank	CDS	29739503	29739708	.	-	1	gene_id "G4P62_011409"; transcript_id "gnl|WGS:JAAVVJ|G4P62_T018814"; gbkey "CDS"; locus_tag "G4P62_011409"; orig_transcript_id "gnl|WGS:JAAVVJ|G4P62_T018814"; product "transcript variant X3"; protein_id "KAF7206540.1"; exon_number "10";
CM025022.1	Genbank	CDS	29739271	29739422	.	-	2	gene_id "G4P62_011409"; transcript_id "gnl|WGS:JAAVVJ|G4P62_T018814"; gbkey "CDS"; locus_tag "G4P62_011409"; orig_transcript_id "gnl|WGS:JAAVVJ|G4P62_T018814"; product "transcript variant X3"; protein_id "KAF7206540.1"; exon_number "11";
CM025022.1	Genbank	CDS	29739052	29739160	.	-	0	gene_id "G4P62_011409"; transcript_id "gnl|WGS:JAAVVJ|G4P62_T018814"; gbkey "CDS"; locus_tag "G4P62_011409"; orig_transcript_id "gnl|WGS:JAAVVJ|G4P62_T018814"; product "transcript variant X3"; protein_id "KAF7206540.1"; exon_number "12";
CM025022.1	Genbank	CDS	29736542	29736717	.	-	2	gene_id "G4P62_011409"; transcript_id "gnl|WGS:JAAVVJ|G4P62_T018814"; gbkey "CDS"; locus_tag "G4P62_011409"; orig_transcript_id "gnl|WGS:JAAVVJ|G4P62_T018814"; product "transcript variant X3"; protein_id "KAF7206540.1"; exon_number "13";
CM025022.1	Genbank	start_codon	29750806	29750808	.	-	0	gene_id "G4P62_011409"; transcript_id "gnl|WGS:JAAVVJ|G4P62_T018814"; gbkey "CDS"; locus_tag "G4P62_011409"; orig_transcript_id "gnl|WGS:JAAVVJ|G4P62_T018814"; product "transcript variant X3"; protein_id "KAF7206540.1"; exon_number "2";
CM025022.1	Genbank	stop_codon	29736539	29736541	.	-	0	gene_id "G4P62_011409"; transcript_id "gnl|WGS:JAAVVJ|G4P62_T018814"; gbkey "CDS"; locus_tag "G4P62_011409"; orig_transcript_id "gnl|WGS:JAAVVJ|G4P62_T018814"; product "transcript variant X3"; protein_id "KAF7206540.1"; exon_number "13";
CM025022.1	Genbank	transcript	29732910	29754311	.	-	.	gene_id "G4P62_011409"; transcript_id "gnl|WGS:JAAVVJ|G4P62_T018815"; gbkey "mRNA"; locus_tag "G4P62_011409"; note "transcript variant X2"; orig_protein_id "gnl|WGS:JAAVVJ|G4P62_P018815"; orig_transcript_id "gnl|WGS:JAAVVJ|G4P62_T018815"; product "high affinity cationic amino acid transporter 1-like"; transcript_biotype "mRNA";
CM025022.1	Genbank	exon	29753801	29754311	.	-	.	gene_id "G4P62_011409"; transcript_id "gnl|WGS:JAAVVJ|G4P62_T018815"; locus_tag "G4P62_011409"; note "transcript variant X2"; orig_protein_id "gnl|WGS:JAAVVJ|G4P62_P018815"; orig_transcript_id "gnl|WGS:JAAVVJ|G4P62_T018815"; product "high affinity cationic amino acid transporter 1-like"; transcript_biotype "mRNA"; exon_number "1";
CM025022.1	Genbank	exon	29750622	29750887	.	-	.	gene_id "G4P62_011409"; transcript_id "gnl|WGS:JAAVVJ|G4P62_T018815"; locus_tag "G4P62_011409"; note "transcript variant X2"; orig_protein_id "gnl|WGS:JAAVVJ|G4P62_P018815"; orig_transcript_id "gnl|WGS:JAAVVJ|G4P62_T018815"; product "high affinity cationic amino acid transporter 1-like"; transcript_biotype "mRNA"; exon_number "2";
CM025022.1	Genbank	exon	29750354	29750536	.	-	.	gene_id "G4P62_011409"; transcript_id "gnl|WGS:JAAVVJ|G4P62_T018815"; locus_tag "G4P62_011409"; note "transcript variant X2"; orig_protein_id "gnl|WGS:JAAVVJ|G4P62_P018815"; orig_transcript_id "gnl|WGS:JAAVVJ|G4P62_T018815"; product "high affinity cationic amino acid transporter 1-like"; transcript_biotype "mRNA"; exon_number "3";
CM025022.1	Genbank	exon	29750083	29750241	.	-	.	gene_id "G4P62_011409"; transcript_id "gnl|WGS:JAAVVJ|G4P62_T018815"; locus_tag "G4P62_011409"; note "transcript variant X2"; orig_protein_id "gnl|WGS:JAAVVJ|G4P62_P018815"; orig_transcript_id "gnl|WGS:JAAVVJ|G4P62_T018815"; product "high affinity cationic amino acid transporter 1-like"; transcript_biotype "mRNA"; exon_number "4";
CM025022.1	Genbank	exon	29749779	29749953	.	-	.	gene_id "G4P62_011409"; transcript_id "gnl|WGS:JAAVVJ|G4P62_T018815"; locus_tag "G4P62_011409"; note "transcript variant X2"; orig_protein_id "gnl|WGS:JAAVVJ|G4P62_P018815"; orig_transcript_id "gnl|WGS:JAAVVJ|G4P62_T018815"; product "high affinity cationic amino acid transporter 1-like"; transcript_biotype "mRNA"; exon_number "5";
CM025022.1	Genbank	exon	29749558	29749691	.	-	.	gene_id "G4P62_011409"; transcript_id "gnl|WGS:JAAVVJ|G4P62_T018815"; locus_tag "G4P62_011409"; note "transcript variant X2"; orig_protein_id "gnl|WGS:JAAVVJ|G4P62_P018815"; orig_transcript_id "gnl|WGS:JAAVVJ|G4P62_T018815"; product "high affinity cationic amino acid transporter 1-like"; transcript_biotype "mRNA"; exon_number "6";
CM025022.1	Genbank	exon	29745932	29746154	.	-	.	gene_id "G4P62_011409"; transcript_id "gnl|WGS:JAAVVJ|G4P62_T018815"; locus_tag "G4P62_011409"; note "transcript variant X2"; orig_protein_id "gnl|WGS:JAAVVJ|G4P62_P018815"; orig_transcript_id "gnl|WGS:JAAVVJ|G4P62_T018815"; product "high affinity cationic amino acid transporter 1-like"; transcript_biotype "mRNA"; exon_number "7";
CM025022.1	Genbank	exon	29742627	29742766	.	-	.	gene_id "G4P62_011409"; transcript_id "gnl|WGS:JAAVVJ|G4P62_T018815"; locus_tag "G4P62_011409"; note "transcript variant X2"; orig_protein_id "gnl|WGS:JAAVVJ|G4P62_P018815"; orig_transcript_id "gnl|WGS:JAAVVJ|G4P62_T018815"; product "high affinity cationic amino acid transporter 1-like"; transcript_biotype "mRNA"; exon_number "8";
CM025022.1	Genbank	exon	29740561	29740663	.	-	.	gene_id "G4P62_011409"; transcript_id "gnl|WGS:JAAVVJ|G4P62_T018815"; locus_tag "G4P62_011409"; note "transcript variant X2"; orig_protein_id "gnl|WGS:JAAVVJ|G4P62_P018815"; orig_transcript_id "gnl|WGS:JAAVVJ|G4P62_T018815"; product "high affinity cationic amino acid transporter 1-like"; transcript_biotype "mRNA"; exon_number "9";
CM025022.1	Genbank	exon	29739503	29739708	.	-	.	gene_id "G4P62_011409"; transcript_id "gnl|WGS:JAAVVJ|G4P62_T018815"; locus_tag "G4P62_011409"; note "transcript variant X2"; orig_protein_id "gnl|WGS:JAAVVJ|G4P62_P018815"; orig_transcript_id "gnl|WGS:JAAVVJ|G4P62_T018815"; product "high affinity cationic amino acid transporter 1-like"; transcript_biotype "mRNA"; exon_number "10";
CM025022.1	Genbank	exon	29739271	29739422	.	-	.	gene_id "G4P62_011409"; transcript_id "gnl|WGS:JAAVVJ|G4P62_T018815"; locus_tag "G4P62_011409"; note "transcript variant X2"; orig_protein_id "gnl|WGS:JAAVVJ|G4P62_P018815"; orig_transcript_id "gnl|WGS:JAAVVJ|G4P62_T018815"; product "high affinity cationic amino acid transporter 1-like"; transcript_biotype "mRNA"; exon_number "11";
CM025022.1	Genbank	exon	29739052	29739160	.	-	.	gene_id "G4P62_011409"; transcript_id "gnl|WGS:JAAVVJ|G4P62_T018815"; locus_tag "G4P62_011409"; note "transcript variant X2"; orig_protein_id "gnl|WGS:JAAVVJ|G4P62_P018815"; orig_transcript_id "gnl|WGS:JAAVVJ|G4P62_T018815"; product "high affinity cationic amino acid transporter 1-like"; transcript_biotype "mRNA"; exon_number "12";
CM025022.1	Genbank	exon	29732910	29736717	.	-	.	gene_id "G4P62_011409"; transcript_id "gnl|WGS:JAAVVJ|G4P62_T018815"; locus_tag "G4P62_011409"; note "transcript variant X2"; orig_protein_id "gnl|WGS:JAAVVJ|G4P62_P018815"; orig_transcript_id "gnl|WGS:JAAVVJ|G4P62_T018815"; product "high affinity cationic amino acid transporter 1-like"; transcript_biotype "mRNA"; exon_number "13";
CM025022.1	Genbank	CDS	29750622	29750808	.	-	0	gene_id "G4P62_011409"; transcript_id "gnl|WGS:JAAVVJ|G4P62_T018815"; gbkey "CDS"; locus_tag "G4P62_011409"; orig_transcript_id "gnl|WGS:JAAVVJ|G4P62_T018815"; product "transcript variant X2"; protein_id "KAF7206541.1"; exon_number "2";
CM025022.1	Genbank	CDS	29750354	29750536	.	-	2	gene_id "G4P62_011409"; transcript_id "gnl|WGS:JAAVVJ|G4P62_T018815"; gbkey "CDS"; locus_tag "G4P62_011409"; orig_transcript_id "gnl|WGS:JAAVVJ|G4P62_T018815"; product "transcript variant X2"; protein_id "KAF7206541.1"; exon_number "3";
CM025022.1	Genbank	CDS	29750083	29750241	.	-	2	gene_id "G4P62_011409"; transcript_id "gnl|WGS:JAAVVJ|G4P62_T018815"; gbkey "CDS"; locus_tag "G4P62_011409"; orig_transcript_id "gnl|WGS:JAAVVJ|G4P62_T018815"; product "transcript variant X2"; protein_id "KAF7206541.1"; exon_number "4";
CM025022.1	Genbank	CDS	29749779	29749953	.	-	2	gene_id "G4P62_011409"; transcript_id "gnl|WGS:JAAVVJ|G4P62_T018815"; gbkey "CDS"; locus_tag "G4P62_011409"; orig_transcript_id "gnl|WGS:JAAVVJ|G4P62_T018815"; product "transcript variant X2"; protein_id "KAF7206541.1"; exon_number "5";
CM025022.1	Genbank	CDS	29749558	29749691	.	-	1	gene_id "G4P62_011409"; transcript_id "gnl|WGS:JAAVVJ|G4P62_T018815"; gbkey "CDS"; locus_tag "G4P62_011409"; orig_transcript_id "gnl|WGS:JAAVVJ|G4P62_T018815"; product "transcript variant X2"; protein_id "KAF7206541.1"; exon_number "6";
CM025022.1	Genbank	CDS	29745932	29746154	.	-	2	gene_id "G4P62_011409"; transcript_id "gnl|WGS:JAAVVJ|G4P62_T018815"; gbkey "CDS"; locus_tag "G4P62_011409"; orig_transcript_id "gnl|WGS:JAAVVJ|G4P62_T018815"; product "transcript variant X2"; protein_id "KAF7206541.1"; exon_number "7";
CM025022.1	Genbank	CDS	29742627	29742766	.	-	1	gene_id "G4P62_011409"; transcript_id "gnl|WGS:JAAVVJ|G4P62_T018815"; gbkey "CDS"; locus_tag "G4P62_011409"; orig_transcript_id "gnl|WGS:JAAVVJ|G4P62_T018815"; product "transcript variant X2"; protein_id "KAF7206541.1"; exon_number "8";
CM025022.1	Genbank	CDS	29740561	29740663	.	-	2	gene_id "G4P62_011409"; transcript_id "gnl|WGS:JAAVVJ|G4P62_T018815"; gbkey "CDS"; locus_tag "G4P62_011409"; orig_transcript_id "gnl|WGS:JAAVVJ|G4P62_T018815"; product "transcript variant X2"; protein_id "KAF7206541.1"; exon_number "9";
CM025022.1	Genbank	CDS	29739503	29739708	.	-	1	gene_id "G4P62_011409"; transcript_id "gnl|WGS:JAAVVJ|G4P62_T018815"; gbkey "CDS"; locus_tag "G4P62_011409"; orig_transcript_id "gnl|WGS:JAAVVJ|G4P62_T018815"; product "transcript variant X2"; protein_id "KAF7206541.1"; exon_number "10";
CM025022.1	Genbank	CDS	29739271	29739422	.	-	2	gene_id "G4P62_011409"; transcript_id "gnl|WGS:JAAVVJ|G4P62_T018815"; gbkey "CDS"; locus_tag "G4P62_011409"; orig_transcript_id "gnl|WGS:JAAVVJ|G4P62_T018815"; product "transcript variant X2"; protein_id "KAF7206541.1"; exon_number "11";
CM025022.1	Genbank	CDS	29739052	29739160	.	-	0	gene_id "G4P62_011409"; transcript_id "gnl|WGS:JAAVVJ|G4P62_T018815"; gbkey "CDS"; locus_tag "G4P62_011409"; orig_transcript_id "gnl|WGS:JAAVVJ|G4P62_T018815"; product "transcript variant X2"; protein_id "KAF7206541.1"; exon_number "12";
CM025022.1	Genbank	CDS	29736542	29736717	.	-	2	gene_id "G4P62_011409"; transcript_id "gnl|WGS:JAAVVJ|G4P62_T018815"; gbkey "CDS"; locus_tag "G4P62_011409"; orig_transcript_id "gnl|WGS:JAAVVJ|G4P62_T018815"; product "transcript variant X2"; protein_id "KAF7206541.1"; exon_number "13";
CM025022.1	Genbank	start_codon	29750806	29750808	.	-	0	gene_id "G4P62_011409"; transcript_id "gnl|WGS:JAAVVJ|G4P62_T018815"; gbkey "CDS"; locus_tag "G4P62_011409"; orig_transcript_id "gnl|WGS:JAAVVJ|G4P62_T018815"; product "transcript variant X2"; protein_id "KAF7206541.1"; exon_number "2";
CM025022.1	Genbank	stop_codon	29736539	29736541	.	-	0	gene_id "G4P62_011409"; transcript_id "gnl|WGS:JAAVVJ|G4P62_T018815"; gbkey "CDS"; locus_tag "G4P62_011409"; orig_transcript_id "gnl|WGS:JAAVVJ|G4P62_T018815"; product "transcript variant X2"; protein_id "KAF7206541.1"; exon_number "13";
CM025022.1	Genbank	gene	29765827	29778866	.	-	.	gene_id "G4P62_011410"; transcript_id ""; description "PAX3- and PAX7-binding protein 1"; gbkey "Gene"; gene "paxbp1"; gene_biotype "protein_coding"; locus_tag "G4P62_011410";
CM025022.1	Genbank	transcript	29765827	29778866	.	-	.	gene_id "G4P62_011410"; transcript_id "gnl|WGS:JAAVVJ|G4P62_T018816"; gbkey "mRNA"; gene "paxbp1"; locus_tag "G4P62_011410"; orig_protein_id "gnl|WGS:JAAVVJ|G4P62_P018816"; orig_transcript_id "gnl|WGS:JAAVVJ|G4P62_T018816"; product "PAX3 and PAX7 binding protein 1"; transcript_biotype "mRNA";
CM025022.1	Genbank	exon	29778435	29778866	.	-	.	gene_id "G4P62_011410"; transcript_id "gnl|WGS:JAAVVJ|G4P62_T018816"; gene "paxbp1"; locus_tag "G4P62_011410"; orig_protein_id "gnl|WGS:JAAVVJ|G4P62_P018816"; orig_transcript_id "gnl|WGS:JAAVVJ|G4P62_T018816"; product "PAX3 and PAX7 binding protein 1"; transcript_biotype "mRNA"; exon_number "1";
CM025022.1	Genbank	exon	29778125	29778247	.	-	.	gene_id "G4P62_011410"; transcript_id "gnl|WGS:JAAVVJ|G4P62_T018816"; gene "paxbp1"; locus_tag "G4P62_011410"; orig_protein_id "gnl|WGS:JAAVVJ|G4P62_P018816"; orig_transcript_id "gnl|WGS:JAAVVJ|G4P62_T018816"; product "PAX3 and PAX7 binding protein 1"; transcript_biotype "mRNA"; exon_number "2";
CM025022.1	Genbank	exon	29777284	29777481	.	-	.	gene_id "G4P62_011410"; transcript_id "gnl|WGS:JAAVVJ|G4P62_T018816"; gene "paxbp1"; locus_tag "G4P62_011410"; orig_protein_id "gnl|WGS:JAAVVJ|G4P62_P018816"; orig_transcript_id "gnl|WGS:JAAVVJ|G4P62_T018816"; product "PAX3 and PAX7 binding protein 1"; transcript_biotype "mRNA"; exon_number "3";
CM025022.1	Genbank	exon	29776878	29777099	.	-	.	gene_id "G4P62_011410"; transcript_id "gnl|WGS:JAAVVJ|G4P62_T018816"; gene "paxbp1"; locus_tag "G4P62_011410"; orig_protein_id "gnl|WGS:JAAVVJ|G4P62_P018816"; orig_transcript_id "gnl|WGS:JAAVVJ|G4P62_T018816"; product "PAX3 and PAX7 binding protein 1"; transcript_biotype "mRNA"; exon_number "4";
CM025022.1	Genbank	exon	29776698	29776798	.	-	.	gene_id "G4P62_011410"; transcript_id "gnl|WGS:JAAVVJ|G4P62_T018816"; gene "paxbp1"; locus_tag "G4P62_011410"; orig_protein_id "gnl|WGS:JAAVVJ|G4P62_P018816"; orig_transcript_id "gnl|WGS:JAAVVJ|G4P62_T018816"; product "PAX3 and PAX7 binding protein 1"; transcript_biotype "mRNA"; exon_number "5";
CM025022.1	Genbank	exon	29775345	29775568	.	-	.	gene_id "G4P62_011410"; transcript_id "gnl|WGS:JAAVVJ|G4P62_T018816"; gene "paxbp1"; locus_tag "G4P62_011410"; orig_protein_id "gnl|WGS:JAAVVJ|G4P62_P018816"; orig_transcript_id "gnl|WGS:JAAVVJ|G4P62_T018816"; product "PAX3 and PAX7 binding protein 1"; transcript_biotype "mRNA"; exon_number "6";
CM025022.1	Genbank	exon	29774976	29775165	.	-	.	gene_id "G4P62_011410"; transcript_id "gnl|WGS:JAAVVJ|G4P62_T018816"; gene "paxbp1"; locus_tag "G4P62_011410"; orig_protein_id "gnl|WGS:JAAVVJ|G4P62_P018816"; orig_transcript_id "gnl|WGS:JAAVVJ|G4P62_T018816"; product "PAX3 and PAX7 binding protein 1"; transcript_biotype "mRNA"; exon_number "7";
CM025022.1	Genbank	exon	29774077	29774200	.	-	.	gene_id "G4P62_011410"; transcript_id "gnl|WGS:JAAVVJ|G4P62_T018816"; gene "paxbp1"; locus_tag "G4P62_011410"; orig_protein_id "gnl|WGS:JAAVVJ|G4P62_P018816"; orig_transcript_id "gnl|WGS:JAAVVJ|G4P62_T018816"; product "PAX3 and PAX7 binding protein 1"; transcript_biotype "mRNA"; exon_number "8";
CM025022.1	Genbank	exon	29773482	29773584	.	-	.	gene_id "G4P62_011410"; transcript_id "gnl|WGS:JAAVVJ|G4P62_T018816"; gene "paxbp1"; locus_tag "G4P62_011410"; orig_protein_id "gnl|WGS:JAAVVJ|G4P62_P018816"; orig_transcript_id "gnl|WGS:JAAVVJ|G4P62_T018816"; product "PAX3 and PAX7 binding protein 1"; transcript_biotype "mRNA"; exon_number "9";
CM025022.1	Genbank	exon	29773265	29773380	.	-	.	gene_id "G4P62_011410"; transcript_id "gnl|WGS:JAAVVJ|G4P62_T018816"; gene "paxbp1"; locus_tag "G4P62_011410"; orig_protein_id "gnl|WGS:JAAVVJ|G4P62_P018816"; orig_transcript_id "gnl|WGS:JAAVVJ|G4P62_T018816"; product "PAX3 and PAX7 binding protein 1"; transcript_biotype "mRNA"; exon_number "10";
CM025022.1	Genbank	exon	29771798	29771997	.	-	.	gene_id "G4P62_011410"; transcript_id "gnl|WGS:JAAVVJ|G4P62_T018816"; gene "paxbp1"; locus_tag "G4P62_011410"; orig_protein_id "gnl|WGS:JAAVVJ|G4P62_P018816"; orig_transcript_id "gnl|WGS:JAAVVJ|G4P62_T018816"; product "PAX3 and PAX7 binding protein 1"; transcript_biotype "mRNA"; exon_number "11";
CM025022.1	Genbank	exon	29771575	29771722	.	-	.	gene_id "G4P62_011410"; transcript_id "gnl|WGS:JAAVVJ|G4P62_T018816"; gene "paxbp1"; locus_tag "G4P62_011410"; orig_protein_id "gnl|WGS:JAAVVJ|G4P62_P018816"; orig_transcript_id "gnl|WGS:JAAVVJ|G4P62_T018816"; product "PAX3 and PAX7 binding protein 1"; transcript_biotype "mRNA"; exon_number "12";
CM025022.1	Genbank	exon	29771374	29771495	.	-	.	gene_id "G4P62_011410"; transcript_id "gnl|WGS:JAAVVJ|G4P62_T018816"; gene "paxbp1"; locus_tag "G4P62_011410"; orig_protein_id "gnl|WGS:JAAVVJ|G4P62_P018816"; orig_transcript_id "gnl|WGS:JAAVVJ|G4P62_T018816"; product "PAX3 and PAX7 binding protein 1"; transcript_biotype "mRNA"; exon_number "13";
CM025022.1	Genbank	exon	29771206	29771282	.	-	.	gene_id "G4P62_011410"; transcript_id "gnl|WGS:JAAVVJ|G4P62_T018816"; gene "paxbp1"; locus_tag "G4P62_011410"; orig_protein_id "gnl|WGS:JAAVVJ|G4P62_P018816"; orig_transcript_id "gnl|WGS:JAAVVJ|G4P62_T018816"; product "PAX3 and PAX7 binding protein 1"; transcript_biotype "mRNA"; exon_number "14";
CM025022.1	Genbank	exon	29771055	29771121	.	-	.	gene_id "G4P62_011410"; transcript_id "gnl|WGS:JAAVVJ|G4P62_T018816"; gene "paxbp1"; locus_tag "G4P62_011410"; orig_protein_id "gnl|WGS:JAAVVJ|G4P62_P018816"; orig_transcript_id "gnl|WGS:JAAVVJ|G4P62_T018816"; product "PAX3 and PAX7 binding protein 1"; transcript_biotype "mRNA"; exon_number "15";
CM025022.1	Genbank	exon	29770573	29770719	.	-	.	gene_id "G4P62_011410"; transcript_id "gnl|WGS:JAAVVJ|G4P62_T018816"; gene "paxbp1"; locus_tag "G4P62_011410"; orig_protein_id "gnl|WGS:JAAVVJ|G4P62_P018816"; orig_transcript_id "gnl|WGS:JAAVVJ|G4P62_T018816"; product "PAX3 and PAX7 binding protein 1"; transcript_biotype "mRNA"; exon_number "16";
CM025022.1	Genbank	exon	29766491	29766645	.	-	.	gene_id "G4P62_011410"; transcript_id "gnl|WGS:JAAVVJ|G4P62_T018816"; gene "paxbp1"; locus_tag "G4P62_011410"; orig_protein_id "gnl|WGS:JAAVVJ|G4P62_P018816"; orig_transcript_id "gnl|WGS:JAAVVJ|G4P62_T018816"; product "PAX3 and PAX7 binding protein 1"; transcript_biotype "mRNA"; exon_number "17";
CM025022.1	Genbank	exon	29765827	29766368	.	-	.	gene_id "G4P62_011410"; transcript_id "gnl|WGS:JAAVVJ|G4P62_T018816"; gene "paxbp1"; locus_tag "G4P62_011410"; orig_protein_id "gnl|WGS:JAAVVJ|G4P62_P018816"; orig_transcript_id "gnl|WGS:JAAVVJ|G4P62_T018816"; product "PAX3 and PAX7 binding protein 1"; transcript_biotype "mRNA"; exon_number "18";
CM025022.1	Genbank	CDS	29778435	29778708	.	-	0	gene_id "G4P62_011410"; transcript_id "gnl|WGS:JAAVVJ|G4P62_T018816"; gbkey "CDS"; gene "paxbp1"; locus_tag "G4P62_011410"; orig_transcript_id "gnl|WGS:JAAVVJ|G4P62_T018816"; product "PAX3 and PAX7 binding protein 1"; protein_id "KAF7206542.1"; exon_number "1";
CM025022.1	Genbank	CDS	29778125	29778247	.	-	2	gene_id "G4P62_011410"; transcript_id "gnl|WGS:JAAVVJ|G4P62_T018816"; gbkey "CDS"; gene "paxbp1"; locus_tag "G4P62_011410"; orig_transcript_id "gnl|WGS:JAAVVJ|G4P62_T018816"; product "PAX3 and PAX7 binding protein 1"; protein_id "KAF7206542.1"; exon_number "2";
CM025022.1	Genbank	CDS	29777284	29777481	.	-	2	gene_id "G4P62_011410"; transcript_id "gnl|WGS:JAAVVJ|G4P62_T018816"; gbkey "CDS"; gene "paxbp1"; locus_tag "G4P62_011410"; orig_transcript_id "gnl|WGS:JAAVVJ|G4P62_T018816"; product "PAX3 and PAX7 binding protein 1"; protein_id "KAF7206542.1"; exon_number "3";
CM025022.1	Genbank	CDS	29776878	29777099	.	-	2	gene_id "G4P62_011410"; transcript_id "gnl|WGS:JAAVVJ|G4P62_T018816"; gbkey "CDS"; gene "paxbp1"; locus_tag "G4P62_011410"; orig_transcript_id "gnl|WGS:JAAVVJ|G4P62_T018816"; product "PAX3 and PAX7 binding protein 1"; protein_id "KAF7206542.1"; exon_number "4";
CM025022.1	Genbank	CDS	29776698	29776798	.	-	2	gene_id "G4P62_011410"; transcript_id "gnl|WGS:JAAVVJ|G4P62_T018816"; gbkey "CDS"; gene "paxbp1"; locus_tag "G4P62_011410"; orig_transcript_id "gnl|WGS:JAAVVJ|G4P62_T018816"; product "PAX3 and PAX7 binding protein 1"; protein_id "KAF7206542.1"; exon_number "5";
CM025022.1	Genbank	CDS	29775345	29775568	.	-	0	gene_id "G4P62_011410"; transcript_id "gnl|WGS:JAAVVJ|G4P62_T018816"; gbkey "CDS"; gene "paxbp1"; locus_tag "G4P62_011410"; orig_transcript_id "gnl|WGS:JAAVVJ|G4P62_T018816"; product "PAX3 and PAX7 binding protein 1"; protein_id "KAF7206542.1"; exon_number "6";
CM025022.1	Genbank	CDS	29774976	29775165	.	-	1	gene_id "G4P62_011410"; transcript_id "gnl|WGS:JAAVVJ|G4P62_T018816"; gbkey "CDS"; gene "paxbp1"; locus_tag "G4P62_011410"; orig_transcript_id "gnl|WGS:JAAVVJ|G4P62_T018816"; product "PAX3 and PAX7 binding protein 1"; protein_id "KAF7206542.1"; exon_number "7";
CM025022.1	Genbank	CDS	29774077	29774200	.	-	0	gene_id "G4P62_011410"; transcript_id "gnl|WGS:JAAVVJ|G4P62_T018816"; gbkey "CDS"; gene "paxbp1"; locus_tag "G4P62_011410"; orig_transcript_id "gnl|WGS:JAAVVJ|G4P62_T018816"; product "PAX3 and PAX7 binding protein 1"; protein_id "KAF7206542.1"; exon_number "8";
CM025022.1	Genbank	CDS	29773482	29773584	.	-	2	gene_id "G4P62_011410"; transcript_id "gnl|WGS:JAAVVJ|G4P62_T018816"; gbkey "CDS"; gene "paxbp1"; locus_tag "G4P62_011410"; orig_transcript_id "gnl|WGS:JAAVVJ|G4P62_T018816"; product "PAX3 and PAX7 binding protein 1"; protein_id "KAF7206542.1"; exon_number "9";
CM025022.1	Genbank	CDS	29773265	29773380	.	-	1	gene_id "G4P62_011410"; transcript_id "gnl|WGS:JAAVVJ|G4P62_T018816"; gbkey "CDS"; gene "paxbp1"; locus_tag "G4P62_011410"; orig_transcript_id "gnl|WGS:JAAVVJ|G4P62_T018816"; product "PAX3 and PAX7 binding protein 1"; protein_id "KAF7206542.1"; exon_number "10";
CM025022.1	Genbank	CDS	29771798	29771997	.	-	2	gene_id "G4P62_011410"; transcript_id "gnl|WGS:JAAVVJ|G4P62_T018816"; gbkey "CDS"; gene "paxbp1"; locus_tag "G4P62_011410"; orig_transcript_id "gnl|WGS:JAAVVJ|G4P62_T018816"; product "PAX3 and PAX7 binding protein 1"; protein_id "KAF7206542.1"; exon_number "11";
CM025022.1	Genbank	CDS	29771575	29771722	.	-	0	gene_id "G4P62_011410"; transcript_id "gnl|WGS:JAAVVJ|G4P62_T018816"; gbkey "CDS"; gene "paxbp1"; locus_tag "G4P62_011410"; orig_transcript_id "gnl|WGS:JAAVVJ|G4P62_T018816"; product "PAX3 and PAX7 binding protein 1"; protein_id "KAF7206542.1"; exon_number "12";
CM025022.1	Genbank	CDS	29771374	29771495	.	-	2	gene_id "G4P62_011410"; transcript_id "gnl|WGS:JAAVVJ|G4P62_T018816"; gbkey "CDS"; gene "paxbp1"; locus_tag "G4P62_011410"; orig_transcript_id "gnl|WGS:JAAVVJ|G4P62_T018816"; product "PAX3 and PAX7 binding protein 1"; protein_id "KAF7206542.1"; exon_number "13";
CM025022.1	Genbank	CDS	29771206	29771282	.	-	0	gene_id "G4P62_011410"; transcript_id "gnl|WGS:JAAVVJ|G4P62_T018816"; gbkey "CDS"; gene "paxbp1"; locus_tag "G4P62_011410"; orig_transcript_id "gnl|WGS:JAAVVJ|G4P62_T018816"; product "PAX3 and PAX7 binding protein 1"; protein_id "KAF7206542.1"; exon_number "14";
CM025022.1	Genbank	CDS	29771055	29771121	.	-	1	gene_id "G4P62_011410"; transcript_id "gnl|WGS:JAAVVJ|G4P62_T018816"; gbkey "CDS"; gene "paxbp1"; locus_tag "G4P62_011410"; orig_transcript_id "gnl|WGS:JAAVVJ|G4P62_T018816"; product "PAX3 and PAX7 binding protein 1"; protein_id "KAF7206542.1"; exon_number "15";
CM025022.1	Genbank	CDS	29770573	29770719	.	-	0	gene_id "G4P62_011410"; transcript_id "gnl|WGS:JAAVVJ|G4P62_T018816"; gbkey "CDS"; gene "paxbp1"; locus_tag "G4P62_011410"; orig_transcript_id "gnl|WGS:JAAVVJ|G4P62_T018816"; product "PAX3 and PAX7 binding protein 1"; protein_id "KAF7206542.1"; exon_number "16";
CM025022.1	Genbank	CDS	29766491	29766645	.	-	0	gene_id "G4P62_011410"; transcript_id "gnl|WGS:JAAVVJ|G4P62_T018816"; gbkey "CDS"; gene "paxbp1"; locus_tag "G4P62_011410"; orig_transcript_id "gnl|WGS:JAAVVJ|G4P62_T018816"; product "PAX3 and PAX7 binding protein 1"; protein_id "KAF7206542.1"; exon_number "17";
CM025022.1	Genbank	CDS	29766251	29766368	.	-	1	gene_id "G4P62_011410"; transcript_id "gnl|WGS:JAAVVJ|G4P62_T018816"; gbkey "CDS"; gene "paxbp1"; locus_tag "G4P62_011410"; orig_transcript_id "gnl|WGS:JAAVVJ|G4P62_T018816"; product "PAX3 and PAX7 binding protein 1"; protein_id "KAF7206542.1"; exon_number "18";
CM025022.1	Genbank	start_codon	29778706	29778708	.	-	0	gene_id "G4P62_011410"; transcript_id "gnl|WGS:JAAVVJ|G4P62_T018816"; gbkey "CDS"; gene "paxbp1"; locus_tag "G4P62_011410"; orig_transcript_id "gnl|WGS:JAAVVJ|G4P62_T018816"; product "PAX3 and PAX7 binding protein 1"; protein_id "KAF7206542.1"; exon_number "1";
CM025022.1	Genbank	stop_codon	29766248	29766250	.	-	0	gene_id "G4P62_011410"; transcript_id "gnl|WGS:JAAVVJ|G4P62_T018816"; gbkey "CDS"; gene "paxbp1"; locus_tag "G4P62_011410"; orig_transcript_id "gnl|WGS:JAAVVJ|G4P62_T018816"; product "PAX3 and PAX7 binding protein 1"; protein_id "KAF7206542.1"; exon_number "18";
CM025022.1	Genbank	gene	30441068	30552291	.	+	.	gene_id "G4P62_011412"; transcript_id ""; description "cell adhesion molecule 2-like isoform X1"; gbkey "Gene"; gene_biotype "protein_coding"; locus_tag "G4P62_011412"; note "LOC107386982"; partial "true";
CM025022.1	Genbank	transcript	30441068	30552291	.	+	.	gene_id "G4P62_011412"; transcript_id "gnl|WGS:JAAVVJ|G4P62_T018818"; gbkey "mRNA"; locus_tag "G4P62_011412"; note "transcript variant X1"; orig_protein_id "gnl|WGS:JAAVVJ|G4P62_P018818"; orig_transcript_id "gnl|WGS:JAAVVJ|G4P62_T018818"; partial "true"; product "cell adhesion molecule 2-like"; transcript_biotype "mRNA";
CM025022.1	Genbank	exon	30441068	30441095	.	+	.	gene_id "G4P62_011412"; transcript_id "gnl|WGS:JAAVVJ|G4P62_T018818"; locus_tag "G4P62_011412"; note "transcript variant X1"; orig_protein_id "gnl|WGS:JAAVVJ|G4P62_P018818"; orig_transcript_id "gnl|WGS:JAAVVJ|G4P62_T018818"; partial "true"; product "cell adhesion molecule 2-like"; transcript_biotype "mRNA"; exon_number "1";
CM025022.1	Genbank	exon	30468218	30468367	.	+	.	gene_id "G4P62_011412"; transcript_id "gnl|WGS:JAAVVJ|G4P62_T018818"; locus_tag "G4P62_011412"; note "transcript variant X1"; orig_protein_id "gnl|WGS:JAAVVJ|G4P62_P018818"; orig_transcript_id "gnl|WGS:JAAVVJ|G4P62_T018818"; partial "true"; product "cell adhesion molecule 2-like"; transcript_biotype "mRNA"; exon_number "2";
CM025022.1	Genbank	exon	30496535	30496687	.	+	.	gene_id "G4P62_011412"; transcript_id "gnl|WGS:JAAVVJ|G4P62_T018818"; locus_tag "G4P62_011412"; note "transcript variant X1"; orig_protein_id "gnl|WGS:JAAVVJ|G4P62_P018818"; orig_transcript_id "gnl|WGS:JAAVVJ|G4P62_T018818"; partial "true"; product "cell adhesion molecule 2-like"; transcript_biotype "mRNA"; exon_number "3";
CM025022.1	Genbank	exon	30501081	30501218	.	+	.	gene_id "G4P62_011412"; transcript_id "gnl|WGS:JAAVVJ|G4P62_T018818"; locus_tag "G4P62_011412"; note "transcript variant X1"; orig_protein_id "gnl|WGS:JAAVVJ|G4P62_P018818"; orig_transcript_id "gnl|WGS:JAAVVJ|G4P62_T018818"; partial "true"; product "cell adhesion molecule 2-like"; transcript_biotype "mRNA"; exon_number "4";
CM025022.1	Genbank	exon	30522205	30522366	.	+	.	gene_id "G4P62_011412"; transcript_id "gnl|WGS:JAAVVJ|G4P62_T018818"; locus_tag "G4P62_011412"; note "transcript variant X1"; orig_protein_id "gnl|WGS:JAAVVJ|G4P62_P018818"; orig_transcript_id "gnl|WGS:JAAVVJ|G4P62_T018818"; partial "true"; product "cell adhesion molecule 2-like"; transcript_biotype "mRNA"; exon_number "5";
CM025022.1	Genbank	exon	30522708	30522798	.	+	.	gene_id "G4P62_011412"; transcript_id "gnl|WGS:JAAVVJ|G4P62_T018818"; locus_tag "G4P62_011412"; note "transcript variant X1"; orig_protein_id "gnl|WGS:JAAVVJ|G4P62_P018818"; orig_transcript_id "gnl|WGS:JAAVVJ|G4P62_T018818"; partial "true"; product "cell adhesion molecule 2-like"; transcript_biotype "mRNA"; exon_number "6";
CM025022.1	Genbank	exon	30522878	30523056	.	+	.	gene_id "G4P62_011412"; transcript_id "gnl|WGS:JAAVVJ|G4P62_T018818"; locus_tag "G4P62_011412"; note "transcript variant X1"; orig_protein_id "gnl|WGS:JAAVVJ|G4P62_P018818"; orig_transcript_id "gnl|WGS:JAAVVJ|G4P62_T018818"; partial "true"; product "cell adhesion molecule 2-like"; transcript_biotype "mRNA"; exon_number "7";
CM025022.1	Genbank	exon	30528704	30528817	.	+	.	gene_id "G4P62_011412"; transcript_id "gnl|WGS:JAAVVJ|G4P62_T018818"; locus_tag "G4P62_011412"; note "transcript variant X1"; orig_protein_id "gnl|WGS:JAAVVJ|G4P62_P018818"; orig_transcript_id "gnl|WGS:JAAVVJ|G4P62_T018818"; partial "true"; product "cell adhesion molecule 2-like"; transcript_biotype "mRNA"; exon_number "8";
CM025022.1	Genbank	exon	30548911	30549033	.	+	.	gene_id "G4P62_011412"; transcript_id "gnl|WGS:JAAVVJ|G4P62_T018818"; locus_tag "G4P62_011412"; note "transcript variant X1"; orig_protein_id "gnl|WGS:JAAVVJ|G4P62_P018818"; orig_transcript_id "gnl|WGS:JAAVVJ|G4P62_T018818"; partial "true"; product "cell adhesion molecule 2-like"; transcript_biotype "mRNA"; exon_number "9";
CM025022.1	Genbank	exon	30550789	30552291	.	+	.	gene_id "G4P62_011412"; transcript_id "gnl|WGS:JAAVVJ|G4P62_T018818"; locus_tag "G4P62_011412"; note "transcript variant X1"; orig_protein_id "gnl|WGS:JAAVVJ|G4P62_P018818"; orig_transcript_id "gnl|WGS:JAAVVJ|G4P62_T018818"; partial "true"; product "cell adhesion molecule 2-like"; transcript_biotype "mRNA"; exon_number "10";
CM025022.1	Genbank	CDS	30441068	30441095	.	+	0	gene_id "G4P62_011412"; transcript_id "gnl|WGS:JAAVVJ|G4P62_T018818"; gbkey "CDS"; locus_tag "G4P62_011412"; orig_transcript_id "gnl|WGS:JAAVVJ|G4P62_T018818"; partial "true"; product "transcript variant X1"; protein_id "KAF7206543.1"; exon_number "1";
CM025022.1	Genbank	CDS	30468218	30468367	.	+	2	gene_id "G4P62_011412"; transcript_id "gnl|WGS:JAAVVJ|G4P62_T018818"; gbkey "CDS"; locus_tag "G4P62_011412"; orig_transcript_id "gnl|WGS:JAAVVJ|G4P62_T018818"; partial "true"; product "transcript variant X1"; protein_id "KAF7206543.1"; exon_number "2";
CM025022.1	Genbank	CDS	30496535	30496687	.	+	2	gene_id "G4P62_011412"; transcript_id "gnl|WGS:JAAVVJ|G4P62_T018818"; gbkey "CDS"; locus_tag "G4P62_011412"; orig_transcript_id "gnl|WGS:JAAVVJ|G4P62_T018818"; partial "true"; product "transcript variant X1"; protein_id "KAF7206543.1"; exon_number "3";
CM025022.1	Genbank	CDS	30501081	30501218	.	+	2	gene_id "G4P62_011412"; transcript_id "gnl|WGS:JAAVVJ|G4P62_T018818"; gbkey "CDS"; locus_tag "G4P62_011412"; orig_transcript_id "gnl|WGS:JAAVVJ|G4P62_T018818"; partial "true"; product "transcript variant X1"; protein_id "KAF7206543.1"; exon_number "4";
CM025022.1	Genbank	CDS	30522205	30522366	.	+	2	gene_id "G4P62_011412"; transcript_id "gnl|WGS:JAAVVJ|G4P62_T018818"; gbkey "CDS"; locus_tag "G4P62_011412"; orig_transcript_id "gnl|WGS:JAAVVJ|G4P62_T018818"; partial "true"; product "transcript variant X1"; protein_id "KAF7206543.1"; exon_number "5";
CM025022.1	Genbank	CDS	30522708	30522798	.	+	2	gene_id "G4P62_011412"; transcript_id "gnl|WGS:JAAVVJ|G4P62_T018818"; gbkey "CDS"; locus_tag "G4P62_011412"; orig_transcript_id "gnl|WGS:JAAVVJ|G4P62_T018818"; partial "true"; product "transcript variant X1"; protein_id "KAF7206543.1"; exon_number "6";
CM025022.1	Genbank	CDS	30522878	30523056	.	+	1	gene_id "G4P62_011412"; transcript_id "gnl|WGS:JAAVVJ|G4P62_T018818"; gbkey "CDS"; locus_tag "G4P62_011412"; orig_transcript_id "gnl|WGS:JAAVVJ|G4P62_T018818"; partial "true"; product "transcript variant X1"; protein_id "KAF7206543.1"; exon_number "7";
CM025022.1	Genbank	CDS	30528704	30528817	.	+	2	gene_id "G4P62_011412"; transcript_id "gnl|WGS:JAAVVJ|G4P62_T018818"; gbkey "CDS"; locus_tag "G4P62_011412"; orig_transcript_id "gnl|WGS:JAAVVJ|G4P62_T018818"; partial "true"; product "transcript variant X1"; protein_id "KAF7206543.1"; exon_number "8";
CM025022.1	Genbank	CDS	30548911	30549033	.	+	2	gene_id "G4P62_011412"; transcript_id "gnl|WGS:JAAVVJ|G4P62_T018818"; gbkey "CDS"; locus_tag "G4P62_011412"; orig_transcript_id "gnl|WGS:JAAVVJ|G4P62_T018818"; partial "true"; product "transcript variant X1"; protein_id "KAF7206543.1"; exon_number "9";
CM025022.1	Genbank	CDS	30550789	30550904	.	+	2	gene_id "G4P62_011412"; transcript_id "gnl|WGS:JAAVVJ|G4P62_T018818"; gbkey "CDS"; locus_tag "G4P62_011412"; orig_transcript_id "gnl|WGS:JAAVVJ|G4P62_T018818"; partial "true"; product "transcript variant X1"; protein_id "KAF7206543.1"; exon_number "10";
CM025022.1	Genbank	start_codon	30441068	30441070	.	+	0	gene_id "G4P62_011412"; transcript_id "gnl|WGS:JAAVVJ|G4P62_T018818"; gbkey "CDS"; locus_tag "G4P62_011412"; orig_transcript_id "gnl|WGS:JAAVVJ|G4P62_T018818"; partial "true"; product "transcript variant X1"; protein_id "KAF7206543.1"; exon_number "1";
CM025022.1	Genbank	stop_codon	30550905	30550907	.	+	0	gene_id "G4P62_011412"; transcript_id "gnl|WGS:JAAVVJ|G4P62_T018818"; gbkey "CDS"; locus_tag "G4P62_011412"; orig_transcript_id "gnl|WGS:JAAVVJ|G4P62_T018818"; partial "true"; product "transcript variant X1"; protein_id "KAF7206543.1"; exon_number "10";
CM025022.1	Genbank	transcript	30441068	30552291	.	+	.	gene_id "G4P62_011412"; transcript_id "gnl|WGS:JAAVVJ|G4P62_T018819"; gbkey "mRNA"; locus_tag "G4P62_011412"; note "transcript variant X3"; orig_protein_id "gnl|WGS:JAAVVJ|G4P62_P018819"; orig_transcript_id "gnl|WGS:JAAVVJ|G4P62_T018819"; partial "true"; product "cell adhesion molecule 2-like"; transcript_biotype "mRNA";
CM025022.1	Genbank	exon	30441068	30441095	.	+	.	gene_id "G4P62_011412"; transcript_id "gnl|WGS:JAAVVJ|G4P62_T018819"; locus_tag "G4P62_011412"; note "transcript variant X3"; orig_protein_id "gnl|WGS:JAAVVJ|G4P62_P018819"; orig_transcript_id "gnl|WGS:JAAVVJ|G4P62_T018819"; partial "true"; product "cell adhesion molecule 2-like"; transcript_biotype "mRNA"; exon_number "1";
CM025022.1	Genbank	exon	30468218	30468367	.	+	.	gene_id "G4P62_011412"; transcript_id "gnl|WGS:JAAVVJ|G4P62_T018819"; locus_tag "G4P62_011412"; note "transcript variant X3"; orig_protein_id "gnl|WGS:JAAVVJ|G4P62_P018819"; orig_transcript_id "gnl|WGS:JAAVVJ|G4P62_T018819"; partial "true"; product "cell adhesion molecule 2-like"; transcript_biotype "mRNA"; exon_number "2";
CM025022.1	Genbank	exon	30496535	30496687	.	+	.	gene_id "G4P62_011412"; transcript_id "gnl|WGS:JAAVVJ|G4P62_T018819"; locus_tag "G4P62_011412"; note "transcript variant X3"; orig_protein_id "gnl|WGS:JAAVVJ|G4P62_P018819"; orig_transcript_id "gnl|WGS:JAAVVJ|G4P62_T018819"; partial "true"; product "cell adhesion molecule 2-like"; transcript_biotype "mRNA"; exon_number "3";
CM025022.1	Genbank	exon	30501081	30501218	.	+	.	gene_id "G4P62_011412"; transcript_id "gnl|WGS:JAAVVJ|G4P62_T018819"; locus_tag "G4P62_011412"; note "transcript variant X3"; orig_protein_id "gnl|WGS:JAAVVJ|G4P62_P018819"; orig_transcript_id "gnl|WGS:JAAVVJ|G4P62_T018819"; partial "true"; product "cell adhesion molecule 2-like"; transcript_biotype "mRNA"; exon_number "4";
CM025022.1	Genbank	exon	30522205	30522366	.	+	.	gene_id "G4P62_011412"; transcript_id "gnl|WGS:JAAVVJ|G4P62_T018819"; locus_tag "G4P62_011412"; note "transcript variant X3"; orig_protein_id "gnl|WGS:JAAVVJ|G4P62_P018819"; orig_transcript_id "gnl|WGS:JAAVVJ|G4P62_T018819"; partial "true"; product "cell adhesion molecule 2-like"; transcript_biotype "mRNA"; exon_number "5";
CM025022.1	Genbank	exon	30522708	30522798	.	+	.	gene_id "G4P62_011412"; transcript_id "gnl|WGS:JAAVVJ|G4P62_T018819"; locus_tag "G4P62_011412"; note "transcript variant X3"; orig_protein_id "gnl|WGS:JAAVVJ|G4P62_P018819"; orig_transcript_id "gnl|WGS:JAAVVJ|G4P62_T018819"; partial "true"; product "cell adhesion molecule 2-like"; transcript_biotype "mRNA"; exon_number "6";
CM025022.1	Genbank	exon	30522878	30523056	.	+	.	gene_id "G4P62_011412"; transcript_id "gnl|WGS:JAAVVJ|G4P62_T018819"; locus_tag "G4P62_011412"; note "transcript variant X3"; orig_protein_id "gnl|WGS:JAAVVJ|G4P62_P018819"; orig_transcript_id "gnl|WGS:JAAVVJ|G4P62_T018819"; partial "true"; product "cell adhesion molecule 2-like"; transcript_biotype "mRNA"; exon_number "7";
CM025022.1	Genbank	exon	30548911	30549033	.	+	.	gene_id "G4P62_011412"; transcript_id "gnl|WGS:JAAVVJ|G4P62_T018819"; locus_tag "G4P62_011412"; note "transcript variant X3"; orig_protein_id "gnl|WGS:JAAVVJ|G4P62_P018819"; orig_transcript_id "gnl|WGS:JAAVVJ|G4P62_T018819"; partial "true"; product "cell adhesion molecule 2-like"; transcript_biotype "mRNA"; exon_number "8";
CM025022.1	Genbank	exon	30550789	30552291	.	+	.	gene_id "G4P62_011412"; transcript_id "gnl|WGS:JAAVVJ|G4P62_T018819"; locus_tag "G4P62_011412"; note "transcript variant X3"; orig_protein_id "gnl|WGS:JAAVVJ|G4P62_P018819"; orig_transcript_id "gnl|WGS:JAAVVJ|G4P62_T018819"; partial "true"; product "cell adhesion molecule 2-like"; transcript_biotype "mRNA"; exon_number "9";
CM025022.1	Genbank	CDS	30441068	30441095	.	+	0	gene_id "G4P62_011412"; transcript_id "gnl|WGS:JAAVVJ|G4P62_T018819"; gbkey "CDS"; locus_tag "G4P62_011412"; orig_transcript_id "gnl|WGS:JAAVVJ|G4P62_T018819"; partial "true"; product "transcript variant X3"; protein_id "KAF7206544.1"; exon_number "1";
CM025022.1	Genbank	CDS	30468218	30468367	.	+	2	gene_id "G4P62_011412"; transcript_id "gnl|WGS:JAAVVJ|G4P62_T018819"; gbkey "CDS"; locus_tag "G4P62_011412"; orig_transcript_id "gnl|WGS:JAAVVJ|G4P62_T018819"; partial "true"; product "transcript variant X3"; protein_id "KAF7206544.1"; exon_number "2";
CM025022.1	Genbank	CDS	30496535	30496687	.	+	2	gene_id "G4P62_011412"; transcript_id "gnl|WGS:JAAVVJ|G4P62_T018819"; gbkey "CDS"; locus_tag "G4P62_011412"; orig_transcript_id "gnl|WGS:JAAVVJ|G4P62_T018819"; partial "true"; product "transcript variant X3"; protein_id "KAF7206544.1"; exon_number "3";
CM025022.1	Genbank	CDS	30501081	30501218	.	+	2	gene_id "G4P62_011412"; transcript_id "gnl|WGS:JAAVVJ|G4P62_T018819"; gbkey "CDS"; locus_tag "G4P62_011412"; orig_transcript_id "gnl|WGS:JAAVVJ|G4P62_T018819"; partial "true"; product "transcript variant X3"; protein_id "KAF7206544.1"; exon_number "4";
CM025022.1	Genbank	CDS	30522205	30522366	.	+	2	gene_id "G4P62_011412"; transcript_id "gnl|WGS:JAAVVJ|G4P62_T018819"; gbkey "CDS"; locus_tag "G4P62_011412"; orig_transcript_id "gnl|WGS:JAAVVJ|G4P62_T018819"; partial "true"; product "transcript variant X3"; protein_id "KAF7206544.1"; exon_number "5";
CM025022.1	Genbank	CDS	30522708	30522798	.	+	2	gene_id "G4P62_011412"; transcript_id "gnl|WGS:JAAVVJ|G4P62_T018819"; gbkey "CDS"; locus_tag "G4P62_011412"; orig_transcript_id "gnl|WGS:JAAVVJ|G4P62_T018819"; partial "true"; product "transcript variant X3"; protein_id "KAF7206544.1"; exon_number "6";
CM025022.1	Genbank	CDS	30522878	30523056	.	+	1	gene_id "G4P62_011412"; transcript_id "gnl|WGS:JAAVVJ|G4P62_T018819"; gbkey "CDS"; locus_tag "G4P62_011412"; orig_transcript_id "gnl|WGS:JAAVVJ|G4P62_T018819"; partial "true"; product "transcript variant X3"; protein_id "KAF7206544.1"; exon_number "7";
CM025022.1	Genbank	CDS	30548911	30549033	.	+	2	gene_id "G4P62_011412"; transcript_id "gnl|WGS:JAAVVJ|G4P62_T018819"; gbkey "CDS"; locus_tag "G4P62_011412"; orig_transcript_id "gnl|WGS:JAAVVJ|G4P62_T018819"; partial "true"; product "transcript variant X3"; protein_id "KAF7206544.1"; exon_number "8";
CM025022.1	Genbank	CDS	30550789	30550904	.	+	2	gene_id "G4P62_011412"; transcript_id "gnl|WGS:JAAVVJ|G4P62_T018819"; gbkey "CDS"; locus_tag "G4P62_011412"; orig_transcript_id "gnl|WGS:JAAVVJ|G4P62_T018819"; partial "true"; product "transcript variant X3"; protein_id "KAF7206544.1"; exon_number "9";
CM025022.1	Genbank	start_codon	30441068	30441070	.	+	0	gene_id "G4P62_011412"; transcript_id "gnl|WGS:JAAVVJ|G4P62_T018819"; gbkey "CDS"; locus_tag "G4P62_011412"; orig_transcript_id "gnl|WGS:JAAVVJ|G4P62_T018819"; partial "true"; product "transcript variant X3"; protein_id "KAF7206544.1"; exon_number "1";
CM025022.1	Genbank	stop_codon	30550905	30550907	.	+	0	gene_id "G4P62_011412"; transcript_id "gnl|WGS:JAAVVJ|G4P62_T018819"; gbkey "CDS"; locus_tag "G4P62_011412"; orig_transcript_id "gnl|WGS:JAAVVJ|G4P62_T018819"; partial "true"; product "transcript variant X3"; protein_id "KAF7206544.1"; exon_number "9";
CM025022.1	Genbank	gene	30623276	30642799	.	-	.	gene_id "G4P62_011414"; transcript_id ""; description "E3 ubiquitin-protein ligase listerin"; gbkey "Gene"; gene "ltn1"; gene_biotype "protein_coding"; locus_tag "G4P62_011414";
CM025022.1	Genbank	transcript	30623276	30642799	.	-	.	gene_id "G4P62_011414"; transcript_id "gnl|WGS:JAAVVJ|G4P62_T018821"; gbkey "mRNA"; gene "ltn1"; locus_tag "G4P62_011414"; orig_protein_id "gnl|WGS:JAAVVJ|G4P62_P018821"; orig_transcript_id "gnl|WGS:JAAVVJ|G4P62_T018821"; product "listerin E3 ubiquitin protein ligase 1"; transcript_biotype "mRNA";
CM025022.1	Genbank	exon	30642637	30642799	.	-	.	gene_id "G4P62_011414"; transcript_id "gnl|WGS:JAAVVJ|G4P62_T018821"; gene "ltn1"; locus_tag "G4P62_011414"; orig_protein_id "gnl|WGS:JAAVVJ|G4P62_P018821"; orig_transcript_id "gnl|WGS:JAAVVJ|G4P62_T018821"; product "listerin E3 ubiquitin protein ligase 1"; transcript_biotype "mRNA"; exon_number "1";
CM025022.1	Genbank	exon	30642238	30642444	.	-	.	gene_id "G4P62_011414"; transcript_id "gnl|WGS:JAAVVJ|G4P62_T018821"; gene "ltn1"; locus_tag "G4P62_011414"; orig_protein_id "gnl|WGS:JAAVVJ|G4P62_P018821"; orig_transcript_id "gnl|WGS:JAAVVJ|G4P62_T018821"; product "listerin E3 ubiquitin protein ligase 1"; transcript_biotype "mRNA"; exon_number "2";
CM025022.1	Genbank	exon	30642034	30642132	.	-	.	gene_id "G4P62_011414"; transcript_id "gnl|WGS:JAAVVJ|G4P62_T018821"; gene "ltn1"; locus_tag "G4P62_011414"; orig_protein_id "gnl|WGS:JAAVVJ|G4P62_P018821"; orig_transcript_id "gnl|WGS:JAAVVJ|G4P62_T018821"; product "listerin E3 ubiquitin protein ligase 1"; transcript_biotype "mRNA"; exon_number "3";
CM025022.1	Genbank	exon	30641677	30641907	.	-	.	gene_id "G4P62_011414"; transcript_id "gnl|WGS:JAAVVJ|G4P62_T018821"; gene "ltn1"; locus_tag "G4P62_011414"; orig_protein_id "gnl|WGS:JAAVVJ|G4P62_P018821"; orig_transcript_id "gnl|WGS:JAAVVJ|G4P62_T018821"; product "listerin E3 ubiquitin protein ligase 1"; transcript_biotype "mRNA"; exon_number "4";
CM025022.1	Genbank	exon	30641548	30641600	.	-	.	gene_id "G4P62_011414"; transcript_id "gnl|WGS:JAAVVJ|G4P62_T018821"; gene "ltn1"; locus_tag "G4P62_011414"; orig_protein_id "gnl|WGS:JAAVVJ|G4P62_P018821"; orig_transcript_id "gnl|WGS:JAAVVJ|G4P62_T018821"; product "listerin E3 ubiquitin protein ligase 1"; transcript_biotype "mRNA"; exon_number "5";
CM025022.1	Genbank	exon	30641247	30641427	.	-	.	gene_id "G4P62_011414"; transcript_id "gnl|WGS:JAAVVJ|G4P62_T018821"; gene "ltn1"; locus_tag "G4P62_011414"; orig_protein_id "gnl|WGS:JAAVVJ|G4P62_P018821"; orig_transcript_id "gnl|WGS:JAAVVJ|G4P62_T018821"; product "listerin E3 ubiquitin protein ligase 1"; transcript_biotype "mRNA"; exon_number "6";
CM025022.1	Genbank	exon	30640963	30641136	.	-	.	gene_id "G4P62_011414"; transcript_id "gnl|WGS:JAAVVJ|G4P62_T018821"; gene "ltn1"; locus_tag "G4P62_011414"; orig_protein_id "gnl|WGS:JAAVVJ|G4P62_P018821"; orig_transcript_id "gnl|WGS:JAAVVJ|G4P62_T018821"; product "listerin E3 ubiquitin protein ligase 1"; transcript_biotype "mRNA"; exon_number "7";
CM025022.1	Genbank	exon	30640631	30640821	.	-	.	gene_id "G4P62_011414"; transcript_id "gnl|WGS:JAAVVJ|G4P62_T018821"; gene "ltn1"; locus_tag "G4P62_011414"; orig_protein_id "gnl|WGS:JAAVVJ|G4P62_P018821"; orig_transcript_id "gnl|WGS:JAAVVJ|G4P62_T018821"; product "listerin E3 ubiquitin protein ligase 1"; transcript_biotype "mRNA"; exon_number "8";
CM025022.1	Genbank	exon	30638051	30638198	.	-	.	gene_id "G4P62_011414"; transcript_id "gnl|WGS:JAAVVJ|G4P62_T018821"; gene "ltn1"; locus_tag "G4P62_011414"; orig_protein_id "gnl|WGS:JAAVVJ|G4P62_P018821"; orig_transcript_id "gnl|WGS:JAAVVJ|G4P62_T018821"; product "listerin E3 ubiquitin protein ligase 1"; transcript_biotype "mRNA"; exon_number "9";
CM025022.1	Genbank	exon	30637718	30637972	.	-	.	gene_id "G4P62_011414"; transcript_id "gnl|WGS:JAAVVJ|G4P62_T018821"; gene "ltn1"; locus_tag "G4P62_011414"; orig_protein_id "gnl|WGS:JAAVVJ|G4P62_P018821"; orig_transcript_id "gnl|WGS:JAAVVJ|G4P62_T018821"; product "listerin E3 ubiquitin protein ligase 1"; transcript_biotype "mRNA"; exon_number "10";
CM025022.1	Genbank	exon	30637348	30637641	.	-	.	gene_id "G4P62_011414"; transcript_id "gnl|WGS:JAAVVJ|G4P62_T018821"; gene "ltn1"; locus_tag "G4P62_011414"; orig_protein_id "gnl|WGS:JAAVVJ|G4P62_P018821"; orig_transcript_id "gnl|WGS:JAAVVJ|G4P62_T018821"; product "listerin E3 ubiquitin protein ligase 1"; transcript_biotype "mRNA"; exon_number "11";
CM025022.1	Genbank	exon	30636965	30637171	.	-	.	gene_id "G4P62_011414"; transcript_id "gnl|WGS:JAAVVJ|G4P62_T018821"; gene "ltn1"; locus_tag "G4P62_011414"; orig_protein_id "gnl|WGS:JAAVVJ|G4P62_P018821"; orig_transcript_id "gnl|WGS:JAAVVJ|G4P62_T018821"; product "listerin E3 ubiquitin protein ligase 1"; transcript_biotype "mRNA"; exon_number "12";
CM025022.1	Genbank	exon	30636834	30636875	.	-	.	gene_id "G4P62_011414"; transcript_id "gnl|WGS:JAAVVJ|G4P62_T018821"; gene "ltn1"; locus_tag "G4P62_011414"; orig_protein_id "gnl|WGS:JAAVVJ|G4P62_P018821"; orig_transcript_id "gnl|WGS:JAAVVJ|G4P62_T018821"; product "listerin E3 ubiquitin protein ligase 1"; transcript_biotype "mRNA"; exon_number "13";
CM025022.1	Genbank	exon	30636576	30636756	.	-	.	gene_id "G4P62_011414"; transcript_id "gnl|WGS:JAAVVJ|G4P62_T018821"; gene "ltn1"; locus_tag "G4P62_011414"; orig_protein_id "gnl|WGS:JAAVVJ|G4P62_P018821"; orig_transcript_id "gnl|WGS:JAAVVJ|G4P62_T018821"; product "listerin E3 ubiquitin protein ligase 1"; transcript_biotype "mRNA"; exon_number "14";
CM025022.1	Genbank	exon	30636255	30636494	.	-	.	gene_id "G4P62_011414"; transcript_id "gnl|WGS:JAAVVJ|G4P62_T018821"; gene "ltn1"; locus_tag "G4P62_011414"; orig_protein_id "gnl|WGS:JAAVVJ|G4P62_P018821"; orig_transcript_id "gnl|WGS:JAAVVJ|G4P62_T018821"; product "listerin E3 ubiquitin protein ligase 1"; transcript_biotype "mRNA"; exon_number "15";
CM025022.1	Genbank	exon	30636021	30636174	.	-	.	gene_id "G4P62_011414"; transcript_id "gnl|WGS:JAAVVJ|G4P62_T018821"; gene "ltn1"; locus_tag "G4P62_011414"; orig_protein_id "gnl|WGS:JAAVVJ|G4P62_P018821"; orig_transcript_id "gnl|WGS:JAAVVJ|G4P62_T018821"; product "listerin E3 ubiquitin protein ligase 1"; transcript_biotype "mRNA"; exon_number "16";
CM025022.1	Genbank	exon	30635473	30635623	.	-	.	gene_id "G4P62_011414"; transcript_id "gnl|WGS:JAAVVJ|G4P62_T018821"; gene "ltn1"; locus_tag "G4P62_011414"; orig_protein_id "gnl|WGS:JAAVVJ|G4P62_P018821"; orig_transcript_id "gnl|WGS:JAAVVJ|G4P62_T018821"; product "listerin E3 ubiquitin protein ligase 1"; transcript_biotype "mRNA"; exon_number "17";
CM025022.1	Genbank	exon	30635188	30635398	.	-	.	gene_id "G4P62_011414"; transcript_id "gnl|WGS:JAAVVJ|G4P62_T018821"; gene "ltn1"; locus_tag "G4P62_011414"; orig_protein_id "gnl|WGS:JAAVVJ|G4P62_P018821"; orig_transcript_id "gnl|WGS:JAAVVJ|G4P62_T018821"; product "listerin E3 ubiquitin protein ligase 1"; transcript_biotype "mRNA"; exon_number "18";
CM025022.1	Genbank	exon	30634717	30634873	.	-	.	gene_id "G4P62_011414"; transcript_id "gnl|WGS:JAAVVJ|G4P62_T018821"; gene "ltn1"; locus_tag "G4P62_011414"; orig_protein_id "gnl|WGS:JAAVVJ|G4P62_P018821"; orig_transcript_id "gnl|WGS:JAAVVJ|G4P62_T018821"; product "listerin E3 ubiquitin protein ligase 1"; transcript_biotype "mRNA"; exon_number "19";
CM025022.1	Genbank	exon	30630710	30630823	.	-	.	gene_id "G4P62_011414"; transcript_id "gnl|WGS:JAAVVJ|G4P62_T018821"; gene "ltn1"; locus_tag "G4P62_011414"; orig_protein_id "gnl|WGS:JAAVVJ|G4P62_P018821"; orig_transcript_id "gnl|WGS:JAAVVJ|G4P62_T018821"; product "listerin E3 ubiquitin protein ligase 1"; transcript_biotype "mRNA"; exon_number "20";
CM025022.1	Genbank	exon	30630497	30630624	.	-	.	gene_id "G4P62_011414"; transcript_id "gnl|WGS:JAAVVJ|G4P62_T018821"; gene "ltn1"; locus_tag "G4P62_011414"; orig_protein_id "gnl|WGS:JAAVVJ|G4P62_P018821"; orig_transcript_id "gnl|WGS:JAAVVJ|G4P62_T018821"; product "listerin E3 ubiquitin protein ligase 1"; transcript_biotype "mRNA"; exon_number "21";
CM025022.1	Genbank	exon	30630286	30630421	.	-	.	gene_id "G4P62_011414"; transcript_id "gnl|WGS:JAAVVJ|G4P62_T018821"; gene "ltn1"; locus_tag "G4P62_011414"; orig_protein_id "gnl|WGS:JAAVVJ|G4P62_P018821"; orig_transcript_id "gnl|WGS:JAAVVJ|G4P62_T018821"; product "listerin E3 ubiquitin protein ligase 1"; transcript_biotype "mRNA"; exon_number "22";
CM025022.1	Genbank	exon	30630015	30630159	.	-	.	gene_id "G4P62_011414"; transcript_id "gnl|WGS:JAAVVJ|G4P62_T018821"; gene "ltn1"; locus_tag "G4P62_011414"; orig_protein_id "gnl|WGS:JAAVVJ|G4P62_P018821"; orig_transcript_id "gnl|WGS:JAAVVJ|G4P62_T018821"; product "listerin E3 ubiquitin protein ligase 1"; transcript_biotype "mRNA"; exon_number "23";
CM025022.1	Genbank	exon	30629711	30629924	.	-	.	gene_id "G4P62_011414"; transcript_id "gnl|WGS:JAAVVJ|G4P62_T018821"; gene "ltn1"; locus_tag "G4P62_011414"; orig_protein_id "gnl|WGS:JAAVVJ|G4P62_P018821"; orig_transcript_id "gnl|WGS:JAAVVJ|G4P62_T018821"; product "listerin E3 ubiquitin protein ligase 1"; transcript_biotype "mRNA"; exon_number "24";
CM025022.1	Genbank	exon	30629402	30629639	.	-	.	gene_id "G4P62_011414"; transcript_id "gnl|WGS:JAAVVJ|G4P62_T018821"; gene "ltn1"; locus_tag "G4P62_011414"; orig_protein_id "gnl|WGS:JAAVVJ|G4P62_P018821"; orig_transcript_id "gnl|WGS:JAAVVJ|G4P62_T018821"; product "listerin E3 ubiquitin protein ligase 1"; transcript_biotype "mRNA"; exon_number "25";
CM025022.1	Genbank	exon	30629254	30629331	.	-	.	gene_id "G4P62_011414"; transcript_id "gnl|WGS:JAAVVJ|G4P62_T018821"; gene "ltn1"; locus_tag "G4P62_011414"; orig_protein_id "gnl|WGS:JAAVVJ|G4P62_P018821"; orig_transcript_id "gnl|WGS:JAAVVJ|G4P62_T018821"; product "listerin E3 ubiquitin protein ligase 1"; transcript_biotype "mRNA"; exon_number "26";
CM025022.1	Genbank	exon	30628990	30629176	.	-	.	gene_id "G4P62_011414"; transcript_id "gnl|WGS:JAAVVJ|G4P62_T018821"; gene "ltn1"; locus_tag "G4P62_011414"; orig_protein_id "gnl|WGS:JAAVVJ|G4P62_P018821"; orig_transcript_id "gnl|WGS:JAAVVJ|G4P62_T018821"; product "listerin E3 ubiquitin protein ligase 1"; transcript_biotype "mRNA"; exon_number "27";
CM025022.1	Genbank	exon	30628725	30628890	.	-	.	gene_id "G4P62_011414"; transcript_id "gnl|WGS:JAAVVJ|G4P62_T018821"; gene "ltn1"; locus_tag "G4P62_011414"; orig_protein_id "gnl|WGS:JAAVVJ|G4P62_P018821"; orig_transcript_id "gnl|WGS:JAAVVJ|G4P62_T018821"; product "listerin E3 ubiquitin protein ligase 1"; transcript_biotype "mRNA"; exon_number "28";
CM025022.1	Genbank	exon	30628423	30628643	.	-	.	gene_id "G4P62_011414"; transcript_id "gnl|WGS:JAAVVJ|G4P62_T018821"; gene "ltn1"; locus_tag "G4P62_011414"; orig_protein_id "gnl|WGS:JAAVVJ|G4P62_P018821"; orig_transcript_id "gnl|WGS:JAAVVJ|G4P62_T018821"; product "listerin E3 ubiquitin protein ligase 1"; transcript_biotype "mRNA"; exon_number "29";
CM025022.1	Genbank	exon	30624567	30624761	.	-	.	gene_id "G4P62_011414"; transcript_id "gnl|WGS:JAAVVJ|G4P62_T018821"; gene "ltn1"; locus_tag "G4P62_011414"; orig_protein_id "gnl|WGS:JAAVVJ|G4P62_P018821"; orig_transcript_id "gnl|WGS:JAAVVJ|G4P62_T018821"; product "listerin E3 ubiquitin protein ligase 1"; transcript_biotype "mRNA"; exon_number "30";
CM025022.1	Genbank	exon	30623958	30624125	.	-	.	gene_id "G4P62_011414"; transcript_id "gnl|WGS:JAAVVJ|G4P62_T018821"; gene "ltn1"; locus_tag "G4P62_011414"; orig_protein_id "gnl|WGS:JAAVVJ|G4P62_P018821"; orig_transcript_id "gnl|WGS:JAAVVJ|G4P62_T018821"; product "listerin E3 ubiquitin protein ligase 1"; transcript_biotype "mRNA"; exon_number "31";
CM025022.1	Genbank	exon	30623276	30623874	.	-	.	gene_id "G4P62_011414"; transcript_id "gnl|WGS:JAAVVJ|G4P62_T018821"; gene "ltn1"; locus_tag "G4P62_011414"; orig_protein_id "gnl|WGS:JAAVVJ|G4P62_P018821"; orig_transcript_id "gnl|WGS:JAAVVJ|G4P62_T018821"; product "listerin E3 ubiquitin protein ligase 1"; transcript_biotype "mRNA"; exon_number "32";
CM025022.1	Genbank	CDS	30642637	30642678	.	-	0	gene_id "G4P62_011414"; transcript_id "gnl|WGS:JAAVVJ|G4P62_T018821"; gbkey "CDS"; gene "ltn1"; locus_tag "G4P62_011414"; orig_transcript_id "gnl|WGS:JAAVVJ|G4P62_T018821"; product "listerin E3 ubiquitin protein ligase 1"; protein_id "KAF7206545.1"; exon_number "1";
CM025022.1	Genbank	CDS	30642238	30642444	.	-	0	gene_id "G4P62_011414"; transcript_id "gnl|WGS:JAAVVJ|G4P62_T018821"; gbkey "CDS"; gene "ltn1"; locus_tag "G4P62_011414"; orig_transcript_id "gnl|WGS:JAAVVJ|G4P62_T018821"; product "listerin E3 ubiquitin protein ligase 1"; protein_id "KAF7206545.1"; exon_number "2";
CM025022.1	Genbank	CDS	30642034	30642132	.	-	0	gene_id "G4P62_011414"; transcript_id "gnl|WGS:JAAVVJ|G4P62_T018821"; gbkey "CDS"; gene "ltn1"; locus_tag "G4P62_011414"; orig_transcript_id "gnl|WGS:JAAVVJ|G4P62_T018821"; product "listerin E3 ubiquitin protein ligase 1"; protein_id "KAF7206545.1"; exon_number "3";
CM025022.1	Genbank	CDS	30641677	30641907	.	-	0	gene_id "G4P62_011414"; transcript_id "gnl|WGS:JAAVVJ|G4P62_T018821"; gbkey "CDS"; gene "ltn1"; locus_tag "G4P62_011414"; orig_transcript_id "gnl|WGS:JAAVVJ|G4P62_T018821"; product "listerin E3 ubiquitin protein ligase 1"; protein_id "KAF7206545.1"; exon_number "4";
CM025022.1	Genbank	CDS	30641548	30641600	.	-	0	gene_id "G4P62_011414"; transcript_id "gnl|WGS:JAAVVJ|G4P62_T018821"; gbkey "CDS"; gene "ltn1"; locus_tag "G4P62_011414"; orig_transcript_id "gnl|WGS:JAAVVJ|G4P62_T018821"; product "listerin E3 ubiquitin protein ligase 1"; protein_id "KAF7206545.1"; exon_number "5";
CM025022.1	Genbank	CDS	30641247	30641427	.	-	1	gene_id "G4P62_011414"; transcript_id "gnl|WGS:JAAVVJ|G4P62_T018821"; gbkey "CDS"; gene "ltn1"; locus_tag "G4P62_011414"; orig_transcript_id "gnl|WGS:JAAVVJ|G4P62_T018821"; product "listerin E3 ubiquitin protein ligase 1"; protein_id "KAF7206545.1"; exon_number "6";
CM025022.1	Genbank	CDS	30640963	30641136	.	-	0	gene_id "G4P62_011414"; transcript_id "gnl|WGS:JAAVVJ|G4P62_T018821"; gbkey "CDS"; gene "ltn1"; locus_tag "G4P62_011414"; orig_transcript_id "gnl|WGS:JAAVVJ|G4P62_T018821"; product "listerin E3 ubiquitin protein ligase 1"; protein_id "KAF7206545.1"; exon_number "7";
CM025022.1	Genbank	CDS	30640631	30640821	.	-	0	gene_id "G4P62_011414"; transcript_id "gnl|WGS:JAAVVJ|G4P62_T018821"; gbkey "CDS"; gene "ltn1"; locus_tag "G4P62_011414"; orig_transcript_id "gnl|WGS:JAAVVJ|G4P62_T018821"; product "listerin E3 ubiquitin protein ligase 1"; protein_id "KAF7206545.1"; exon_number "8";
CM025022.1	Genbank	CDS	30638051	30638198	.	-	1	gene_id "G4P62_011414"; transcript_id "gnl|WGS:JAAVVJ|G4P62_T018821"; gbkey "CDS"; gene "ltn1"; locus_tag "G4P62_011414"; orig_transcript_id "gnl|WGS:JAAVVJ|G4P62_T018821"; product "listerin E3 ubiquitin protein ligase 1"; protein_id "KAF7206545.1"; exon_number "9";
CM025022.1	Genbank	CDS	30637718	30637972	.	-	0	gene_id "G4P62_011414"; transcript_id "gnl|WGS:JAAVVJ|G4P62_T018821"; gbkey "CDS"; gene "ltn1"; locus_tag "G4P62_011414"; orig_transcript_id "gnl|WGS:JAAVVJ|G4P62_T018821"; product "listerin E3 ubiquitin protein ligase 1"; protein_id "KAF7206545.1"; exon_number "10";
CM025022.1	Genbank	CDS	30637348	30637641	.	-	0	gene_id "G4P62_011414"; transcript_id "gnl|WGS:JAAVVJ|G4P62_T018821"; gbkey "CDS"; gene "ltn1"; locus_tag "G4P62_011414"; orig_transcript_id "gnl|WGS:JAAVVJ|G4P62_T018821"; product "listerin E3 ubiquitin protein ligase 1"; protein_id "KAF7206545.1"; exon_number "11";
CM025022.1	Genbank	CDS	30636965	30637171	.	-	0	gene_id "G4P62_011414"; transcript_id "gnl|WGS:JAAVVJ|G4P62_T018821"; gbkey "CDS"; gene "ltn1"; locus_tag "G4P62_011414"; orig_transcript_id "gnl|WGS:JAAVVJ|G4P62_T018821"; product "listerin E3 ubiquitin protein ligase 1"; protein_id "KAF7206545.1"; exon_number "12";
CM025022.1	Genbank	CDS	30636834	30636875	.	-	0	gene_id "G4P62_011414"; transcript_id "gnl|WGS:JAAVVJ|G4P62_T018821"; gbkey "CDS"; gene "ltn1"; locus_tag "G4P62_011414"; orig_transcript_id "gnl|WGS:JAAVVJ|G4P62_T018821"; product "listerin E3 ubiquitin protein ligase 1"; protein_id "KAF7206545.1"; exon_number "13";
CM025022.1	Genbank	CDS	30636576	30636756	.	-	0	gene_id "G4P62_011414"; transcript_id "gnl|WGS:JAAVVJ|G4P62_T018821"; gbkey "CDS"; gene "ltn1"; locus_tag "G4P62_011414"; orig_transcript_id "gnl|WGS:JAAVVJ|G4P62_T018821"; product "listerin E3 ubiquitin protein ligase 1"; protein_id "KAF7206545.1"; exon_number "14";
CM025022.1	Genbank	CDS	30636255	30636494	.	-	2	gene_id "G4P62_011414"; transcript_id "gnl|WGS:JAAVVJ|G4P62_T018821"; gbkey "CDS"; gene "ltn1"; locus_tag "G4P62_011414"; orig_transcript_id "gnl|WGS:JAAVVJ|G4P62_T018821"; product "listerin E3 ubiquitin protein ligase 1"; protein_id "KAF7206545.1"; exon_number "15";
CM025022.1	Genbank	CDS	30636021	30636174	.	-	2	gene_id "G4P62_011414"; transcript_id "gnl|WGS:JAAVVJ|G4P62_T018821"; gbkey "CDS"; gene "ltn1"; locus_tag "G4P62_011414"; orig_transcript_id "gnl|WGS:JAAVVJ|G4P62_T018821"; product "listerin E3 ubiquitin protein ligase 1"; protein_id "KAF7206545.1"; exon_number "16";
CM025022.1	Genbank	CDS	30635473	30635623	.	-	1	gene_id "G4P62_011414"; transcript_id "gnl|WGS:JAAVVJ|G4P62_T018821"; gbkey "CDS"; gene "ltn1"; locus_tag "G4P62_011414"; orig_transcript_id "gnl|WGS:JAAVVJ|G4P62_T018821"; product "listerin E3 ubiquitin protein ligase 1"; protein_id "KAF7206545.1"; exon_number "17";
CM025022.1	Genbank	CDS	30635188	30635398	.	-	0	gene_id "G4P62_011414"; transcript_id "gnl|WGS:JAAVVJ|G4P62_T018821"; gbkey "CDS"; gene "ltn1"; locus_tag "G4P62_011414"; orig_transcript_id "gnl|WGS:JAAVVJ|G4P62_T018821"; product "listerin E3 ubiquitin protein ligase 1"; protein_id "KAF7206545.1"; exon_number "18";
CM025022.1	Genbank	CDS	30634717	30634873	.	-	2	gene_id "G4P62_011414"; transcript_id "gnl|WGS:JAAVVJ|G4P62_T018821"; gbkey "CDS"; gene "ltn1"; locus_tag "G4P62_011414"; orig_transcript_id "gnl|WGS:JAAVVJ|G4P62_T018821"; product "listerin E3 ubiquitin protein ligase 1"; protein_id "KAF7206545.1"; exon_number "19";
CM025022.1	Genbank	CDS	30630710	30630823	.	-	1	gene_id "G4P62_011414"; transcript_id "gnl|WGS:JAAVVJ|G4P62_T018821"; gbkey "CDS"; gene "ltn1"; locus_tag "G4P62_011414"; orig_transcript_id "gnl|WGS:JAAVVJ|G4P62_T018821"; product "listerin E3 ubiquitin protein ligase 1"; protein_id "KAF7206545.1"; exon_number "20";
CM025022.1	Genbank	CDS	30630497	30630624	.	-	1	gene_id "G4P62_011414"; transcript_id "gnl|WGS:JAAVVJ|G4P62_T018821"; gbkey "CDS"; gene "ltn1"; locus_tag "G4P62_011414"; orig_transcript_id "gnl|WGS:JAAVVJ|G4P62_T018821"; product "listerin E3 ubiquitin protein ligase 1"; protein_id "KAF7206545.1"; exon_number "21";
CM025022.1	Genbank	CDS	30630286	30630421	.	-	2	gene_id "G4P62_011414"; transcript_id "gnl|WGS:JAAVVJ|G4P62_T018821"; gbkey "CDS"; gene "ltn1"; locus_tag "G4P62_011414"; orig_transcript_id "gnl|WGS:JAAVVJ|G4P62_T018821"; product "listerin E3 ubiquitin protein ligase 1"; protein_id "KAF7206545.1"; exon_number "22";
CM025022.1	Genbank	CDS	30630015	30630159	.	-	1	gene_id "G4P62_011414"; transcript_id "gnl|WGS:JAAVVJ|G4P62_T018821"; gbkey "CDS"; gene "ltn1"; locus_tag "G4P62_011414"; orig_transcript_id "gnl|WGS:JAAVVJ|G4P62_T018821"; product "listerin E3 ubiquitin protein ligase 1"; protein_id "KAF7206545.1"; exon_number "23";
CM025022.1	Genbank	CDS	30629711	30629924	.	-	0	gene_id "G4P62_011414"; transcript_id "gnl|WGS:JAAVVJ|G4P62_T018821"; gbkey "CDS"; gene "ltn1"; locus_tag "G4P62_011414"; orig_transcript_id "gnl|WGS:JAAVVJ|G4P62_T018821"; product "listerin E3 ubiquitin protein ligase 1"; protein_id "KAF7206545.1"; exon_number "24";
CM025022.1	Genbank	CDS	30629402	30629639	.	-	2	gene_id "G4P62_011414"; transcript_id "gnl|WGS:JAAVVJ|G4P62_T018821"; gbkey "CDS"; gene "ltn1"; locus_tag "G4P62_011414"; orig_transcript_id "gnl|WGS:JAAVVJ|G4P62_T018821"; product "listerin E3 ubiquitin protein ligase 1"; protein_id "KAF7206545.1"; exon_number "25";
CM025022.1	Genbank	CDS	30629254	30629331	.	-	1	gene_id "G4P62_011414"; transcript_id "gnl|WGS:JAAVVJ|G4P62_T018821"; gbkey "CDS"; gene "ltn1"; locus_tag "G4P62_011414"; orig_transcript_id "gnl|WGS:JAAVVJ|G4P62_T018821"; product "listerin E3 ubiquitin protein ligase 1"; protein_id "KAF7206545.1"; exon_number "26";
CM025022.1	Genbank	CDS	30628990	30629176	.	-	1	gene_id "G4P62_011414"; transcript_id "gnl|WGS:JAAVVJ|G4P62_T018821"; gbkey "CDS"; gene "ltn1"; locus_tag "G4P62_011414"; orig_transcript_id "gnl|WGS:JAAVVJ|G4P62_T018821"; product "listerin E3 ubiquitin protein ligase 1"; protein_id "KAF7206545.1"; exon_number "27";
CM025022.1	Genbank	CDS	30628725	30628890	.	-	0	gene_id "G4P62_011414"; transcript_id "gnl|WGS:JAAVVJ|G4P62_T018821"; gbkey "CDS"; gene "ltn1"; locus_tag "G4P62_011414"; orig_transcript_id "gnl|WGS:JAAVVJ|G4P62_T018821"; product "listerin E3 ubiquitin protein ligase 1"; protein_id "KAF7206545.1"; exon_number "28";
CM025022.1	Genbank	CDS	30628423	30628643	.	-	2	gene_id "G4P62_011414"; transcript_id "gnl|WGS:JAAVVJ|G4P62_T018821"; gbkey "CDS"; gene "ltn1"; locus_tag "G4P62_011414"; orig_transcript_id "gnl|WGS:JAAVVJ|G4P62_T018821"; product "listerin E3 ubiquitin protein ligase 1"; protein_id "KAF7206545.1"; exon_number "29";
CM025022.1	Genbank	CDS	30624567	30624761	.	-	0	gene_id "G4P62_011414"; transcript_id "gnl|WGS:JAAVVJ|G4P62_T018821"; gbkey "CDS"; gene "ltn1"; locus_tag "G4P62_011414"; orig_transcript_id "gnl|WGS:JAAVVJ|G4P62_T018821"; product "listerin E3 ubiquitin protein ligase 1"; protein_id "KAF7206545.1"; exon_number "30";
CM025022.1	Genbank	CDS	30623958	30624125	.	-	0	gene_id "G4P62_011414"; transcript_id "gnl|WGS:JAAVVJ|G4P62_T018821"; gbkey "CDS"; gene "ltn1"; locus_tag "G4P62_011414"; orig_transcript_id "gnl|WGS:JAAVVJ|G4P62_T018821"; product "listerin E3 ubiquitin protein ligase 1"; protein_id "KAF7206545.1"; exon_number "31";
CM025022.1	Genbank	CDS	30623815	30623874	.	-	0	gene_id "G4P62_011414"; transcript_id "gnl|WGS:JAAVVJ|G4P62_T018821"; gbkey "CDS"; gene "ltn1"; locus_tag "G4P62_011414"; orig_transcript_id "gnl|WGS:JAAVVJ|G4P62_T018821"; product "listerin E3 ubiquitin protein ligase 1"; protein_id "KAF7206545.1"; exon_number "32";
CM025022.1	Genbank	start_codon	30642676	30642678	.	-	0	gene_id "G4P62_011414"; transcript_id "gnl|WGS:JAAVVJ|G4P62_T018821"; gbkey "CDS"; gene "ltn1"; locus_tag "G4P62_011414"; orig_transcript_id "gnl|WGS:JAAVVJ|G4P62_T018821"; product "listerin E3 ubiquitin protein ligase 1"; protein_id "KAF7206545.1"; exon_number "1";
CM025022.1	Genbank	stop_codon	30623812	30623814	.	-	0	gene_id "G4P62_011414"; transcript_id "gnl|WGS:JAAVVJ|G4P62_T018821"; gbkey "CDS"; gene "ltn1"; locus_tag "G4P62_011414"; orig_transcript_id "gnl|WGS:JAAVVJ|G4P62_T018821"; product "listerin E3 ubiquitin protein ligase 1"; protein_id "KAF7206545.1"; exon_number "32";
CM025022.1	Genbank	gene	30647860	30659236	.	-	.	gene_id "G4P62_011415"; transcript_id ""; description "transmembrane protein 135"; gbkey "Gene"; gene "tmem135"; gene_biotype "protein_coding"; locus_tag "G4P62_011415";
CM025022.1	Genbank	transcript	30647860	30659236	.	-	.	gene_id "G4P62_011415"; transcript_id "gnl|WGS:JAAVVJ|G4P62_T018822"; gbkey "mRNA"; gene "tmem135"; locus_tag "G4P62_011415"; orig_protein_id "gnl|WGS:JAAVVJ|G4P62_P018822"; orig_transcript_id "gnl|WGS:JAAVVJ|G4P62_T018822"; product "transmembrane protein 135"; transcript_biotype "mRNA";
CM025022.1	Genbank	exon	30659071	30659236	.	-	.	gene_id "G4P62_011415"; transcript_id "gnl|WGS:JAAVVJ|G4P62_T018822"; gene "tmem135"; locus_tag "G4P62_011415"; orig_protein_id "gnl|WGS:JAAVVJ|G4P62_P018822"; orig_transcript_id "gnl|WGS:JAAVVJ|G4P62_T018822"; product "transmembrane protein 135"; transcript_biotype "mRNA"; exon_number "1";
CM025022.1	Genbank	exon	30653475	30653602	.	-	.	gene_id "G4P62_011415"; transcript_id "gnl|WGS:JAAVVJ|G4P62_T018822"; gene "tmem135"; locus_tag "G4P62_011415"; orig_protein_id "gnl|WGS:JAAVVJ|G4P62_P018822"; orig_transcript_id "gnl|WGS:JAAVVJ|G4P62_T018822"; product "transmembrane protein 135"; transcript_biotype "mRNA"; exon_number "2";
CM025022.1	Genbank	exon	30653175	30653267	.	-	.	gene_id "G4P62_011415"; transcript_id "gnl|WGS:JAAVVJ|G4P62_T018822"; gene "tmem135"; locus_tag "G4P62_011415"; orig_protein_id "gnl|WGS:JAAVVJ|G4P62_P018822"; orig_transcript_id "gnl|WGS:JAAVVJ|G4P62_T018822"; product "transmembrane protein 135"; transcript_biotype "mRNA"; exon_number "3";
CM025022.1	Genbank	exon	30653042	30653075	.	-	.	gene_id "G4P62_011415"; transcript_id "gnl|WGS:JAAVVJ|G4P62_T018822"; gene "tmem135"; locus_tag "G4P62_011415"; orig_protein_id "gnl|WGS:JAAVVJ|G4P62_P018822"; orig_transcript_id "gnl|WGS:JAAVVJ|G4P62_T018822"; product "transmembrane protein 135"; transcript_biotype "mRNA"; exon_number "4";
CM025022.1	Genbank	exon	30652886	30652951	.	-	.	gene_id "G4P62_011415"; transcript_id "gnl|WGS:JAAVVJ|G4P62_T018822"; gene "tmem135"; locus_tag "G4P62_011415"; orig_protein_id "gnl|WGS:JAAVVJ|G4P62_P018822"; orig_transcript_id "gnl|WGS:JAAVVJ|G4P62_T018822"; product "transmembrane protein 135"; transcript_biotype "mRNA"; exon_number "5";
CM025022.1	Genbank	exon	30652667	30652713	.	-	.	gene_id "G4P62_011415"; transcript_id "gnl|WGS:JAAVVJ|G4P62_T018822"; gene "tmem135"; locus_tag "G4P62_011415"; orig_protein_id "gnl|WGS:JAAVVJ|G4P62_P018822"; orig_transcript_id "gnl|WGS:JAAVVJ|G4P62_T018822"; product "transmembrane protein 135"; transcript_biotype "mRNA"; exon_number "6";
CM025022.1	Genbank	exon	30652552	30652593	.	-	.	gene_id "G4P62_011415"; transcript_id "gnl|WGS:JAAVVJ|G4P62_T018822"; gene "tmem135"; locus_tag "G4P62_011415"; orig_protein_id "gnl|WGS:JAAVVJ|G4P62_P018822"; orig_transcript_id "gnl|WGS:JAAVVJ|G4P62_T018822"; product "transmembrane protein 135"; transcript_biotype "mRNA"; exon_number "7";
CM025022.1	Genbank	exon	30652102	30652257	.	-	.	gene_id "G4P62_011415"; transcript_id "gnl|WGS:JAAVVJ|G4P62_T018822"; gene "tmem135"; locus_tag "G4P62_011415"; orig_protein_id "gnl|WGS:JAAVVJ|G4P62_P018822"; orig_transcript_id "gnl|WGS:JAAVVJ|G4P62_T018822"; product "transmembrane protein 135"; transcript_biotype "mRNA"; exon_number "8";
CM025022.1	Genbank	exon	30651932	30652001	.	-	.	gene_id "G4P62_011415"; transcript_id "gnl|WGS:JAAVVJ|G4P62_T018822"; gene "tmem135"; locus_tag "G4P62_011415"; orig_protein_id "gnl|WGS:JAAVVJ|G4P62_P018822"; orig_transcript_id "gnl|WGS:JAAVVJ|G4P62_T018822"; product "transmembrane protein 135"; transcript_biotype "mRNA"; exon_number "9";
CM025022.1	Genbank	exon	30651656	30651823	.	-	.	gene_id "G4P62_011415"; transcript_id "gnl|WGS:JAAVVJ|G4P62_T018822"; gene "tmem135"; locus_tag "G4P62_011415"; orig_protein_id "gnl|WGS:JAAVVJ|G4P62_P018822"; orig_transcript_id "gnl|WGS:JAAVVJ|G4P62_T018822"; product "transmembrane protein 135"; transcript_biotype "mRNA"; exon_number "10";
CM025022.1	Genbank	exon	30651502	30651565	.	-	.	gene_id "G4P62_011415"; transcript_id "gnl|WGS:JAAVVJ|G4P62_T018822"; gene "tmem135"; locus_tag "G4P62_011415"; orig_protein_id "gnl|WGS:JAAVVJ|G4P62_P018822"; orig_transcript_id "gnl|WGS:JAAVVJ|G4P62_T018822"; product "transmembrane protein 135"; transcript_biotype "mRNA"; exon_number "11";
CM025022.1	Genbank	exon	30651358	30651434	.	-	.	gene_id "G4P62_011415"; transcript_id "gnl|WGS:JAAVVJ|G4P62_T018822"; gene "tmem135"; locus_tag "G4P62_011415"; orig_protein_id "gnl|WGS:JAAVVJ|G4P62_P018822"; orig_transcript_id "gnl|WGS:JAAVVJ|G4P62_T018822"; product "transmembrane protein 135"; transcript_biotype "mRNA"; exon_number "12";
CM025022.1	Genbank	exon	30649262	30649360	.	-	.	gene_id "G4P62_011415"; transcript_id "gnl|WGS:JAAVVJ|G4P62_T018822"; gene "tmem135"; locus_tag "G4P62_011415"; orig_protein_id "gnl|WGS:JAAVVJ|G4P62_P018822"; orig_transcript_id "gnl|WGS:JAAVVJ|G4P62_T018822"; product "transmembrane protein 135"; transcript_biotype "mRNA"; exon_number "13";
CM025022.1	Genbank	exon	30649103	30649170	.	-	.	gene_id "G4P62_011415"; transcript_id "gnl|WGS:JAAVVJ|G4P62_T018822"; gene "tmem135"; locus_tag "G4P62_011415"; orig_protein_id "gnl|WGS:JAAVVJ|G4P62_P018822"; orig_transcript_id "gnl|WGS:JAAVVJ|G4P62_T018822"; product "transmembrane protein 135"; transcript_biotype "mRNA"; exon_number "14";
CM025022.1	Genbank	exon	30647860	30649025	.	-	.	gene_id "G4P62_011415"; transcript_id "gnl|WGS:JAAVVJ|G4P62_T018822"; gene "tmem135"; locus_tag "G4P62_011415"; orig_protein_id "gnl|WGS:JAAVVJ|G4P62_P018822"; orig_transcript_id "gnl|WGS:JAAVVJ|G4P62_T018822"; product "transmembrane protein 135"; transcript_biotype "mRNA"; exon_number "15";
CM025022.1	Genbank	CDS	30659071	30659208	.	-	0	gene_id "G4P62_011415"; transcript_id "gnl|WGS:JAAVVJ|G4P62_T018822"; gbkey "CDS"; gene "tmem135"; locus_tag "G4P62_011415"; orig_transcript_id "gnl|WGS:JAAVVJ|G4P62_T018822"; product "transmembrane protein 135"; protein_id "KAF7206546.1"; exon_number "1";
CM025022.1	Genbank	CDS	30653475	30653602	.	-	0	gene_id "G4P62_011415"; transcript_id "gnl|WGS:JAAVVJ|G4P62_T018822"; gbkey "CDS"; gene "tmem135"; locus_tag "G4P62_011415"; orig_transcript_id "gnl|WGS:JAAVVJ|G4P62_T018822"; product "transmembrane protein 135"; protein_id "KAF7206546.1"; exon_number "2";
CM025022.1	Genbank	CDS	30653175	30653267	.	-	1	gene_id "G4P62_011415"; transcript_id "gnl|WGS:JAAVVJ|G4P62_T018822"; gbkey "CDS"; gene "tmem135"; locus_tag "G4P62_011415"; orig_transcript_id "gnl|WGS:JAAVVJ|G4P62_T018822"; product "transmembrane protein 135"; protein_id "KAF7206546.1"; exon_number "3";
CM025022.1	Genbank	CDS	30653042	30653075	.	-	1	gene_id "G4P62_011415"; transcript_id "gnl|WGS:JAAVVJ|G4P62_T018822"; gbkey "CDS"; gene "tmem135"; locus_tag "G4P62_011415"; orig_transcript_id "gnl|WGS:JAAVVJ|G4P62_T018822"; product "transmembrane protein 135"; protein_id "KAF7206546.1"; exon_number "4";
CM025022.1	Genbank	CDS	30652886	30652951	.	-	0	gene_id "G4P62_011415"; transcript_id "gnl|WGS:JAAVVJ|G4P62_T018822"; gbkey "CDS"; gene "tmem135"; locus_tag "G4P62_011415"; orig_transcript_id "gnl|WGS:JAAVVJ|G4P62_T018822"; product "transmembrane protein 135"; protein_id "KAF7206546.1"; exon_number "5";
CM025022.1	Genbank	CDS	30652667	30652713	.	-	0	gene_id "G4P62_011415"; transcript_id "gnl|WGS:JAAVVJ|G4P62_T018822"; gbkey "CDS"; gene "tmem135"; locus_tag "G4P62_011415"; orig_transcript_id "gnl|WGS:JAAVVJ|G4P62_T018822"; product "transmembrane protein 135"; protein_id "KAF7206546.1"; exon_number "6";
CM025022.1	Genbank	CDS	30652552	30652593	.	-	1	gene_id "G4P62_011415"; transcript_id "gnl|WGS:JAAVVJ|G4P62_T018822"; gbkey "CDS"; gene "tmem135"; locus_tag "G4P62_011415"; orig_transcript_id "gnl|WGS:JAAVVJ|G4P62_T018822"; product "transmembrane protein 135"; protein_id "KAF7206546.1"; exon_number "7";
CM025022.1	Genbank	CDS	30652102	30652257	.	-	1	gene_id "G4P62_011415"; transcript_id "gnl|WGS:JAAVVJ|G4P62_T018822"; gbkey "CDS"; gene "tmem135"; locus_tag "G4P62_011415"; orig_transcript_id "gnl|WGS:JAAVVJ|G4P62_T018822"; product "transmembrane protein 135"; protein_id "KAF7206546.1"; exon_number "8";
CM025022.1	Genbank	CDS	30651932	30652001	.	-	1	gene_id "G4P62_011415"; transcript_id "gnl|WGS:JAAVVJ|G4P62_T018822"; gbkey "CDS"; gene "tmem135"; locus_tag "G4P62_011415"; orig_transcript_id "gnl|WGS:JAAVVJ|G4P62_T018822"; product "transmembrane protein 135"; protein_id "KAF7206546.1"; exon_number "9";
CM025022.1	Genbank	CDS	30651656	30651823	.	-	0	gene_id "G4P62_011415"; transcript_id "gnl|WGS:JAAVVJ|G4P62_T018822"; gbkey "CDS"; gene "tmem135"; locus_tag "G4P62_011415"; orig_transcript_id "gnl|WGS:JAAVVJ|G4P62_T018822"; product "transmembrane protein 135"; protein_id "KAF7206546.1"; exon_number "10";
CM025022.1	Genbank	CDS	30651502	30651565	.	-	0	gene_id "G4P62_011415"; transcript_id "gnl|WGS:JAAVVJ|G4P62_T018822"; gbkey "CDS"; gene "tmem135"; locus_tag "G4P62_011415"; orig_transcript_id "gnl|WGS:JAAVVJ|G4P62_T018822"; product "transmembrane protein 135"; protein_id "KAF7206546.1"; exon_number "11";
CM025022.1	Genbank	CDS	30651358	30651434	.	-	2	gene_id "G4P62_011415"; transcript_id "gnl|WGS:JAAVVJ|G4P62_T018822"; gbkey "CDS"; gene "tmem135"; locus_tag "G4P62_011415"; orig_transcript_id "gnl|WGS:JAAVVJ|G4P62_T018822"; product "transmembrane protein 135"; protein_id "KAF7206546.1"; exon_number "12";
CM025022.1	Genbank	CDS	30649262	30649360	.	-	0	gene_id "G4P62_011415"; transcript_id "gnl|WGS:JAAVVJ|G4P62_T018822"; gbkey "CDS"; gene "tmem135"; locus_tag "G4P62_011415"; orig_transcript_id "gnl|WGS:JAAVVJ|G4P62_T018822"; product "transmembrane protein 135"; protein_id "KAF7206546.1"; exon_number "13";
CM025022.1	Genbank	CDS	30649103	30649170	.	-	0	gene_id "G4P62_011415"; transcript_id "gnl|WGS:JAAVVJ|G4P62_T018822"; gbkey "CDS"; gene "tmem135"; locus_tag "G4P62_011415"; orig_transcript_id "gnl|WGS:JAAVVJ|G4P62_T018822"; product "transmembrane protein 135"; protein_id "KAF7206546.1"; exon_number "14";
CM025022.1	Genbank	CDS	30648878	30649025	.	-	1	gene_id "G4P62_011415"; transcript_id "gnl|WGS:JAAVVJ|G4P62_T018822"; gbkey "CDS"; gene "tmem135"; locus_tag "G4P62_011415"; orig_transcript_id "gnl|WGS:JAAVVJ|G4P62_T018822"; product "transmembrane protein 135"; protein_id "KAF7206546.1"; exon_number "15";
CM025022.1	Genbank	start_codon	30659206	30659208	.	-	0	gene_id "G4P62_011415"; transcript_id "gnl|WGS:JAAVVJ|G4P62_T018822"; gbkey "CDS"; gene "tmem135"; locus_tag "G4P62_011415"; orig_transcript_id "gnl|WGS:JAAVVJ|G4P62_T018822"; product "transmembrane protein 135"; protein_id "KAF7206546.1"; exon_number "1";
CM025022.1	Genbank	stop_codon	30648875	30648877	.	-	0	gene_id "G4P62_011415"; transcript_id "gnl|WGS:JAAVVJ|G4P62_T018822"; gbkey "CDS"; gene "tmem135"; locus_tag "G4P62_011415"; orig_transcript_id "gnl|WGS:JAAVVJ|G4P62_T018822"; product "transmembrane protein 135"; protein_id "KAF7206546.1"; exon_number "15";
CM025022.1	Genbank	gene	30665276	30666936	.	+	.	gene_id "G4P62_011416"; transcript_id ""; description "hephaestin-like protein 1"; gbkey "Gene"; gene_biotype "protein_coding"; locus_tag "G4P62_011416"; note "LOC107386991"; partial "true";
CM025022.1	Genbank	transcript	30665276	30666936	.	+	.	gene_id "G4P62_011416"; transcript_id "gnl|WGS:JAAVVJ|G4P62_T018823"; gbkey "mRNA"; locus_tag "G4P62_011416"; orig_protein_id "gnl|WGS:JAAVVJ|G4P62_P018823"; orig_transcript_id "gnl|WGS:JAAVVJ|G4P62_T018823"; partial "true"; product "hephaestin-like protein 1"; transcript_biotype "mRNA";
CM025022.1	Genbank	exon	30665276	30665576	.	+	.	gene_id "G4P62_011416"; transcript_id "gnl|WGS:JAAVVJ|G4P62_T018823"; locus_tag "G4P62_011416"; orig_protein_id "gnl|WGS:JAAVVJ|G4P62_P018823"; orig_transcript_id "gnl|WGS:JAAVVJ|G4P62_T018823"; partial "true"; product "hephaestin-like protein 1"; transcript_biotype "mRNA"; exon_number "1";
CM025022.1	Genbank	exon	30666681	30666936	.	+	.	gene_id "G4P62_011416"; transcript_id "gnl|WGS:JAAVVJ|G4P62_T018823"; locus_tag "G4P62_011416"; orig_protein_id "gnl|WGS:JAAVVJ|G4P62_P018823"; orig_transcript_id "gnl|WGS:JAAVVJ|G4P62_T018823"; partial "true"; product "hephaestin-like protein 1"; transcript_biotype "mRNA"; exon_number "2";
CM025022.1	Genbank	CDS	30665401	30665576	.	+	0	gene_id "G4P62_011416"; transcript_id "gnl|WGS:JAAVVJ|G4P62_T018823"; gbkey "CDS"; locus_tag "G4P62_011416"; orig_transcript_id "gnl|WGS:JAAVVJ|G4P62_T018823"; partial "true"; product "hephaestin-like protein 1"; protein_id "KAF7206547.1"; exon_number "1";
CM025022.1	Genbank	CDS	30666681	30666933	.	+	1	gene_id "G4P62_011416"; transcript_id "gnl|WGS:JAAVVJ|G4P62_T018823"; gbkey "CDS"; locus_tag "G4P62_011416"; orig_transcript_id "gnl|WGS:JAAVVJ|G4P62_T018823"; partial "true"; product "hephaestin-like protein 1"; protein_id "KAF7206547.1"; exon_number "2";
CM025022.1	Genbank	start_codon	30665401	30665403	.	+	0	gene_id "G4P62_011416"; transcript_id "gnl|WGS:JAAVVJ|G4P62_T018823"; gbkey "CDS"; locus_tag "G4P62_011416"; orig_transcript_id "gnl|WGS:JAAVVJ|G4P62_T018823"; partial "true"; product "hephaestin-like protein 1"; protein_id "KAF7206547.1"; exon_number "1";
CM025022.1	Genbank	stop_codon	30666934	30666936	.	+	0	gene_id "G4P62_011416"; transcript_id "gnl|WGS:JAAVVJ|G4P62_T018823"; gbkey "CDS"; locus_tag "G4P62_011416"; orig_transcript_id "gnl|WGS:JAAVVJ|G4P62_T018823"; partial "true"; product "hephaestin-like protein 1"; protein_id "KAF7206547.1"; exon_number "2";
CM025022.1	Genbank	gene	30686714	30695950	.	+	.	gene_id "G4P62_011417"; transcript_id ""; description "large neutral amino acids transporter small"; gbkey "Gene"; gene_biotype "protein_coding"; locus_tag "G4P62_011417"; note "LOC107386992"; partial "true";
CM025022.1	Genbank	transcript	30686714	30695950	.	+	.	gene_id "G4P62_011417"; transcript_id "gnl|WGS:JAAVVJ|G4P62_T018824"; gbkey "mRNA"; locus_tag "G4P62_011417"; orig_protein_id "gnl|WGS:JAAVVJ|G4P62_P018824"; orig_transcript_id "gnl|WGS:JAAVVJ|G4P62_T018824"; partial "true"; product "large neutral amino acids transporter small subunit 4-like"; transcript_biotype "mRNA";
CM025022.1	Genbank	exon	30686714	30687003	.	+	.	gene_id "G4P62_011417"; transcript_id "gnl|WGS:JAAVVJ|G4P62_T018824"; locus_tag "G4P62_011417"; orig_protein_id "gnl|WGS:JAAVVJ|G4P62_P018824"; orig_transcript_id "gnl|WGS:JAAVVJ|G4P62_T018824"; partial "true"; product "large neutral amino acids transporter small subunit 4-like"; transcript_biotype "mRNA"; exon_number "1";
CM025022.1	Genbank	exon	30687094	30687149	.	+	.	gene_id "G4P62_011417"; transcript_id "gnl|WGS:JAAVVJ|G4P62_T018824"; locus_tag "G4P62_011417"; orig_protein_id "gnl|WGS:JAAVVJ|G4P62_P018824"; orig_transcript_id "gnl|WGS:JAAVVJ|G4P62_T018824"; partial "true"; product "large neutral amino acids transporter small subunit 4-like"; transcript_biotype "mRNA"; exon_number "2";
CM025022.1	Genbank	exon	30687231	30687307	.	+	.	gene_id "G4P62_011417"; transcript_id "gnl|WGS:JAAVVJ|G4P62_T018824"; locus_tag "G4P62_011417"; orig_protein_id "gnl|WGS:JAAVVJ|G4P62_P018824"; orig_transcript_id "gnl|WGS:JAAVVJ|G4P62_T018824"; partial "true"; product "large neutral amino acids transporter small subunit 4-like"; transcript_biotype "mRNA"; exon_number "3";
CM025022.1	Genbank	exon	30689433	30689525	.	+	.	gene_id "G4P62_011417"; transcript_id "gnl|WGS:JAAVVJ|G4P62_T018824"; locus_tag "G4P62_011417"; orig_protein_id "gnl|WGS:JAAVVJ|G4P62_P018824"; orig_transcript_id "gnl|WGS:JAAVVJ|G4P62_T018824"; partial "true"; product "large neutral amino acids transporter small subunit 4-like"; transcript_biotype "mRNA"; exon_number "4";
CM025022.1	Genbank	exon	30690837	30690970	.	+	.	gene_id "G4P62_011417"; transcript_id "gnl|WGS:JAAVVJ|G4P62_T018824"; locus_tag "G4P62_011417"; orig_protein_id "gnl|WGS:JAAVVJ|G4P62_P018824"; orig_transcript_id "gnl|WGS:JAAVVJ|G4P62_T018824"; partial "true"; product "large neutral amino acids transporter small subunit 4-like"; transcript_biotype "mRNA"; exon_number "5";
CM025022.1	Genbank	exon	30691091	30691287	.	+	.	gene_id "G4P62_011417"; transcript_id "gnl|WGS:JAAVVJ|G4P62_T018824"; locus_tag "G4P62_011417"; orig_protein_id "gnl|WGS:JAAVVJ|G4P62_P018824"; orig_transcript_id "gnl|WGS:JAAVVJ|G4P62_T018824"; partial "true"; product "large neutral amino acids transporter small subunit 4-like"; transcript_biotype "mRNA"; exon_number "6";
CM025022.1	Genbank	exon	30691366	30691509	.	+	.	gene_id "G4P62_011417"; transcript_id "gnl|WGS:JAAVVJ|G4P62_T018824"; locus_tag "G4P62_011417"; orig_protein_id "gnl|WGS:JAAVVJ|G4P62_P018824"; orig_transcript_id "gnl|WGS:JAAVVJ|G4P62_T018824"; partial "true"; product "large neutral amino acids transporter small subunit 4-like"; transcript_biotype "mRNA"; exon_number "7";
CM025022.1	Genbank	exon	30692228	30692360	.	+	.	gene_id "G4P62_011417"; transcript_id "gnl|WGS:JAAVVJ|G4P62_T018824"; locus_tag "G4P62_011417"; orig_protein_id "gnl|WGS:JAAVVJ|G4P62_P018824"; orig_transcript_id "gnl|WGS:JAAVVJ|G4P62_T018824"; partial "true"; product "large neutral amino acids transporter small subunit 4-like"; transcript_biotype "mRNA"; exon_number "8";
CM025022.1	Genbank	exon	30694039	30694165	.	+	.	gene_id "G4P62_011417"; transcript_id "gnl|WGS:JAAVVJ|G4P62_T018824"; locus_tag "G4P62_011417"; orig_protein_id "gnl|WGS:JAAVVJ|G4P62_P018824"; orig_transcript_id "gnl|WGS:JAAVVJ|G4P62_T018824"; partial "true"; product "large neutral amino acids transporter small subunit 4-like"; transcript_biotype "mRNA"; exon_number "9";
CM025022.1	Genbank	exon	30694253	30694326	.	+	.	gene_id "G4P62_011417"; transcript_id "gnl|WGS:JAAVVJ|G4P62_T018824"; locus_tag "G4P62_011417"; orig_protein_id "gnl|WGS:JAAVVJ|G4P62_P018824"; orig_transcript_id "gnl|WGS:JAAVVJ|G4P62_T018824"; partial "true"; product "large neutral amino acids transporter small subunit 4-like"; transcript_biotype "mRNA"; exon_number "10";
CM025022.1	Genbank	exon	30694431	30694554	.	+	.	gene_id "G4P62_011417"; transcript_id "gnl|WGS:JAAVVJ|G4P62_T018824"; locus_tag "G4P62_011417"; orig_protein_id "gnl|WGS:JAAVVJ|G4P62_P018824"; orig_transcript_id "gnl|WGS:JAAVVJ|G4P62_T018824"; partial "true"; product "large neutral amino acids transporter small subunit 4-like"; transcript_biotype "mRNA"; exon_number "11";
CM025022.1	Genbank	exon	30694632	30695950	.	+	.	gene_id "G4P62_011417"; transcript_id "gnl|WGS:JAAVVJ|G4P62_T018824"; locus_tag "G4P62_011417"; orig_protein_id "gnl|WGS:JAAVVJ|G4P62_P018824"; orig_transcript_id "gnl|WGS:JAAVVJ|G4P62_T018824"; partial "true"; product "large neutral amino acids transporter small subunit 4-like"; transcript_biotype "mRNA"; exon_number "12";
CM025022.1	Genbank	CDS	30686714	30687003	.	+	0	gene_id "G4P62_011417"; transcript_id "gnl|WGS:JAAVVJ|G4P62_T018824"; gbkey "CDS"; locus_tag "G4P62_011417"; orig_transcript_id "gnl|WGS:JAAVVJ|G4P62_T018824"; partial "true"; product "large neutral amino acids transporter small subunit 4-like"; protein_id "KAF7206548.1"; exon_number "1";
CM025022.1	Genbank	CDS	30687094	30687149	.	+	1	gene_id "G4P62_011417"; transcript_id "gnl|WGS:JAAVVJ|G4P62_T018824"; gbkey "CDS"; locus_tag "G4P62_011417"; orig_transcript_id "gnl|WGS:JAAVVJ|G4P62_T018824"; partial "true"; product "large neutral amino acids transporter small subunit 4-like"; protein_id "KAF7206548.1"; exon_number "2";
CM025022.1	Genbank	CDS	30687231	30687307	.	+	2	gene_id "G4P62_011417"; transcript_id "gnl|WGS:JAAVVJ|G4P62_T018824"; gbkey "CDS"; locus_tag "G4P62_011417"; orig_transcript_id "gnl|WGS:JAAVVJ|G4P62_T018824"; partial "true"; product "large neutral amino acids transporter small subunit 4-like"; protein_id "KAF7206548.1"; exon_number "3";
CM025022.1	Genbank	CDS	30689433	30689525	.	+	0	gene_id "G4P62_011417"; transcript_id "gnl|WGS:JAAVVJ|G4P62_T018824"; gbkey "CDS"; locus_tag "G4P62_011417"; orig_transcript_id "gnl|WGS:JAAVVJ|G4P62_T018824"; partial "true"; product "large neutral amino acids transporter small subunit 4-like"; protein_id "KAF7206548.1"; exon_number "4";
CM025022.1	Genbank	CDS	30690837	30690970	.	+	0	gene_id "G4P62_011417"; transcript_id "gnl|WGS:JAAVVJ|G4P62_T018824"; gbkey "CDS"; locus_tag "G4P62_011417"; orig_transcript_id "gnl|WGS:JAAVVJ|G4P62_T018824"; partial "true"; product "large neutral amino acids transporter small subunit 4-like"; protein_id "KAF7206548.1"; exon_number "5";
CM025022.1	Genbank	CDS	30691091	30691287	.	+	1	gene_id "G4P62_011417"; transcript_id "gnl|WGS:JAAVVJ|G4P62_T018824"; gbkey "CDS"; locus_tag "G4P62_011417"; orig_transcript_id "gnl|WGS:JAAVVJ|G4P62_T018824"; partial "true"; product "large neutral amino acids transporter small subunit 4-like"; protein_id "KAF7206548.1"; exon_number "6";
CM025022.1	Genbank	CDS	30691366	30691509	.	+	2	gene_id "G4P62_011417"; transcript_id "gnl|WGS:JAAVVJ|G4P62_T018824"; gbkey "CDS"; locus_tag "G4P62_011417"; orig_transcript_id "gnl|WGS:JAAVVJ|G4P62_T018824"; partial "true"; product "large neutral amino acids transporter small subunit 4-like"; protein_id "KAF7206548.1"; exon_number "7";
CM025022.1	Genbank	CDS	30692228	30692360	.	+	2	gene_id "G4P62_011417"; transcript_id "gnl|WGS:JAAVVJ|G4P62_T018824"; gbkey "CDS"; locus_tag "G4P62_011417"; orig_transcript_id "gnl|WGS:JAAVVJ|G4P62_T018824"; partial "true"; product "large neutral amino acids transporter small subunit 4-like"; protein_id "KAF7206548.1"; exon_number "8";
CM025022.1	Genbank	CDS	30694039	30694165	.	+	1	gene_id "G4P62_011417"; transcript_id "gnl|WGS:JAAVVJ|G4P62_T018824"; gbkey "CDS"; locus_tag "G4P62_011417"; orig_transcript_id "gnl|WGS:JAAVVJ|G4P62_T018824"; partial "true"; product "large neutral amino acids transporter small subunit 4-like"; protein_id "KAF7206548.1"; exon_number "9";
CM025022.1	Genbank	CDS	30694253	30694326	.	+	0	gene_id "G4P62_011417"; transcript_id "gnl|WGS:JAAVVJ|G4P62_T018824"; gbkey "CDS"; locus_tag "G4P62_011417"; orig_transcript_id "gnl|WGS:JAAVVJ|G4P62_T018824"; partial "true"; product "large neutral amino acids transporter small subunit 4-like"; protein_id "KAF7206548.1"; exon_number "10";
CM025022.1	Genbank	CDS	30694431	30694554	.	+	1	gene_id "G4P62_011417"; transcript_id "gnl|WGS:JAAVVJ|G4P62_T018824"; gbkey "CDS"; locus_tag "G4P62_011417"; orig_transcript_id "gnl|WGS:JAAVVJ|G4P62_T018824"; partial "true"; product "large neutral amino acids transporter small subunit 4-like"; protein_id "KAF7206548.1"; exon_number "11";
CM025022.1	Genbank	CDS	30694632	30694790	.	+	0	gene_id "G4P62_011417"; transcript_id "gnl|WGS:JAAVVJ|G4P62_T018824"; gbkey "CDS"; locus_tag "G4P62_011417"; orig_transcript_id "gnl|WGS:JAAVVJ|G4P62_T018824"; partial "true"; product "large neutral amino acids transporter small subunit 4-like"; protein_id "KAF7206548.1"; exon_number "12";
CM025022.1	Genbank	start_codon	30686714	30686716	.	+	0	gene_id "G4P62_011417"; transcript_id "gnl|WGS:JAAVVJ|G4P62_T018824"; gbkey "CDS"; locus_tag "G4P62_011417"; orig_transcript_id "gnl|WGS:JAAVVJ|G4P62_T018824"; partial "true"; product "large neutral amino acids transporter small subunit 4-like"; protein_id "KAF7206548.1"; exon_number "1";
CM025022.1	Genbank	stop_codon	30694791	30694793	.	+	0	gene_id "G4P62_011417"; transcript_id "gnl|WGS:JAAVVJ|G4P62_T018824"; gbkey "CDS"; locus_tag "G4P62_011417"; orig_transcript_id "gnl|WGS:JAAVVJ|G4P62_T018824"; partial "true"; product "large neutral amino acids transporter small subunit 4-like"; protein_id "KAF7206548.1"; exon_number "12";
CM025022.1	Genbank	gene	30726835	30740865	.	+	.	gene_id "G4P62_011418"; transcript_id ""; description "inositol polyphosphate 5-phosphatase K-like"; gbkey "Gene"; gene_biotype "protein_coding"; locus_tag "G4P62_011418"; note "LOC107386994";
CM025022.1	Genbank	transcript	30726835	30740742	.	+	.	gene_id "G4P62_011418"; transcript_id "gnl|WGS:JAAVVJ|G4P62_T018825"; gbkey "mRNA"; locus_tag "G4P62_011418"; note "transcript variant X3"; orig_protein_id "gnl|WGS:JAAVVJ|G4P62_P018825"; orig_transcript_id "gnl|WGS:JAAVVJ|G4P62_T018825"; product "inositol polyphosphate 5-phosphatase K-like"; transcript_biotype "mRNA";
CM025022.1	Genbank	exon	30726835	30727145	.	+	.	gene_id "G4P62_011418"; transcript_id "gnl|WGS:JAAVVJ|G4P62_T018825"; locus_tag "G4P62_011418"; note "transcript variant X3"; orig_protein_id "gnl|WGS:JAAVVJ|G4P62_P018825"; orig_transcript_id "gnl|WGS:JAAVVJ|G4P62_T018825"; product "inositol polyphosphate 5-phosphatase K-like"; transcript_biotype "mRNA"; exon_number "1";
CM025022.1	Genbank	exon	30727659	30727710	.	+	.	gene_id "G4P62_011418"; transcript_id "gnl|WGS:JAAVVJ|G4P62_T018825"; locus_tag "G4P62_011418"; note "transcript variant X3"; orig_protein_id "gnl|WGS:JAAVVJ|G4P62_P018825"; orig_transcript_id "gnl|WGS:JAAVVJ|G4P62_T018825"; product "inositol polyphosphate 5-phosphatase K-like"; transcript_biotype "mRNA"; exon_number "2";
CM025022.1	Genbank	exon	30730750	30730854	.	+	.	gene_id "G4P62_011418"; transcript_id "gnl|WGS:JAAVVJ|G4P62_T018825"; locus_tag "G4P62_011418"; note "transcript variant X3"; orig_protein_id "gnl|WGS:JAAVVJ|G4P62_P018825"; orig_transcript_id "gnl|WGS:JAAVVJ|G4P62_T018825"; product "inositol polyphosphate 5-phosphatase K-like"; transcript_biotype "mRNA"; exon_number "3";
CM025022.1	Genbank	exon	30730960	30731068	.	+	.	gene_id "G4P62_011418"; transcript_id "gnl|WGS:JAAVVJ|G4P62_T018825"; locus_tag "G4P62_011418"; note "transcript variant X3"; orig_protein_id "gnl|WGS:JAAVVJ|G4P62_P018825"; orig_transcript_id "gnl|WGS:JAAVVJ|G4P62_T018825"; product "inositol polyphosphate 5-phosphatase K-like"; transcript_biotype "mRNA"; exon_number "4";
CM025022.1	Genbank	exon	30732427	30732543	.	+	.	gene_id "G4P62_011418"; transcript_id "gnl|WGS:JAAVVJ|G4P62_T018825"; locus_tag "G4P62_011418"; note "transcript variant X3"; orig_protein_id "gnl|WGS:JAAVVJ|G4P62_P018825"; orig_transcript_id "gnl|WGS:JAAVVJ|G4P62_T018825"; product "inositol polyphosphate 5-phosphatase K-like"; transcript_biotype "mRNA"; exon_number "5";
CM025022.1	Genbank	exon	30734710	30734885	.	+	.	gene_id "G4P62_011418"; transcript_id "gnl|WGS:JAAVVJ|G4P62_T018825"; locus_tag "G4P62_011418"; note "transcript variant X3"; orig_protein_id "gnl|WGS:JAAVVJ|G4P62_P018825"; orig_transcript_id "gnl|WGS:JAAVVJ|G4P62_T018825"; product "inositol polyphosphate 5-phosphatase K-like"; transcript_biotype "mRNA"; exon_number "6";
CM025022.1	Genbank	exon	30734968	30735079	.	+	.	gene_id "G4P62_011418"; transcript_id "gnl|WGS:JAAVVJ|G4P62_T018825"; locus_tag "G4P62_011418"; note "transcript variant X3"; orig_protein_id "gnl|WGS:JAAVVJ|G4P62_P018825"; orig_transcript_id "gnl|WGS:JAAVVJ|G4P62_T018825"; product "inositol polyphosphate 5-phosphatase K-like"; transcript_biotype "mRNA"; exon_number "7";
CM025022.1	Genbank	exon	30735154	30735290	.	+	.	gene_id "G4P62_011418"; transcript_id "gnl|WGS:JAAVVJ|G4P62_T018825"; locus_tag "G4P62_011418"; note "transcript variant X3"; orig_protein_id "gnl|WGS:JAAVVJ|G4P62_P018825"; orig_transcript_id "gnl|WGS:JAAVVJ|G4P62_T018825"; product "inositol polyphosphate 5-phosphatase K-like"; transcript_biotype "mRNA"; exon_number "8";
CM025022.1	Genbank	exon	30737378	30737609	.	+	.	gene_id "G4P62_011418"; transcript_id "gnl|WGS:JAAVVJ|G4P62_T018825"; locus_tag "G4P62_011418"; note "transcript variant X3"; orig_protein_id "gnl|WGS:JAAVVJ|G4P62_P018825"; orig_transcript_id "gnl|WGS:JAAVVJ|G4P62_T018825"; product "inositol polyphosphate 5-phosphatase K-like"; transcript_biotype "mRNA"; exon_number "9";
CM025022.1	Genbank	exon	30737707	30737844	.	+	.	gene_id "G4P62_011418"; transcript_id "gnl|WGS:JAAVVJ|G4P62_T018825"; locus_tag "G4P62_011418"; note "transcript variant X3"; orig_protein_id "gnl|WGS:JAAVVJ|G4P62_P018825"; orig_transcript_id "gnl|WGS:JAAVVJ|G4P62_T018825"; product "inositol polyphosphate 5-phosphatase K-like"; transcript_biotype "mRNA"; exon_number "10";
CM025022.1	Genbank	exon	30737915	30737998	.	+	.	gene_id "G4P62_011418"; transcript_id "gnl|WGS:JAAVVJ|G4P62_T018825"; locus_tag "G4P62_011418"; note "transcript variant X3"; orig_protein_id "gnl|WGS:JAAVVJ|G4P62_P018825"; orig_transcript_id "gnl|WGS:JAAVVJ|G4P62_T018825"; product "inositol polyphosphate 5-phosphatase K-like"; transcript_biotype "mRNA"; exon_number "11";
CM025022.1	Genbank	exon	30738073	30738177	.	+	.	gene_id "G4P62_011418"; transcript_id "gnl|WGS:JAAVVJ|G4P62_T018825"; locus_tag "G4P62_011418"; note "transcript variant X3"; orig_protein_id "gnl|WGS:JAAVVJ|G4P62_P018825"; orig_transcript_id "gnl|WGS:JAAVVJ|G4P62_T018825"; product "inositol polyphosphate 5-phosphatase K-like"; transcript_biotype "mRNA"; exon_number "12";
CM025022.1	Genbank	exon	30740259	30740742	.	+	.	gene_id "G4P62_011418"; transcript_id "gnl|WGS:JAAVVJ|G4P62_T018825"; locus_tag "G4P62_011418"; note "transcript variant X3"; orig_protein_id "gnl|WGS:JAAVVJ|G4P62_P018825"; orig_transcript_id "gnl|WGS:JAAVVJ|G4P62_T018825"; product "inositol polyphosphate 5-phosphatase K-like"; transcript_biotype "mRNA"; exon_number "13";
CM025022.1	Genbank	CDS	30727667	30727710	.	+	0	gene_id "G4P62_011418"; transcript_id "gnl|WGS:JAAVVJ|G4P62_T018825"; gbkey "CDS"; locus_tag "G4P62_011418"; orig_transcript_id "gnl|WGS:JAAVVJ|G4P62_T018825"; product "transcript variant X3"; protein_id "KAF7206549.1"; exon_number "2";
CM025022.1	Genbank	CDS	30730750	30730854	.	+	1	gene_id "G4P62_011418"; transcript_id "gnl|WGS:JAAVVJ|G4P62_T018825"; gbkey "CDS"; locus_tag "G4P62_011418"; orig_transcript_id "gnl|WGS:JAAVVJ|G4P62_T018825"; product "transcript variant X3"; protein_id "KAF7206549.1"; exon_number "3";
CM025022.1	Genbank	CDS	30730960	30731068	.	+	1	gene_id "G4P62_011418"; transcript_id "gnl|WGS:JAAVVJ|G4P62_T018825"; gbkey "CDS"; locus_tag "G4P62_011418"; orig_transcript_id "gnl|WGS:JAAVVJ|G4P62_T018825"; product "transcript variant X3"; protein_id "KAF7206549.1"; exon_number "4";
CM025022.1	Genbank	CDS	30732427	30732543	.	+	0	gene_id "G4P62_011418"; transcript_id "gnl|WGS:JAAVVJ|G4P62_T018825"; gbkey "CDS"; locus_tag "G4P62_011418"; orig_transcript_id "gnl|WGS:JAAVVJ|G4P62_T018825"; product "transcript variant X3"; protein_id "KAF7206549.1"; exon_number "5";
CM025022.1	Genbank	CDS	30734710	30734885	.	+	0	gene_id "G4P62_011418"; transcript_id "gnl|WGS:JAAVVJ|G4P62_T018825"; gbkey "CDS"; locus_tag "G4P62_011418"; orig_transcript_id "gnl|WGS:JAAVVJ|G4P62_T018825"; product "transcript variant X3"; protein_id "KAF7206549.1"; exon_number "6";
CM025022.1	Genbank	CDS	30734968	30735079	.	+	1	gene_id "G4P62_011418"; transcript_id "gnl|WGS:JAAVVJ|G4P62_T018825"; gbkey "CDS"; locus_tag "G4P62_011418"; orig_transcript_id "gnl|WGS:JAAVVJ|G4P62_T018825"; product "transcript variant X3"; protein_id "KAF7206549.1"; exon_number "7";
CM025022.1	Genbank	CDS	30735154	30735290	.	+	0	gene_id "G4P62_011418"; transcript_id "gnl|WGS:JAAVVJ|G4P62_T018825"; gbkey "CDS"; locus_tag "G4P62_011418"; orig_transcript_id "gnl|WGS:JAAVVJ|G4P62_T018825"; product "transcript variant X3"; protein_id "KAF7206549.1"; exon_number "8";
CM025022.1	Genbank	CDS	30737378	30737609	.	+	1	gene_id "G4P62_011418"; transcript_id "gnl|WGS:JAAVVJ|G4P62_T018825"; gbkey "CDS"; locus_tag "G4P62_011418"; orig_transcript_id "gnl|WGS:JAAVVJ|G4P62_T018825"; product "transcript variant X3"; protein_id "KAF7206549.1"; exon_number "9";
CM025022.1	Genbank	CDS	30737707	30737844	.	+	0	gene_id "G4P62_011418"; transcript_id "gnl|WGS:JAAVVJ|G4P62_T018825"; gbkey "CDS"; locus_tag "G4P62_011418"; orig_transcript_id "gnl|WGS:JAAVVJ|G4P62_T018825"; product "transcript variant X3"; protein_id "KAF7206549.1"; exon_number "10";
CM025022.1	Genbank	CDS	30737915	30737998	.	+	0	gene_id "G4P62_011418"; transcript_id "gnl|WGS:JAAVVJ|G4P62_T018825"; gbkey "CDS"; locus_tag "G4P62_011418"; orig_transcript_id "gnl|WGS:JAAVVJ|G4P62_T018825"; product "transcript variant X3"; protein_id "KAF7206549.1"; exon_number "11";
CM025022.1	Genbank	CDS	30738073	30738177	.	+	0	gene_id "G4P62_011418"; transcript_id "gnl|WGS:JAAVVJ|G4P62_T018825"; gbkey "CDS"; locus_tag "G4P62_011418"; orig_transcript_id "gnl|WGS:JAAVVJ|G4P62_T018825"; product "transcript variant X3"; protein_id "KAF7206549.1"; exon_number "12";
CM025022.1	Genbank	CDS	30740259	30740324	.	+	0	gene_id "G4P62_011418"; transcript_id "gnl|WGS:JAAVVJ|G4P62_T018825"; gbkey "CDS"; locus_tag "G4P62_011418"; orig_transcript_id "gnl|WGS:JAAVVJ|G4P62_T018825"; product "transcript variant X3"; protein_id "KAF7206549.1"; exon_number "13";
CM025022.1	Genbank	start_codon	30727667	30727669	.	+	0	gene_id "G4P62_011418"; transcript_id "gnl|WGS:JAAVVJ|G4P62_T018825"; gbkey "CDS"; locus_tag "G4P62_011418"; orig_transcript_id "gnl|WGS:JAAVVJ|G4P62_T018825"; product "transcript variant X3"; protein_id "KAF7206549.1"; exon_number "2";
CM025022.1	Genbank	stop_codon	30740325	30740327	.	+	0	gene_id "G4P62_011418"; transcript_id "gnl|WGS:JAAVVJ|G4P62_T018825"; gbkey "CDS"; locus_tag "G4P62_011418"; orig_transcript_id "gnl|WGS:JAAVVJ|G4P62_T018825"; product "transcript variant X3"; protein_id "KAF7206549.1"; exon_number "13";
CM025022.1	Genbank	transcript	30729842	30740865	.	+	.	gene_id "G4P62_011418"; transcript_id "gnl|WGS:JAAVVJ|G4P62_T018826"; gbkey "mRNA"; locus_tag "G4P62_011418"; note "transcript variant X1"; orig_protein_id "gnl|WGS:JAAVVJ|G4P62_P018826"; orig_transcript_id "gnl|WGS:JAAVVJ|G4P62_T018826"; product "inositol polyphosphate 5-phosphatase K-like"; transcript_biotype "mRNA";
CM025022.1	Genbank	exon	30729842	30730521	.	+	.	gene_id "G4P62_011418"; transcript_id "gnl|WGS:JAAVVJ|G4P62_T018826"; locus_tag "G4P62_011418"; note "transcript variant X1"; orig_protein_id "gnl|WGS:JAAVVJ|G4P62_P018826"; orig_transcript_id "gnl|WGS:JAAVVJ|G4P62_T018826"; product "inositol polyphosphate 5-phosphatase K-like"; transcript_biotype "mRNA"; exon_number "1";
CM025022.1	Genbank	exon	30730750	30730854	.	+	.	gene_id "G4P62_011418"; transcript_id "gnl|WGS:JAAVVJ|G4P62_T018826"; locus_tag "G4P62_011418"; note "transcript variant X1"; orig_protein_id "gnl|WGS:JAAVVJ|G4P62_P018826"; orig_transcript_id "gnl|WGS:JAAVVJ|G4P62_T018826"; product "inositol polyphosphate 5-phosphatase K-like"; transcript_biotype "mRNA"; exon_number "2";
CM025022.1	Genbank	exon	30730960	30731068	.	+	.	gene_id "G4P62_011418"; transcript_id "gnl|WGS:JAAVVJ|G4P62_T018826"; locus_tag "G4P62_011418"; note "transcript variant X1"; orig_protein_id "gnl|WGS:JAAVVJ|G4P62_P018826"; orig_transcript_id "gnl|WGS:JAAVVJ|G4P62_T018826"; product "inositol polyphosphate 5-phosphatase K-like"; transcript_biotype "mRNA"; exon_number "3";
CM025022.1	Genbank	exon	30732427	30732543	.	+	.	gene_id "G4P62_011418"; transcript_id "gnl|WGS:JAAVVJ|G4P62_T018826"; locus_tag "G4P62_011418"; note "transcript variant X1"; orig_protein_id "gnl|WGS:JAAVVJ|G4P62_P018826"; orig_transcript_id "gnl|WGS:JAAVVJ|G4P62_T018826"; product "inositol polyphosphate 5-phosphatase K-like"; transcript_biotype "mRNA"; exon_number "4";
CM025022.1	Genbank	exon	30734710	30734885	.	+	.	gene_id "G4P62_011418"; transcript_id "gnl|WGS:JAAVVJ|G4P62_T018826"; locus_tag "G4P62_011418"; note "transcript variant X1"; orig_protein_id "gnl|WGS:JAAVVJ|G4P62_P018826"; orig_transcript_id "gnl|WGS:JAAVVJ|G4P62_T018826"; product "inositol polyphosphate 5-phosphatase K-like"; transcript_biotype "mRNA"; exon_number "5";
CM025022.1	Genbank	exon	30734968	30735079	.	+	.	gene_id "G4P62_011418"; transcript_id "gnl|WGS:JAAVVJ|G4P62_T018826"; locus_tag "G4P62_011418"; note "transcript variant X1"; orig_protein_id "gnl|WGS:JAAVVJ|G4P62_P018826"; orig_transcript_id "gnl|WGS:JAAVVJ|G4P62_T018826"; product "inositol polyphosphate 5-phosphatase K-like"; transcript_biotype "mRNA"; exon_number "6";
CM025022.1	Genbank	exon	30735154	30735290	.	+	.	gene_id "G4P62_011418"; transcript_id "gnl|WGS:JAAVVJ|G4P62_T018826"; locus_tag "G4P62_011418"; note "transcript variant X1"; orig_protein_id "gnl|WGS:JAAVVJ|G4P62_P018826"; orig_transcript_id "gnl|WGS:JAAVVJ|G4P62_T018826"; product "inositol polyphosphate 5-phosphatase K-like"; transcript_biotype "mRNA"; exon_number "7";
CM025022.1	Genbank	exon	30737378	30737609	.	+	.	gene_id "G4P62_011418"; transcript_id "gnl|WGS:JAAVVJ|G4P62_T018826"; locus_tag "G4P62_011418"; note "transcript variant X1"; orig_protein_id "gnl|WGS:JAAVVJ|G4P62_P018826"; orig_transcript_id "gnl|WGS:JAAVVJ|G4P62_T018826"; product "inositol polyphosphate 5-phosphatase K-like"; transcript_biotype "mRNA"; exon_number "8";
CM025022.1	Genbank	exon	30737707	30737844	.	+	.	gene_id "G4P62_011418"; transcript_id "gnl|WGS:JAAVVJ|G4P62_T018826"; locus_tag "G4P62_011418"; note "transcript variant X1"; orig_protein_id "gnl|WGS:JAAVVJ|G4P62_P018826"; orig_transcript_id "gnl|WGS:JAAVVJ|G4P62_T018826"; product "inositol polyphosphate 5-phosphatase K-like"; transcript_biotype "mRNA"; exon_number "9";
CM025022.1	Genbank	exon	30737915	30737998	.	+	.	gene_id "G4P62_011418"; transcript_id "gnl|WGS:JAAVVJ|G4P62_T018826"; locus_tag "G4P62_011418"; note "transcript variant X1"; orig_protein_id "gnl|WGS:JAAVVJ|G4P62_P018826"; orig_transcript_id "gnl|WGS:JAAVVJ|G4P62_T018826"; product "inositol polyphosphate 5-phosphatase K-like"; transcript_biotype "mRNA"; exon_number "10";
CM025022.1	Genbank	exon	30738073	30738177	.	+	.	gene_id "G4P62_011418"; transcript_id "gnl|WGS:JAAVVJ|G4P62_T018826"; locus_tag "G4P62_011418"; note "transcript variant X1"; orig_protein_id "gnl|WGS:JAAVVJ|G4P62_P018826"; orig_transcript_id "gnl|WGS:JAAVVJ|G4P62_T018826"; product "inositol polyphosphate 5-phosphatase K-like"; transcript_biotype "mRNA"; exon_number "11";
CM025022.1	Genbank	exon	30740259	30740865	.	+	.	gene_id "G4P62_011418"; transcript_id "gnl|WGS:JAAVVJ|G4P62_T018826"; locus_tag "G4P62_011418"; note "transcript variant X1"; orig_protein_id "gnl|WGS:JAAVVJ|G4P62_P018826"; orig_transcript_id "gnl|WGS:JAAVVJ|G4P62_T018826"; product "inositol polyphosphate 5-phosphatase K-like"; transcript_biotype "mRNA"; exon_number "12";
CM025022.1	Genbank	CDS	30730301	30730521	.	+	0	gene_id "G4P62_011418"; transcript_id "gnl|WGS:JAAVVJ|G4P62_T018826"; gbkey "CDS"; locus_tag "G4P62_011418"; orig_transcript_id "gnl|WGS:JAAVVJ|G4P62_T018826"; product "transcript variant X1"; protein_id "KAF7206550.1"; exon_number "1";
CM025022.1	Genbank	CDS	30730750	30730854	.	+	1	gene_id "G4P62_011418"; transcript_id "gnl|WGS:JAAVVJ|G4P62_T018826"; gbkey "CDS"; locus_tag "G4P62_011418"; orig_transcript_id "gnl|WGS:JAAVVJ|G4P62_T018826"; product "transcript variant X1"; protein_id "KAF7206550.1"; exon_number "2";
CM025022.1	Genbank	CDS	30730960	30731068	.	+	1	gene_id "G4P62_011418"; transcript_id "gnl|WGS:JAAVVJ|G4P62_T018826"; gbkey "CDS"; locus_tag "G4P62_011418"; orig_transcript_id "gnl|WGS:JAAVVJ|G4P62_T018826"; product "transcript variant X1"; protein_id "KAF7206550.1"; exon_number "3";
CM025022.1	Genbank	CDS	30732427	30732543	.	+	0	gene_id "G4P62_011418"; transcript_id "gnl|WGS:JAAVVJ|G4P62_T018826"; gbkey "CDS"; locus_tag "G4P62_011418"; orig_transcript_id "gnl|WGS:JAAVVJ|G4P62_T018826"; product "transcript variant X1"; protein_id "KAF7206550.1"; exon_number "4";
CM025022.1	Genbank	CDS	30734710	30734885	.	+	0	gene_id "G4P62_011418"; transcript_id "gnl|WGS:JAAVVJ|G4P62_T018826"; gbkey "CDS"; locus_tag "G4P62_011418"; orig_transcript_id "gnl|WGS:JAAVVJ|G4P62_T018826"; product "transcript variant X1"; protein_id "KAF7206550.1"; exon_number "5";
CM025022.1	Genbank	CDS	30734968	30735079	.	+	1	gene_id "G4P62_011418"; transcript_id "gnl|WGS:JAAVVJ|G4P62_T018826"; gbkey "CDS"; locus_tag "G4P62_011418"; orig_transcript_id "gnl|WGS:JAAVVJ|G4P62_T018826"; product "transcript variant X1"; protein_id "KAF7206550.1"; exon_number "6";
CM025022.1	Genbank	CDS	30735154	30735290	.	+	0	gene_id "G4P62_011418"; transcript_id "gnl|WGS:JAAVVJ|G4P62_T018826"; gbkey "CDS"; locus_tag "G4P62_011418"; orig_transcript_id "gnl|WGS:JAAVVJ|G4P62_T018826"; product "transcript variant X1"; protein_id "KAF7206550.1"; exon_number "7";
CM025022.1	Genbank	CDS	30737378	30737609	.	+	1	gene_id "G4P62_011418"; transcript_id "gnl|WGS:JAAVVJ|G4P62_T018826"; gbkey "CDS"; locus_tag "G4P62_011418"; orig_transcript_id "gnl|WGS:JAAVVJ|G4P62_T018826"; product "transcript variant X1"; protein_id "KAF7206550.1"; exon_number "8";
CM025022.1	Genbank	CDS	30737707	30737844	.	+	0	gene_id "G4P62_011418"; transcript_id "gnl|WGS:JAAVVJ|G4P62_T018826"; gbkey "CDS"; locus_tag "G4P62_011418"; orig_transcript_id "gnl|WGS:JAAVVJ|G4P62_T018826"; product "transcript variant X1"; protein_id "KAF7206550.1"; exon_number "9";
CM025022.1	Genbank	CDS	30737915	30737998	.	+	0	gene_id "G4P62_011418"; transcript_id "gnl|WGS:JAAVVJ|G4P62_T018826"; gbkey "CDS"; locus_tag "G4P62_011418"; orig_transcript_id "gnl|WGS:JAAVVJ|G4P62_T018826"; product "transcript variant X1"; protein_id "KAF7206550.1"; exon_number "10";
CM025022.1	Genbank	CDS	30738073	30738177	.	+	0	gene_id "G4P62_011418"; transcript_id "gnl|WGS:JAAVVJ|G4P62_T018826"; gbkey "CDS"; locus_tag "G4P62_011418"; orig_transcript_id "gnl|WGS:JAAVVJ|G4P62_T018826"; product "transcript variant X1"; protein_id "KAF7206550.1"; exon_number "11";
CM025022.1	Genbank	CDS	30740259	30740324	.	+	0	gene_id "G4P62_011418"; transcript_id "gnl|WGS:JAAVVJ|G4P62_T018826"; gbkey "CDS"; locus_tag "G4P62_011418"; orig_transcript_id "gnl|WGS:JAAVVJ|G4P62_T018826"; product "transcript variant X1"; protein_id "KAF7206550.1"; exon_number "12";
CM025022.1	Genbank	start_codon	30730301	30730303	.	+	0	gene_id "G4P62_011418"; transcript_id "gnl|WGS:JAAVVJ|G4P62_T018826"; gbkey "CDS"; locus_tag "G4P62_011418"; orig_transcript_id "gnl|WGS:JAAVVJ|G4P62_T018826"; product "transcript variant X1"; protein_id "KAF7206550.1"; exon_number "1";
CM025022.1	Genbank	stop_codon	30740325	30740327	.	+	0	gene_id "G4P62_011418"; transcript_id "gnl|WGS:JAAVVJ|G4P62_T018826"; gbkey "CDS"; locus_tag "G4P62_011418"; orig_transcript_id "gnl|WGS:JAAVVJ|G4P62_T018826"; product "transcript variant X1"; protein_id "KAF7206550.1"; exon_number "12";
CM025022.1	Genbank	transcript	30729844	30740742	.	+	.	gene_id "G4P62_011418"; transcript_id "gnl|WGS:JAAVVJ|G4P62_T018827"; gbkey "mRNA"; locus_tag "G4P62_011418"; note "transcript variant X2"; orig_protein_id "gnl|WGS:JAAVVJ|G4P62_P018827"; orig_transcript_id "gnl|WGS:JAAVVJ|G4P62_T018827"; product "inositol polyphosphate 5-phosphatase K-like"; transcript_biotype "mRNA";
CM025022.1	Genbank	exon	30729844	30730521	.	+	.	gene_id "G4P62_011418"; transcript_id "gnl|WGS:JAAVVJ|G4P62_T018827"; locus_tag "G4P62_011418"; note "transcript variant X2"; orig_protein_id "gnl|WGS:JAAVVJ|G4P62_P018827"; orig_transcript_id "gnl|WGS:JAAVVJ|G4P62_T018827"; product "inositol polyphosphate 5-phosphatase K-like"; transcript_biotype "mRNA"; exon_number "1";
CM025022.1	Genbank	exon	30730750	30730854	.	+	.	gene_id "G4P62_011418"; transcript_id "gnl|WGS:JAAVVJ|G4P62_T018827"; locus_tag "G4P62_011418"; note "transcript variant X2"; orig_protein_id "gnl|WGS:JAAVVJ|G4P62_P018827"; orig_transcript_id "gnl|WGS:JAAVVJ|G4P62_T018827"; product "inositol polyphosphate 5-phosphatase K-like"; transcript_biotype "mRNA"; exon_number "2";
CM025022.1	Genbank	exon	30730960	30731068	.	+	.	gene_id "G4P62_011418"; transcript_id "gnl|WGS:JAAVVJ|G4P62_T018827"; locus_tag "G4P62_011418"; note "transcript variant X2"; orig_protein_id "gnl|WGS:JAAVVJ|G4P62_P018827"; orig_transcript_id "gnl|WGS:JAAVVJ|G4P62_T018827"; product "inositol polyphosphate 5-phosphatase K-like"; transcript_biotype "mRNA"; exon_number "3";
CM025022.1	Genbank	exon	30732427	30732543	.	+	.	gene_id "G4P62_011418"; transcript_id "gnl|WGS:JAAVVJ|G4P62_T018827"; locus_tag "G4P62_011418"; note "transcript variant X2"; orig_protein_id "gnl|WGS:JAAVVJ|G4P62_P018827"; orig_transcript_id "gnl|WGS:JAAVVJ|G4P62_T018827"; product "inositol polyphosphate 5-phosphatase K-like"; transcript_biotype "mRNA"; exon_number "4";
CM025022.1	Genbank	exon	30734710	30734885	.	+	.	gene_id "G4P62_011418"; transcript_id "gnl|WGS:JAAVVJ|G4P62_T018827"; locus_tag "G4P62_011418"; note "transcript variant X2"; orig_protein_id "gnl|WGS:JAAVVJ|G4P62_P018827"; orig_transcript_id "gnl|WGS:JAAVVJ|G4P62_T018827"; product "inositol polyphosphate 5-phosphatase K-like"; transcript_biotype "mRNA"; exon_number "5";
CM025022.1	Genbank	exon	30734968	30735079	.	+	.	gene_id "G4P62_011418"; transcript_id "gnl|WGS:JAAVVJ|G4P62_T018827"; locus_tag "G4P62_011418"; note "transcript variant X2"; orig_protein_id "gnl|WGS:JAAVVJ|G4P62_P018827"; orig_transcript_id "gnl|WGS:JAAVVJ|G4P62_T018827"; product "inositol polyphosphate 5-phosphatase K-like"; transcript_biotype "mRNA"; exon_number "6";
CM025022.1	Genbank	exon	30735154	30735263	.	+	.	gene_id "G4P62_011418"; transcript_id "gnl|WGS:JAAVVJ|G4P62_T018827"; locus_tag "G4P62_011418"; note "transcript variant X2"; orig_protein_id "gnl|WGS:JAAVVJ|G4P62_P018827"; orig_transcript_id "gnl|WGS:JAAVVJ|G4P62_T018827"; product "inositol polyphosphate 5-phosphatase K-like"; transcript_biotype "mRNA"; exon_number "7";
CM025022.1	Genbank	exon	30737378	30737609	.	+	.	gene_id "G4P62_011418"; transcript_id "gnl|WGS:JAAVVJ|G4P62_T018827"; locus_tag "G4P62_011418"; note "transcript variant X2"; orig_protein_id "gnl|WGS:JAAVVJ|G4P62_P018827"; orig_transcript_id "gnl|WGS:JAAVVJ|G4P62_T018827"; product "inositol polyphosphate 5-phosphatase K-like"; transcript_biotype "mRNA"; exon_number "8";
CM025022.1	Genbank	exon	30737707	30737844	.	+	.	gene_id "G4P62_011418"; transcript_id "gnl|WGS:JAAVVJ|G4P62_T018827"; locus_tag "G4P62_011418"; note "transcript variant X2"; orig_protein_id "gnl|WGS:JAAVVJ|G4P62_P018827"; orig_transcript_id "gnl|WGS:JAAVVJ|G4P62_T018827"; product "inositol polyphosphate 5-phosphatase K-like"; transcript_biotype "mRNA"; exon_number "9";
CM025022.1	Genbank	exon	30737915	30737998	.	+	.	gene_id "G4P62_011418"; transcript_id "gnl|WGS:JAAVVJ|G4P62_T018827"; locus_tag "G4P62_011418"; note "transcript variant X2"; orig_protein_id "gnl|WGS:JAAVVJ|G4P62_P018827"; orig_transcript_id "gnl|WGS:JAAVVJ|G4P62_T018827"; product "inositol polyphosphate 5-phosphatase K-like"; transcript_biotype "mRNA"; exon_number "10";
CM025022.1	Genbank	exon	30738073	30738177	.	+	.	gene_id "G4P62_011418"; transcript_id "gnl|WGS:JAAVVJ|G4P62_T018827"; locus_tag "G4P62_011418"; note "transcript variant X2"; orig_protein_id "gnl|WGS:JAAVVJ|G4P62_P018827"; orig_transcript_id "gnl|WGS:JAAVVJ|G4P62_T018827"; product "inositol polyphosphate 5-phosphatase K-like"; transcript_biotype "mRNA"; exon_number "11";
CM025022.1	Genbank	exon	30740259	30740742	.	+	.	gene_id "G4P62_011418"; transcript_id "gnl|WGS:JAAVVJ|G4P62_T018827"; locus_tag "G4P62_011418"; note "transcript variant X2"; orig_protein_id "gnl|WGS:JAAVVJ|G4P62_P018827"; orig_transcript_id "gnl|WGS:JAAVVJ|G4P62_T018827"; product "inositol polyphosphate 5-phosphatase K-like"; transcript_biotype "mRNA"; exon_number "12";
CM025022.1	Genbank	CDS	30730301	30730521	.	+	0	gene_id "G4P62_011418"; transcript_id "gnl|WGS:JAAVVJ|G4P62_T018827"; gbkey "CDS"; locus_tag "G4P62_011418"; orig_transcript_id "gnl|WGS:JAAVVJ|G4P62_T018827"; product "transcript variant X2"; protein_id "KAF7206551.1"; exon_number "1";
CM025022.1	Genbank	CDS	30730750	30730854	.	+	1	gene_id "G4P62_011418"; transcript_id "gnl|WGS:JAAVVJ|G4P62_T018827"; gbkey "CDS"; locus_tag "G4P62_011418"; orig_transcript_id "gnl|WGS:JAAVVJ|G4P62_T018827"; product "transcript variant X2"; protein_id "KAF7206551.1"; exon_number "2";
CM025022.1	Genbank	CDS	30730960	30731068	.	+	1	gene_id "G4P62_011418"; transcript_id "gnl|WGS:JAAVVJ|G4P62_T018827"; gbkey "CDS"; locus_tag "G4P62_011418"; orig_transcript_id "gnl|WGS:JAAVVJ|G4P62_T018827"; product "transcript variant X2"; protein_id "KAF7206551.1"; exon_number "3";
CM025022.1	Genbank	CDS	30732427	30732543	.	+	0	gene_id "G4P62_011418"; transcript_id "gnl|WGS:JAAVVJ|G4P62_T018827"; gbkey "CDS"; locus_tag "G4P62_011418"; orig_transcript_id "gnl|WGS:JAAVVJ|G4P62_T018827"; product "transcript variant X2"; protein_id "KAF7206551.1"; exon_number "4";
CM025022.1	Genbank	CDS	30734710	30734885	.	+	0	gene_id "G4P62_011418"; transcript_id "gnl|WGS:JAAVVJ|G4P62_T018827"; gbkey "CDS"; locus_tag "G4P62_011418"; orig_transcript_id "gnl|WGS:JAAVVJ|G4P62_T018827"; product "transcript variant X2"; protein_id "KAF7206551.1"; exon_number "5";
CM025022.1	Genbank	CDS	30734968	30735079	.	+	1	gene_id "G4P62_011418"; transcript_id "gnl|WGS:JAAVVJ|G4P62_T018827"; gbkey "CDS"; locus_tag "G4P62_011418"; orig_transcript_id "gnl|WGS:JAAVVJ|G4P62_T018827"; product "transcript variant X2"; protein_id "KAF7206551.1"; exon_number "6";
CM025022.1	Genbank	CDS	30735154	30735263	.	+	0	gene_id "G4P62_011418"; transcript_id "gnl|WGS:JAAVVJ|G4P62_T018827"; gbkey "CDS"; locus_tag "G4P62_011418"; orig_transcript_id "gnl|WGS:JAAVVJ|G4P62_T018827"; product "transcript variant X2"; protein_id "KAF7206551.1"; exon_number "7";
CM025022.1	Genbank	CDS	30737378	30737609	.	+	1	gene_id "G4P62_011418"; transcript_id "gnl|WGS:JAAVVJ|G4P62_T018827"; gbkey "CDS"; locus_tag "G4P62_011418"; orig_transcript_id "gnl|WGS:JAAVVJ|G4P62_T018827"; product "transcript variant X2"; protein_id "KAF7206551.1"; exon_number "8";
CM025022.1	Genbank	CDS	30737707	30737844	.	+	0	gene_id "G4P62_011418"; transcript_id "gnl|WGS:JAAVVJ|G4P62_T018827"; gbkey "CDS"; locus_tag "G4P62_011418"; orig_transcript_id "gnl|WGS:JAAVVJ|G4P62_T018827"; product "transcript variant X2"; protein_id "KAF7206551.1"; exon_number "9";
CM025022.1	Genbank	CDS	30737915	30737998	.	+	0	gene_id "G4P62_011418"; transcript_id "gnl|WGS:JAAVVJ|G4P62_T018827"; gbkey "CDS"; locus_tag "G4P62_011418"; orig_transcript_id "gnl|WGS:JAAVVJ|G4P62_T018827"; product "transcript variant X2"; protein_id "KAF7206551.1"; exon_number "10";
CM025022.1	Genbank	CDS	30738073	30738177	.	+	0	gene_id "G4P62_011418"; transcript_id "gnl|WGS:JAAVVJ|G4P62_T018827"; gbkey "CDS"; locus_tag "G4P62_011418"; orig_transcript_id "gnl|WGS:JAAVVJ|G4P62_T018827"; product "transcript variant X2"; protein_id "KAF7206551.1"; exon_number "11";
CM025022.1	Genbank	CDS	30740259	30740324	.	+	0	gene_id "G4P62_011418"; transcript_id "gnl|WGS:JAAVVJ|G4P62_T018827"; gbkey "CDS"; locus_tag "G4P62_011418"; orig_transcript_id "gnl|WGS:JAAVVJ|G4P62_T018827"; product "transcript variant X2"; protein_id "KAF7206551.1"; exon_number "12";
CM025022.1	Genbank	start_codon	30730301	30730303	.	+	0	gene_id "G4P62_011418"; transcript_id "gnl|WGS:JAAVVJ|G4P62_T018827"; gbkey "CDS"; locus_tag "G4P62_011418"; orig_transcript_id "gnl|WGS:JAAVVJ|G4P62_T018827"; product "transcript variant X2"; protein_id "KAF7206551.1"; exon_number "1";
CM025022.1	Genbank	stop_codon	30740325	30740327	.	+	0	gene_id "G4P62_011418"; transcript_id "gnl|WGS:JAAVVJ|G4P62_T018827"; gbkey "CDS"; locus_tag "G4P62_011418"; orig_transcript_id "gnl|WGS:JAAVVJ|G4P62_T018827"; product "transcript variant X2"; protein_id "KAF7206551.1"; exon_number "12";
CM025022.1	Genbank	gene	30740951	30744765	.	+	.	gene_id "G4P62_011419"; transcript_id ""; description "notchless protein homolog 1"; gbkey "Gene"; gene_biotype "protein_coding"; locus_tag "G4P62_011419"; note "nle1";
CM025022.1	Genbank	transcript	30740951	30744765	.	+	.	gene_id "G4P62_011419"; transcript_id "gnl|WGS:JAAVVJ|G4P62_T018828"; gbkey "mRNA"; locus_tag "G4P62_011419"; orig_protein_id "gnl|WGS:JAAVVJ|G4P62_P018828"; orig_transcript_id "gnl|WGS:JAAVVJ|G4P62_T018828"; product "hypothetical protein"; transcript_biotype "mRNA";
CM025022.1	Genbank	exon	30740951	30741098	.	+	.	gene_id "G4P62_011419"; transcript_id "gnl|WGS:JAAVVJ|G4P62_T018828"; locus_tag "G4P62_011419"; orig_protein_id "gnl|WGS:JAAVVJ|G4P62_P018828"; orig_transcript_id "gnl|WGS:JAAVVJ|G4P62_T018828"; product "hypothetical protein"; transcript_biotype "mRNA"; exon_number "1";
CM025022.1	Genbank	exon	30741705	30741867	.	+	.	gene_id "G4P62_011419"; transcript_id "gnl|WGS:JAAVVJ|G4P62_T018828"; locus_tag "G4P62_011419"; orig_protein_id "gnl|WGS:JAAVVJ|G4P62_P018828"; orig_transcript_id "gnl|WGS:JAAVVJ|G4P62_T018828"; product "hypothetical protein"; transcript_biotype "mRNA"; exon_number "2";
CM025022.1	Genbank	exon	30742004	30742224	.	+	.	gene_id "G4P62_011419"; transcript_id "gnl|WGS:JAAVVJ|G4P62_T018828"; locus_tag "G4P62_011419"; orig_protein_id "gnl|WGS:JAAVVJ|G4P62_P018828"; orig_transcript_id "gnl|WGS:JAAVVJ|G4P62_T018828"; product "hypothetical protein"; transcript_biotype "mRNA"; exon_number "3";
CM025022.1	Genbank	exon	30742350	30742429	.	+	.	gene_id "G4P62_011419"; transcript_id "gnl|WGS:JAAVVJ|G4P62_T018828"; locus_tag "G4P62_011419"; orig_protein_id "gnl|WGS:JAAVVJ|G4P62_P018828"; orig_transcript_id "gnl|WGS:JAAVVJ|G4P62_T018828"; product "hypothetical protein"; transcript_biotype "mRNA"; exon_number "4";
CM025022.1	Genbank	exon	30742517	30742593	.	+	.	gene_id "G4P62_011419"; transcript_id "gnl|WGS:JAAVVJ|G4P62_T018828"; locus_tag "G4P62_011419"; orig_protein_id "gnl|WGS:JAAVVJ|G4P62_P018828"; orig_transcript_id "gnl|WGS:JAAVVJ|G4P62_T018828"; product "hypothetical protein"; transcript_biotype "mRNA"; exon_number "5";
CM025022.1	Genbank	exon	30742676	30742773	.	+	.	gene_id "G4P62_011419"; transcript_id "gnl|WGS:JAAVVJ|G4P62_T018828"; locus_tag "G4P62_011419"; orig_protein_id "gnl|WGS:JAAVVJ|G4P62_P018828"; orig_transcript_id "gnl|WGS:JAAVVJ|G4P62_T018828"; product "hypothetical protein"; transcript_biotype "mRNA"; exon_number "6";
CM025022.1	Genbank	exon	30742877	30743069	.	+	.	gene_id "G4P62_011419"; transcript_id "gnl|WGS:JAAVVJ|G4P62_T018828"; locus_tag "G4P62_011419"; orig_protein_id "gnl|WGS:JAAVVJ|G4P62_P018828"; orig_transcript_id "gnl|WGS:JAAVVJ|G4P62_T018828"; product "hypothetical protein"; transcript_biotype "mRNA"; exon_number "7";
CM025022.1	Genbank	exon	30743151	30743286	.	+	.	gene_id "G4P62_011419"; transcript_id "gnl|WGS:JAAVVJ|G4P62_T018828"; locus_tag "G4P62_011419"; orig_protein_id "gnl|WGS:JAAVVJ|G4P62_P018828"; orig_transcript_id "gnl|WGS:JAAVVJ|G4P62_T018828"; product "hypothetical protein"; transcript_biotype "mRNA"; exon_number "8";
CM025022.1	Genbank	exon	30743367	30743413	.	+	.	gene_id "G4P62_011419"; transcript_id "gnl|WGS:JAAVVJ|G4P62_T018828"; locus_tag "G4P62_011419"; orig_protein_id "gnl|WGS:JAAVVJ|G4P62_P018828"; orig_transcript_id "gnl|WGS:JAAVVJ|G4P62_T018828"; product "hypothetical protein"; transcript_biotype "mRNA"; exon_number "9";
CM025022.1	Genbank	exon	30743500	30743702	.	+	.	gene_id "G4P62_011419"; transcript_id "gnl|WGS:JAAVVJ|G4P62_T018828"; locus_tag "G4P62_011419"; orig_protein_id "gnl|WGS:JAAVVJ|G4P62_P018828"; orig_transcript_id "gnl|WGS:JAAVVJ|G4P62_T018828"; product "hypothetical protein"; transcript_biotype "mRNA"; exon_number "10";
CM025022.1	Genbank	exon	30743804	30743963	.	+	.	gene_id "G4P62_011419"; transcript_id "gnl|WGS:JAAVVJ|G4P62_T018828"; locus_tag "G4P62_011419"; orig_protein_id "gnl|WGS:JAAVVJ|G4P62_P018828"; orig_transcript_id "gnl|WGS:JAAVVJ|G4P62_T018828"; product "hypothetical protein"; transcript_biotype "mRNA"; exon_number "11";
CM025022.1	Genbank	exon	30744036	30744106	.	+	.	gene_id "G4P62_011419"; transcript_id "gnl|WGS:JAAVVJ|G4P62_T018828"; locus_tag "G4P62_011419"; orig_protein_id "gnl|WGS:JAAVVJ|G4P62_P018828"; orig_transcript_id "gnl|WGS:JAAVVJ|G4P62_T018828"; product "hypothetical protein"; transcript_biotype "mRNA"; exon_number "12";
CM025022.1	Genbank	exon	30744187	30744765	.	+	.	gene_id "G4P62_011419"; transcript_id "gnl|WGS:JAAVVJ|G4P62_T018828"; locus_tag "G4P62_011419"; orig_protein_id "gnl|WGS:JAAVVJ|G4P62_P018828"; orig_transcript_id "gnl|WGS:JAAVVJ|G4P62_T018828"; product "hypothetical protein"; transcript_biotype "mRNA"; exon_number "13";
CM025022.1	Genbank	CDS	30741730	30741867	.	+	0	gene_id "G4P62_011419"; transcript_id "gnl|WGS:JAAVVJ|G4P62_T018828"; gbkey "CDS"; locus_tag "G4P62_011419"; note "notchless homolog 1 (Drosophila)"; orig_transcript_id "gnl|WGS:JAAVVJ|G4P62_T018828"; product "hypothetical protein"; protein_id "KAF7206552.1"; exon_number "2";
CM025022.1	Genbank	CDS	30742004	30742224	.	+	0	gene_id "G4P62_011419"; transcript_id "gnl|WGS:JAAVVJ|G4P62_T018828"; gbkey "CDS"; locus_tag "G4P62_011419"; note "notchless homolog 1 (Drosophila)"; orig_transcript_id "gnl|WGS:JAAVVJ|G4P62_T018828"; product "hypothetical protein"; protein_id "KAF7206552.1"; exon_number "3";
CM025022.1	Genbank	CDS	30742350	30742429	.	+	1	gene_id "G4P62_011419"; transcript_id "gnl|WGS:JAAVVJ|G4P62_T018828"; gbkey "CDS"; locus_tag "G4P62_011419"; note "notchless homolog 1 (Drosophila)"; orig_transcript_id "gnl|WGS:JAAVVJ|G4P62_T018828"; product "hypothetical protein"; protein_id "KAF7206552.1"; exon_number "4";
CM025022.1	Genbank	CDS	30742517	30742593	.	+	2	gene_id "G4P62_011419"; transcript_id "gnl|WGS:JAAVVJ|G4P62_T018828"; gbkey "CDS"; locus_tag "G4P62_011419"; note "notchless homolog 1 (Drosophila)"; orig_transcript_id "gnl|WGS:JAAVVJ|G4P62_T018828"; product "hypothetical protein"; protein_id "KAF7206552.1"; exon_number "5";
CM025022.1	Genbank	CDS	30742676	30742773	.	+	0	gene_id "G4P62_011419"; transcript_id "gnl|WGS:JAAVVJ|G4P62_T018828"; gbkey "CDS"; locus_tag "G4P62_011419"; note "notchless homolog 1 (Drosophila)"; orig_transcript_id "gnl|WGS:JAAVVJ|G4P62_T018828"; product "hypothetical protein"; protein_id "KAF7206552.1"; exon_number "6";
CM025022.1	Genbank	CDS	30742877	30743069	.	+	1	gene_id "G4P62_011419"; transcript_id "gnl|WGS:JAAVVJ|G4P62_T018828"; gbkey "CDS"; locus_tag "G4P62_011419"; note "notchless homolog 1 (Drosophila)"; orig_transcript_id "gnl|WGS:JAAVVJ|G4P62_T018828"; product "hypothetical protein"; protein_id "KAF7206552.1"; exon_number "7";
CM025022.1	Genbank	CDS	30743151	30743286	.	+	0	gene_id "G4P62_011419"; transcript_id "gnl|WGS:JAAVVJ|G4P62_T018828"; gbkey "CDS"; locus_tag "G4P62_011419"; note "notchless homolog 1 (Drosophila)"; orig_transcript_id "gnl|WGS:JAAVVJ|G4P62_T018828"; product "hypothetical protein"; protein_id "KAF7206552.1"; exon_number "8";
CM025022.1	Genbank	CDS	30743367	30743413	.	+	2	gene_id "G4P62_011419"; transcript_id "gnl|WGS:JAAVVJ|G4P62_T018828"; gbkey "CDS"; locus_tag "G4P62_011419"; note "notchless homolog 1 (Drosophila)"; orig_transcript_id "gnl|WGS:JAAVVJ|G4P62_T018828"; product "hypothetical protein"; protein_id "KAF7206552.1"; exon_number "9";
CM025022.1	Genbank	CDS	30743500	30743702	.	+	0	gene_id "G4P62_011419"; transcript_id "gnl|WGS:JAAVVJ|G4P62_T018828"; gbkey "CDS"; locus_tag "G4P62_011419"; note "notchless homolog 1 (Drosophila)"; orig_transcript_id "gnl|WGS:JAAVVJ|G4P62_T018828"; product "hypothetical protein"; protein_id "KAF7206552.1"; exon_number "10";
CM025022.1	Genbank	CDS	30743804	30743963	.	+	1	gene_id "G4P62_011419"; transcript_id "gnl|WGS:JAAVVJ|G4P62_T018828"; gbkey "CDS"; locus_tag "G4P62_011419"; note "notchless homolog 1 (Drosophila)"; orig_transcript_id "gnl|WGS:JAAVVJ|G4P62_T018828"; product "hypothetical protein"; protein_id "KAF7206552.1"; exon_number "11";
CM025022.1	Genbank	CDS	30744036	30744106	.	+	0	gene_id "G4P62_011419"; transcript_id "gnl|WGS:JAAVVJ|G4P62_T018828"; gbkey "CDS"; locus_tag "G4P62_011419"; note "notchless homolog 1 (Drosophila)"; orig_transcript_id "gnl|WGS:JAAVVJ|G4P62_T018828"; product "hypothetical protein"; protein_id "KAF7206552.1"; exon_number "12";
CM025022.1	Genbank	CDS	30744187	30744196	.	+	1	gene_id "G4P62_011419"; transcript_id "gnl|WGS:JAAVVJ|G4P62_T018828"; gbkey "CDS"; locus_tag "G4P62_011419"; note "notchless homolog 1 (Drosophila)"; orig_transcript_id "gnl|WGS:JAAVVJ|G4P62_T018828"; product "hypothetical protein"; protein_id "KAF7206552.1"; exon_number "13";
CM025022.1	Genbank	start_codon	30741730	30741732	.	+	0	gene_id "G4P62_011419"; transcript_id "gnl|WGS:JAAVVJ|G4P62_T018828"; gbkey "CDS"; locus_tag "G4P62_011419"; note "notchless homolog 1 (Drosophila)"; orig_transcript_id "gnl|WGS:JAAVVJ|G4P62_T018828"; product "hypothetical protein"; protein_id "KAF7206552.1"; exon_number "2";
CM025022.1	Genbank	stop_codon	30744197	30744199	.	+	0	gene_id "G4P62_011419"; transcript_id "gnl|WGS:JAAVVJ|G4P62_T018828"; gbkey "CDS"; locus_tag "G4P62_011419"; note "notchless homolog 1 (Drosophila)"; orig_transcript_id "gnl|WGS:JAAVVJ|G4P62_T018828"; product "hypothetical protein"; protein_id "KAF7206552.1"; exon_number "13";
CM025022.1	Genbank	gene	30746992	30751564	.	-	.	gene_id "G4P62_011420"; transcript_id ""; description "tricarboxylate transport protein"; gbkey "Gene"; gene_biotype "protein_coding"; locus_tag "G4P62_011420"; note "LOC107386996";
CM025022.1	Genbank	transcript	30746992	30751564	.	-	.	gene_id "G4P62_011420"; transcript_id "gnl|WGS:JAAVVJ|G4P62_T018829"; gbkey "mRNA"; locus_tag "G4P62_011420"; note "mitochondrial-like"; orig_protein_id "gnl|WGS:JAAVVJ|G4P62_P018829"; orig_transcript_id "gnl|WGS:JAAVVJ|G4P62_T018829"; product "tricarboxylate transport protein"; transcript_biotype "mRNA";
CM025022.1	Genbank	exon	30751176	30751564	.	-	.	gene_id "G4P62_011420"; transcript_id "gnl|WGS:JAAVVJ|G4P62_T018829"; locus_tag "G4P62_011420"; note "mitochondrial-like"; orig_protein_id "gnl|WGS:JAAVVJ|G4P62_P018829"; orig_transcript_id "gnl|WGS:JAAVVJ|G4P62_T018829"; product "tricarboxylate transport protein"; transcript_biotype "mRNA"; exon_number "1";
CM025022.1	Genbank	exon	30750769	30750876	.	-	.	gene_id "G4P62_011420"; transcript_id "gnl|WGS:JAAVVJ|G4P62_T018829"; locus_tag "G4P62_011420"; note "mitochondrial-like"; orig_protein_id "gnl|WGS:JAAVVJ|G4P62_P018829"; orig_transcript_id "gnl|WGS:JAAVVJ|G4P62_T018829"; product "tricarboxylate transport protein"; transcript_biotype "mRNA"; exon_number "2";
CM025022.1	Genbank	exon	30750581	30750680	.	-	.	gene_id "G4P62_011420"; transcript_id "gnl|WGS:JAAVVJ|G4P62_T018829"; locus_tag "G4P62_011420"; note "mitochondrial-like"; orig_protein_id "gnl|WGS:JAAVVJ|G4P62_P018829"; orig_transcript_id "gnl|WGS:JAAVVJ|G4P62_T018829"; product "tricarboxylate transport protein"; transcript_biotype "mRNA"; exon_number "3";
CM025022.1	Genbank	exon	30749643	30749781	.	-	.	gene_id "G4P62_011420"; transcript_id "gnl|WGS:JAAVVJ|G4P62_T018829"; locus_tag "G4P62_011420"; note "mitochondrial-like"; orig_protein_id "gnl|WGS:JAAVVJ|G4P62_P018829"; orig_transcript_id "gnl|WGS:JAAVVJ|G4P62_T018829"; product "tricarboxylate transport protein"; transcript_biotype "mRNA"; exon_number "4";
CM025022.1	Genbank	exon	30749481	30749565	.	-	.	gene_id "G4P62_011420"; transcript_id "gnl|WGS:JAAVVJ|G4P62_T018829"; locus_tag "G4P62_011420"; note "mitochondrial-like"; orig_protein_id "gnl|WGS:JAAVVJ|G4P62_P018829"; orig_transcript_id "gnl|WGS:JAAVVJ|G4P62_T018829"; product "tricarboxylate transport protein"; transcript_biotype "mRNA"; exon_number "5";
CM025022.1	Genbank	exon	30749298	30749402	.	-	.	gene_id "G4P62_011420"; transcript_id "gnl|WGS:JAAVVJ|G4P62_T018829"; locus_tag "G4P62_011420"; note "mitochondrial-like"; orig_protein_id "gnl|WGS:JAAVVJ|G4P62_P018829"; orig_transcript_id "gnl|WGS:JAAVVJ|G4P62_T018829"; product "tricarboxylate transport protein"; transcript_biotype "mRNA"; exon_number "6";
CM025022.1	Genbank	exon	30749085	30749200	.	-	.	gene_id "G4P62_011420"; transcript_id "gnl|WGS:JAAVVJ|G4P62_T018829"; locus_tag "G4P62_011420"; note "mitochondrial-like"; orig_protein_id "gnl|WGS:JAAVVJ|G4P62_P018829"; orig_transcript_id "gnl|WGS:JAAVVJ|G4P62_T018829"; product "tricarboxylate transport protein"; transcript_biotype "mRNA"; exon_number "7";
CM025022.1	Genbank	exon	30747548	30747621	.	-	.	gene_id "G4P62_011420"; transcript_id "gnl|WGS:JAAVVJ|G4P62_T018829"; locus_tag "G4P62_011420"; note "mitochondrial-like"; orig_protein_id "gnl|WGS:JAAVVJ|G4P62_P018829"; orig_transcript_id "gnl|WGS:JAAVVJ|G4P62_T018829"; product "tricarboxylate transport protein"; transcript_biotype "mRNA"; exon_number "8";
CM025022.1	Genbank	exon	30746992	30747475	.	-	.	gene_id "G4P62_011420"; transcript_id "gnl|WGS:JAAVVJ|G4P62_T018829"; locus_tag "G4P62_011420"; note "mitochondrial-like"; orig_protein_id "gnl|WGS:JAAVVJ|G4P62_P018829"; orig_transcript_id "gnl|WGS:JAAVVJ|G4P62_T018829"; product "tricarboxylate transport protein"; transcript_biotype "mRNA"; exon_number "9";
CM025022.1	Genbank	CDS	30751176	30751389	.	-	0	gene_id "G4P62_011420"; transcript_id "gnl|WGS:JAAVVJ|G4P62_T018829"; gbkey "CDS"; locus_tag "G4P62_011420"; orig_transcript_id "gnl|WGS:JAAVVJ|G4P62_T018829"; product "mitochondrial-like"; protein_id "KAF7206553.1"; exon_number "1";
CM025022.1	Genbank	CDS	30750769	30750876	.	-	2	gene_id "G4P62_011420"; transcript_id "gnl|WGS:JAAVVJ|G4P62_T018829"; gbkey "CDS"; locus_tag "G4P62_011420"; orig_transcript_id "gnl|WGS:JAAVVJ|G4P62_T018829"; product "mitochondrial-like"; protein_id "KAF7206553.1"; exon_number "2";
CM025022.1	Genbank	CDS	30750581	30750680	.	-	2	gene_id "G4P62_011420"; transcript_id "gnl|WGS:JAAVVJ|G4P62_T018829"; gbkey "CDS"; locus_tag "G4P62_011420"; orig_transcript_id "gnl|WGS:JAAVVJ|G4P62_T018829"; product "mitochondrial-like"; protein_id "KAF7206553.1"; exon_number "3";
CM025022.1	Genbank	CDS	30749643	30749781	.	-	1	gene_id "G4P62_011420"; transcript_id "gnl|WGS:JAAVVJ|G4P62_T018829"; gbkey "CDS"; locus_tag "G4P62_011420"; orig_transcript_id "gnl|WGS:JAAVVJ|G4P62_T018829"; product "mitochondrial-like"; protein_id "KAF7206553.1"; exon_number "4";
CM025022.1	Genbank	CDS	30749481	30749565	.	-	0	gene_id "G4P62_011420"; transcript_id "gnl|WGS:JAAVVJ|G4P62_T018829"; gbkey "CDS"; locus_tag "G4P62_011420"; orig_transcript_id "gnl|WGS:JAAVVJ|G4P62_T018829"; product "mitochondrial-like"; protein_id "KAF7206553.1"; exon_number "5";
CM025022.1	Genbank	CDS	30749298	30749402	.	-	2	gene_id "G4P62_011420"; transcript_id "gnl|WGS:JAAVVJ|G4P62_T018829"; gbkey "CDS"; locus_tag "G4P62_011420"; orig_transcript_id "gnl|WGS:JAAVVJ|G4P62_T018829"; product "mitochondrial-like"; protein_id "KAF7206553.1"; exon_number "6";
CM025022.1	Genbank	CDS	30749085	30749200	.	-	2	gene_id "G4P62_011420"; transcript_id "gnl|WGS:JAAVVJ|G4P62_T018829"; gbkey "CDS"; locus_tag "G4P62_011420"; orig_transcript_id "gnl|WGS:JAAVVJ|G4P62_T018829"; product "mitochondrial-like"; protein_id "KAF7206553.1"; exon_number "7";
CM025022.1	Genbank	CDS	30747548	30747621	.	-	0	gene_id "G4P62_011420"; transcript_id "gnl|WGS:JAAVVJ|G4P62_T018829"; gbkey "CDS"; locus_tag "G4P62_011420"; orig_transcript_id "gnl|WGS:JAAVVJ|G4P62_T018829"; product "mitochondrial-like"; protein_id "KAF7206553.1"; exon_number "8";
CM025022.1	Genbank	CDS	30747364	30747475	.	-	1	gene_id "G4P62_011420"; transcript_id "gnl|WGS:JAAVVJ|G4P62_T018829"; gbkey "CDS"; locus_tag "G4P62_011420"; orig_transcript_id "gnl|WGS:JAAVVJ|G4P62_T018829"; product "mitochondrial-like"; protein_id "KAF7206553.1"; exon_number "9";
CM025022.1	Genbank	start_codon	30751387	30751389	.	-	0	gene_id "G4P62_011420"; transcript_id "gnl|WGS:JAAVVJ|G4P62_T018829"; gbkey "CDS"; locus_tag "G4P62_011420"; orig_transcript_id "gnl|WGS:JAAVVJ|G4P62_T018829"; product "mitochondrial-like"; protein_id "KAF7206553.1"; exon_number "1";
CM025022.1	Genbank	stop_codon	30747361	30747363	.	-	0	gene_id "G4P62_011420"; transcript_id "gnl|WGS:JAAVVJ|G4P62_T018829"; gbkey "CDS"; locus_tag "G4P62_011420"; orig_transcript_id "gnl|WGS:JAAVVJ|G4P62_T018829"; product "mitochondrial-like"; protein_id "KAF7206553.1"; exon_number "9";
CM025022.1	Genbank	gene	30769569	30775163	.	-	.	gene_id "G4P62_011421"; transcript_id ""; description "stress response protein NST1-like"; gbkey "Gene"; gene_biotype "protein_coding"; locus_tag "G4P62_011421"; note "LOC107386998";
CM025022.1	Genbank	transcript	30769569	30775163	.	-	.	gene_id "G4P62_011421"; transcript_id "gnl|WGS:JAAVVJ|G4P62_T018830"; gbkey "mRNA"; locus_tag "G4P62_011421"; orig_protein_id "gnl|WGS:JAAVVJ|G4P62_P018830"; orig_transcript_id "gnl|WGS:JAAVVJ|G4P62_T018830"; product "stress response protein NST1-like"; transcript_biotype "mRNA";
CM025022.1	Genbank	exon	30774893	30775163	.	-	.	gene_id "G4P62_011421"; transcript_id "gnl|WGS:JAAVVJ|G4P62_T018830"; locus_tag "G4P62_011421"; orig_protein_id "gnl|WGS:JAAVVJ|G4P62_P018830"; orig_transcript_id "gnl|WGS:JAAVVJ|G4P62_T018830"; product "stress response protein NST1-like"; transcript_biotype "mRNA"; exon_number "1";
CM025022.1	Genbank	exon	30769569	30773200	.	-	.	gene_id "G4P62_011421"; transcript_id "gnl|WGS:JAAVVJ|G4P62_T018830"; locus_tag "G4P62_011421"; orig_protein_id "gnl|WGS:JAAVVJ|G4P62_P018830"; orig_transcript_id "gnl|WGS:JAAVVJ|G4P62_T018830"; product "stress response protein NST1-like"; transcript_biotype "mRNA"; exon_number "2";
CM025022.1	Genbank	CDS	30771227	30773200	.	-	0	gene_id "G4P62_011421"; transcript_id "gnl|WGS:JAAVVJ|G4P62_T018830"; gbkey "CDS"; locus_tag "G4P62_011421"; orig_transcript_id "gnl|WGS:JAAVVJ|G4P62_T018830"; product "stress response protein NST1-like"; protein_id "KAF7206554.1"; exon_number "2";
CM025022.1	Genbank	start_codon	30773198	30773200	.	-	0	gene_id "G4P62_011421"; transcript_id "gnl|WGS:JAAVVJ|G4P62_T018830"; gbkey "CDS"; locus_tag "G4P62_011421"; orig_transcript_id "gnl|WGS:JAAVVJ|G4P62_T018830"; product "stress response protein NST1-like"; protein_id "KAF7206554.1"; exon_number "2";
CM025022.1	Genbank	stop_codon	30771224	30771226	.	-	0	gene_id "G4P62_011421"; transcript_id "gnl|WGS:JAAVVJ|G4P62_T018830"; gbkey "CDS"; locus_tag "G4P62_011421"; orig_transcript_id "gnl|WGS:JAAVVJ|G4P62_T018830"; product "stress response protein NST1-like"; protein_id "KAF7206554.1"; exon_number "2";
CM025022.1	Genbank	gene	30863242	30879543	.	-	.	gene_id "G4P62_011422"; transcript_id ""; description "multidrug and toxin extrusion protein 1-like"; gbkey "Gene"; gene_biotype "protein_coding"; locus_tag "G4P62_011422"; note "LOC107386999";
CM025022.1	Genbank	transcript	30863242	30879543	.	-	.	gene_id "G4P62_011422"; transcript_id "gnl|WGS:JAAVVJ|G4P62_T018831"; gbkey "mRNA"; locus_tag "G4P62_011422"; orig_protein_id "gnl|WGS:JAAVVJ|G4P62_P018831"; orig_transcript_id "gnl|WGS:JAAVVJ|G4P62_T018831"; product "multidrug and toxin extrusion protein 1-like"; transcript_biotype "mRNA";
CM025022.1	Genbank	exon	30879036	30879543	.	-	.	gene_id "G4P62_011422"; transcript_id "gnl|WGS:JAAVVJ|G4P62_T018831"; locus_tag "G4P62_011422"; orig_protein_id "gnl|WGS:JAAVVJ|G4P62_P018831"; orig_transcript_id "gnl|WGS:JAAVVJ|G4P62_T018831"; product "multidrug and toxin extrusion protein 1-like"; transcript_biotype "mRNA"; exon_number "1";
CM025022.1	Genbank	exon	30878601	30878702	.	-	.	gene_id "G4P62_011422"; transcript_id "gnl|WGS:JAAVVJ|G4P62_T018831"; locus_tag "G4P62_011422"; orig_protein_id "gnl|WGS:JAAVVJ|G4P62_P018831"; orig_transcript_id "gnl|WGS:JAAVVJ|G4P62_T018831"; product "multidrug and toxin extrusion protein 1-like"; transcript_biotype "mRNA"; exon_number "2";
CM025022.1	Genbank	exon	30876404	30876472	.	-	.	gene_id "G4P62_011422"; transcript_id "gnl|WGS:JAAVVJ|G4P62_T018831"; locus_tag "G4P62_011422"; orig_protein_id "gnl|WGS:JAAVVJ|G4P62_P018831"; orig_transcript_id "gnl|WGS:JAAVVJ|G4P62_T018831"; product "multidrug and toxin extrusion protein 1-like"; transcript_biotype "mRNA"; exon_number "3";
CM025022.1	Genbank	exon	30876153	30876301	.	-	.	gene_id "G4P62_011422"; transcript_id "gnl|WGS:JAAVVJ|G4P62_T018831"; locus_tag "G4P62_011422"; orig_protein_id "gnl|WGS:JAAVVJ|G4P62_P018831"; orig_transcript_id "gnl|WGS:JAAVVJ|G4P62_T018831"; product "multidrug and toxin extrusion protein 1-like"; transcript_biotype "mRNA"; exon_number "4";
CM025022.1	Genbank	exon	30875830	30875872	.	-	.	gene_id "G4P62_011422"; transcript_id "gnl|WGS:JAAVVJ|G4P62_T018831"; locus_tag "G4P62_011422"; orig_protein_id "gnl|WGS:JAAVVJ|G4P62_P018831"; orig_transcript_id "gnl|WGS:JAAVVJ|G4P62_T018831"; product "multidrug and toxin extrusion protein 1-like"; transcript_biotype "mRNA"; exon_number "5";
CM025022.1	Genbank	exon	30873542	30873586	.	-	.	gene_id "G4P62_011422"; transcript_id "gnl|WGS:JAAVVJ|G4P62_T018831"; locus_tag "G4P62_011422"; orig_protein_id "gnl|WGS:JAAVVJ|G4P62_P018831"; orig_transcript_id "gnl|WGS:JAAVVJ|G4P62_T018831"; product "multidrug and toxin extrusion protein 1-like"; transcript_biotype "mRNA"; exon_number "6";
CM025022.1	Genbank	exon	30873020	30873117	.	-	.	gene_id "G4P62_011422"; transcript_id "gnl|WGS:JAAVVJ|G4P62_T018831"; locus_tag "G4P62_011422"; orig_protein_id "gnl|WGS:JAAVVJ|G4P62_P018831"; orig_transcript_id "gnl|WGS:JAAVVJ|G4P62_T018831"; product "multidrug and toxin extrusion protein 1-like"; transcript_biotype "mRNA"; exon_number "7";
CM025022.1	Genbank	exon	30870254	30870351	.	-	.	gene_id "G4P62_011422"; transcript_id "gnl|WGS:JAAVVJ|G4P62_T018831"; locus_tag "G4P62_011422"; orig_protein_id "gnl|WGS:JAAVVJ|G4P62_P018831"; orig_transcript_id "gnl|WGS:JAAVVJ|G4P62_T018831"; product "multidrug and toxin extrusion protein 1-like"; transcript_biotype "mRNA"; exon_number "8";
CM025022.1	Genbank	exon	30870054	30870167	.	-	.	gene_id "G4P62_011422"; transcript_id "gnl|WGS:JAAVVJ|G4P62_T018831"; locus_tag "G4P62_011422"; orig_protein_id "gnl|WGS:JAAVVJ|G4P62_P018831"; orig_transcript_id "gnl|WGS:JAAVVJ|G4P62_T018831"; product "multidrug and toxin extrusion protein 1-like"; transcript_biotype "mRNA"; exon_number "9";
CM025022.1	Genbank	exon	30869709	30869776	.	-	.	gene_id "G4P62_011422"; transcript_id "gnl|WGS:JAAVVJ|G4P62_T018831"; locus_tag "G4P62_011422"; orig_protein_id "gnl|WGS:JAAVVJ|G4P62_P018831"; orig_transcript_id "gnl|WGS:JAAVVJ|G4P62_T018831"; product "multidrug and toxin extrusion protein 1-like"; transcript_biotype "mRNA"; exon_number "10";
CM025022.1	Genbank	exon	30869482	30869590	.	-	.	gene_id "G4P62_011422"; transcript_id "gnl|WGS:JAAVVJ|G4P62_T018831"; locus_tag "G4P62_011422"; orig_protein_id "gnl|WGS:JAAVVJ|G4P62_P018831"; orig_transcript_id "gnl|WGS:JAAVVJ|G4P62_T018831"; product "multidrug and toxin extrusion protein 1-like"; transcript_biotype "mRNA"; exon_number "11";
CM025022.1	Genbank	exon	30869298	30869373	.	-	.	gene_id "G4P62_011422"; transcript_id "gnl|WGS:JAAVVJ|G4P62_T018831"; locus_tag "G4P62_011422"; orig_protein_id "gnl|WGS:JAAVVJ|G4P62_P018831"; orig_transcript_id "gnl|WGS:JAAVVJ|G4P62_T018831"; product "multidrug and toxin extrusion protein 1-like"; transcript_biotype "mRNA"; exon_number "12";
CM025022.1	Genbank	exon	30869149	30869218	.	-	.	gene_id "G4P62_011422"; transcript_id "gnl|WGS:JAAVVJ|G4P62_T018831"; locus_tag "G4P62_011422"; orig_protein_id "gnl|WGS:JAAVVJ|G4P62_P018831"; orig_transcript_id "gnl|WGS:JAAVVJ|G4P62_T018831"; product "multidrug and toxin extrusion protein 1-like"; transcript_biotype "mRNA"; exon_number "13";
CM025022.1	Genbank	exon	30868918	30869050	.	-	.	gene_id "G4P62_011422"; transcript_id "gnl|WGS:JAAVVJ|G4P62_T018831"; locus_tag "G4P62_011422"; orig_protein_id "gnl|WGS:JAAVVJ|G4P62_P018831"; orig_transcript_id "gnl|WGS:JAAVVJ|G4P62_T018831"; product "multidrug and toxin extrusion protein 1-like"; transcript_biotype "mRNA"; exon_number "14";
CM025022.1	Genbank	exon	30866503	30866597	.	-	.	gene_id "G4P62_011422"; transcript_id "gnl|WGS:JAAVVJ|G4P62_T018831"; locus_tag "G4P62_011422"; orig_protein_id "gnl|WGS:JAAVVJ|G4P62_P018831"; orig_transcript_id "gnl|WGS:JAAVVJ|G4P62_T018831"; product "multidrug and toxin extrusion protein 1-like"; transcript_biotype "mRNA"; exon_number "15";
CM025022.1	Genbank	exon	30866257	30866361	.	-	.	gene_id "G4P62_011422"; transcript_id "gnl|WGS:JAAVVJ|G4P62_T018831"; locus_tag "G4P62_011422"; orig_protein_id "gnl|WGS:JAAVVJ|G4P62_P018831"; orig_transcript_id "gnl|WGS:JAAVVJ|G4P62_T018831"; product "multidrug and toxin extrusion protein 1-like"; transcript_biotype "mRNA"; exon_number "16";
CM025022.1	Genbank	exon	30863242	30864290	.	-	.	gene_id "G4P62_011422"; transcript_id "gnl|WGS:JAAVVJ|G4P62_T018831"; locus_tag "G4P62_011422"; orig_protein_id "gnl|WGS:JAAVVJ|G4P62_P018831"; orig_transcript_id "gnl|WGS:JAAVVJ|G4P62_T018831"; product "multidrug and toxin extrusion protein 1-like"; transcript_biotype "mRNA"; exon_number "17";
CM025022.1	Genbank	CDS	30879036	30879242	.	-	0	gene_id "G4P62_011422"; transcript_id "gnl|WGS:JAAVVJ|G4P62_T018831"; gbkey "CDS"; locus_tag "G4P62_011422"; orig_transcript_id "gnl|WGS:JAAVVJ|G4P62_T018831"; product "multidrug and toxin extrusion protein 1-like"; protein_id "KAF7206555.1"; exon_number "1";
CM025022.1	Genbank	CDS	30878601	30878702	.	-	0	gene_id "G4P62_011422"; transcript_id "gnl|WGS:JAAVVJ|G4P62_T018831"; gbkey "CDS"; locus_tag "G4P62_011422"; orig_transcript_id "gnl|WGS:JAAVVJ|G4P62_T018831"; product "multidrug and toxin extrusion protein 1-like"; protein_id "KAF7206555.1"; exon_number "2";
CM025022.1	Genbank	CDS	30876404	30876472	.	-	0	gene_id "G4P62_011422"; transcript_id "gnl|WGS:JAAVVJ|G4P62_T018831"; gbkey "CDS"; locus_tag "G4P62_011422"; orig_transcript_id "gnl|WGS:JAAVVJ|G4P62_T018831"; product "multidrug and toxin extrusion protein 1-like"; protein_id "KAF7206555.1"; exon_number "3";
CM025022.1	Genbank	CDS	30876153	30876301	.	-	0	gene_id "G4P62_011422"; transcript_id "gnl|WGS:JAAVVJ|G4P62_T018831"; gbkey "CDS"; locus_tag "G4P62_011422"; orig_transcript_id "gnl|WGS:JAAVVJ|G4P62_T018831"; product "multidrug and toxin extrusion protein 1-like"; protein_id "KAF7206555.1"; exon_number "4";
CM025022.1	Genbank	CDS	30875830	30875872	.	-	1	gene_id "G4P62_011422"; transcript_id "gnl|WGS:JAAVVJ|G4P62_T018831"; gbkey "CDS"; locus_tag "G4P62_011422"; orig_transcript_id "gnl|WGS:JAAVVJ|G4P62_T018831"; product "multidrug and toxin extrusion protein 1-like"; protein_id "KAF7206555.1"; exon_number "5";
CM025022.1	Genbank	CDS	30873542	30873586	.	-	0	gene_id "G4P62_011422"; transcript_id "gnl|WGS:JAAVVJ|G4P62_T018831"; gbkey "CDS"; locus_tag "G4P62_011422"; orig_transcript_id "gnl|WGS:JAAVVJ|G4P62_T018831"; product "multidrug and toxin extrusion protein 1-like"; protein_id "KAF7206555.1"; exon_number "6";
CM025022.1	Genbank	CDS	30873020	30873117	.	-	0	gene_id "G4P62_011422"; transcript_id "gnl|WGS:JAAVVJ|G4P62_T018831"; gbkey "CDS"; locus_tag "G4P62_011422"; orig_transcript_id "gnl|WGS:JAAVVJ|G4P62_T018831"; product "multidrug and toxin extrusion protein 1-like"; protein_id "KAF7206555.1"; exon_number "7";
CM025022.1	Genbank	CDS	30870254	30870351	.	-	1	gene_id "G4P62_011422"; transcript_id "gnl|WGS:JAAVVJ|G4P62_T018831"; gbkey "CDS"; locus_tag "G4P62_011422"; orig_transcript_id "gnl|WGS:JAAVVJ|G4P62_T018831"; product "multidrug and toxin extrusion protein 1-like"; protein_id "KAF7206555.1"; exon_number "8";
CM025022.1	Genbank	CDS	30870054	30870167	.	-	2	gene_id "G4P62_011422"; transcript_id "gnl|WGS:JAAVVJ|G4P62_T018831"; gbkey "CDS"; locus_tag "G4P62_011422"; orig_transcript_id "gnl|WGS:JAAVVJ|G4P62_T018831"; product "multidrug and toxin extrusion protein 1-like"; protein_id "KAF7206555.1"; exon_number "9";
CM025022.1	Genbank	CDS	30869709	30869776	.	-	2	gene_id "G4P62_011422"; transcript_id "gnl|WGS:JAAVVJ|G4P62_T018831"; gbkey "CDS"; locus_tag "G4P62_011422"; orig_transcript_id "gnl|WGS:JAAVVJ|G4P62_T018831"; product "multidrug and toxin extrusion protein 1-like"; protein_id "KAF7206555.1"; exon_number "10";
CM025022.1	Genbank	CDS	30869482	30869590	.	-	0	gene_id "G4P62_011422"; transcript_id "gnl|WGS:JAAVVJ|G4P62_T018831"; gbkey "CDS"; locus_tag "G4P62_011422"; orig_transcript_id "gnl|WGS:JAAVVJ|G4P62_T018831"; product "multidrug and toxin extrusion protein 1-like"; protein_id "KAF7206555.1"; exon_number "11";
CM025022.1	Genbank	CDS	30869298	30869373	.	-	2	gene_id "G4P62_011422"; transcript_id "gnl|WGS:JAAVVJ|G4P62_T018831"; gbkey "CDS"; locus_tag "G4P62_011422"; orig_transcript_id "gnl|WGS:JAAVVJ|G4P62_T018831"; product "multidrug and toxin extrusion protein 1-like"; protein_id "KAF7206555.1"; exon_number "12";
CM025022.1	Genbank	CDS	30869149	30869218	.	-	1	gene_id "G4P62_011422"; transcript_id "gnl|WGS:JAAVVJ|G4P62_T018831"; gbkey "CDS"; locus_tag "G4P62_011422"; orig_transcript_id "gnl|WGS:JAAVVJ|G4P62_T018831"; product "multidrug and toxin extrusion protein 1-like"; protein_id "KAF7206555.1"; exon_number "13";
CM025022.1	Genbank	CDS	30868918	30869050	.	-	0	gene_id "G4P62_011422"; transcript_id "gnl|WGS:JAAVVJ|G4P62_T018831"; gbkey "CDS"; locus_tag "G4P62_011422"; orig_transcript_id "gnl|WGS:JAAVVJ|G4P62_T018831"; product "multidrug and toxin extrusion protein 1-like"; protein_id "KAF7206555.1"; exon_number "14";
CM025022.1	Genbank	CDS	30866503	30866597	.	-	2	gene_id "G4P62_011422"; transcript_id "gnl|WGS:JAAVVJ|G4P62_T018831"; gbkey "CDS"; locus_tag "G4P62_011422"; orig_transcript_id "gnl|WGS:JAAVVJ|G4P62_T018831"; product "multidrug and toxin extrusion protein 1-like"; protein_id "KAF7206555.1"; exon_number "15";
CM025022.1	Genbank	CDS	30866257	30866361	.	-	0	gene_id "G4P62_011422"; transcript_id "gnl|WGS:JAAVVJ|G4P62_T018831"; gbkey "CDS"; locus_tag "G4P62_011422"; orig_transcript_id "gnl|WGS:JAAVVJ|G4P62_T018831"; product "multidrug and toxin extrusion protein 1-like"; protein_id "KAF7206555.1"; exon_number "16";
CM025022.1	Genbank	CDS	30863934	30864290	.	-	0	gene_id "G4P62_011422"; transcript_id "gnl|WGS:JAAVVJ|G4P62_T018831"; gbkey "CDS"; locus_tag "G4P62_011422"; orig_transcript_id "gnl|WGS:JAAVVJ|G4P62_T018831"; product "multidrug and toxin extrusion protein 1-like"; protein_id "KAF7206555.1"; exon_number "17";
CM025022.1	Genbank	start_codon	30879240	30879242	.	-	0	gene_id "G4P62_011422"; transcript_id "gnl|WGS:JAAVVJ|G4P62_T018831"; gbkey "CDS"; locus_tag "G4P62_011422"; orig_transcript_id "gnl|WGS:JAAVVJ|G4P62_T018831"; product "multidrug and toxin extrusion protein 1-like"; protein_id "KAF7206555.1"; exon_number "1";
CM025022.1	Genbank	stop_codon	30863931	30863933	.	-	0	gene_id "G4P62_011422"; transcript_id "gnl|WGS:JAAVVJ|G4P62_T018831"; gbkey "CDS"; locus_tag "G4P62_011422"; orig_transcript_id "gnl|WGS:JAAVVJ|G4P62_T018831"; product "multidrug and toxin extrusion protein 1-like"; protein_id "KAF7206555.1"; exon_number "17";
CM025022.1	Genbank	gene	30884318	30892644	.	+	.	gene_id "G4P62_011423"; transcript_id ""; description "transmembrane and immunoglobulin"; gbkey "Gene"; gene "tmigd1"; gene_biotype "protein_coding"; locus_tag "G4P62_011423";
CM025022.1	Genbank	transcript	30884318	30892644	.	+	.	gene_id "G4P62_011423"; transcript_id "gnl|WGS:JAAVVJ|G4P62_T018832"; gbkey "mRNA"; gene "tmigd1"; locus_tag "G4P62_011423"; note "transcript variant X1"; orig_protein_id "gnl|WGS:JAAVVJ|G4P62_P018832"; orig_transcript_id "gnl|WGS:JAAVVJ|G4P62_T018832"; product "transmembrane and immunoglobulin domain containing 1"; transcript_biotype "mRNA";
CM025022.1	Genbank	exon	30884318	30884413	.	+	.	gene_id "G4P62_011423"; transcript_id "gnl|WGS:JAAVVJ|G4P62_T018832"; gene "tmigd1"; locus_tag "G4P62_011423"; note "transcript variant X1"; orig_protein_id "gnl|WGS:JAAVVJ|G4P62_P018832"; orig_transcript_id "gnl|WGS:JAAVVJ|G4P62_T018832"; product "transmembrane and immunoglobulin domain containing 1"; transcript_biotype "mRNA"; exon_number "1";
CM025022.1	Genbank	exon	30885252	30885325	.	+	.	gene_id "G4P62_011423"; transcript_id "gnl|WGS:JAAVVJ|G4P62_T018832"; gene "tmigd1"; locus_tag "G4P62_011423"; note "transcript variant X1"; orig_protein_id "gnl|WGS:JAAVVJ|G4P62_P018832"; orig_transcript_id "gnl|WGS:JAAVVJ|G4P62_T018832"; product "transmembrane and immunoglobulin domain containing 1"; transcript_biotype "mRNA"; exon_number "2";
CM025022.1	Genbank	exon	30885412	30885693	.	+	.	gene_id "G4P62_011423"; transcript_id "gnl|WGS:JAAVVJ|G4P62_T018832"; gene "tmigd1"; locus_tag "G4P62_011423"; note "transcript variant X1"; orig_protein_id "gnl|WGS:JAAVVJ|G4P62_P018832"; orig_transcript_id "gnl|WGS:JAAVVJ|G4P62_T018832"; product "transmembrane and immunoglobulin domain containing 1"; transcript_biotype "mRNA"; exon_number "3";
CM025022.1	Genbank	exon	30891895	30892182	.	+	.	gene_id "G4P62_011423"; transcript_id "gnl|WGS:JAAVVJ|G4P62_T018832"; gene "tmigd1"; locus_tag "G4P62_011423"; note "transcript variant X1"; orig_protein_id "gnl|WGS:JAAVVJ|G4P62_P018832"; orig_transcript_id "gnl|WGS:JAAVVJ|G4P62_T018832"; product "transmembrane and immunoglobulin domain containing 1"; transcript_biotype "mRNA"; exon_number "4";
CM025022.1	Genbank	exon	30892344	30892447	.	+	.	gene_id "G4P62_011423"; transcript_id "gnl|WGS:JAAVVJ|G4P62_T018832"; gene "tmigd1"; locus_tag "G4P62_011423"; note "transcript variant X1"; orig_protein_id "gnl|WGS:JAAVVJ|G4P62_P018832"; orig_transcript_id "gnl|WGS:JAAVVJ|G4P62_T018832"; product "transmembrane and immunoglobulin domain containing 1"; transcript_biotype "mRNA"; exon_number "5";
CM025022.1	Genbank	exon	30892533	30892644	.	+	.	gene_id "G4P62_011423"; transcript_id "gnl|WGS:JAAVVJ|G4P62_T018832"; gene "tmigd1"; locus_tag "G4P62_011423"; note "transcript variant X1"; orig_protein_id "gnl|WGS:JAAVVJ|G4P62_P018832"; orig_transcript_id "gnl|WGS:JAAVVJ|G4P62_T018832"; product "transmembrane and immunoglobulin domain containing 1"; transcript_biotype "mRNA"; exon_number "6";
CM025022.1	Genbank	CDS	30885271	30885325	.	+	0	gene_id "G4P62_011423"; transcript_id "gnl|WGS:JAAVVJ|G4P62_T018832"; gbkey "CDS"; gene "tmigd1"; locus_tag "G4P62_011423"; orig_transcript_id "gnl|WGS:JAAVVJ|G4P62_T018832"; product "transcript variant X1"; protein_id "KAF7206556.1"; exon_number "2";
CM025022.1	Genbank	CDS	30885412	30885693	.	+	2	gene_id "G4P62_011423"; transcript_id "gnl|WGS:JAAVVJ|G4P62_T018832"; gbkey "CDS"; gene "tmigd1"; locus_tag "G4P62_011423"; orig_transcript_id "gnl|WGS:JAAVVJ|G4P62_T018832"; product "transcript variant X1"; protein_id "KAF7206556.1"; exon_number "3";
CM025022.1	Genbank	CDS	30891895	30892182	.	+	2	gene_id "G4P62_011423"; transcript_id "gnl|WGS:JAAVVJ|G4P62_T018832"; gbkey "CDS"; gene "tmigd1"; locus_tag "G4P62_011423"; orig_transcript_id "gnl|WGS:JAAVVJ|G4P62_T018832"; product "transcript variant X1"; protein_id "KAF7206556.1"; exon_number "4";
CM025022.1	Genbank	CDS	30892344	30892447	.	+	2	gene_id "G4P62_011423"; transcript_id "gnl|WGS:JAAVVJ|G4P62_T018832"; gbkey "CDS"; gene "tmigd1"; locus_tag "G4P62_011423"; orig_transcript_id "gnl|WGS:JAAVVJ|G4P62_T018832"; product "transcript variant X1"; protein_id "KAF7206556.1"; exon_number "5";
CM025022.1	Genbank	CDS	30892533	30892541	.	+	0	gene_id "G4P62_011423"; transcript_id "gnl|WGS:JAAVVJ|G4P62_T018832"; gbkey "CDS"; gene "tmigd1"; locus_tag "G4P62_011423"; orig_transcript_id "gnl|WGS:JAAVVJ|G4P62_T018832"; product "transcript variant X1"; protein_id "KAF7206556.1"; exon_number "6";
CM025022.1	Genbank	start_codon	30885271	30885273	.	+	0	gene_id "G4P62_011423"; transcript_id "gnl|WGS:JAAVVJ|G4P62_T018832"; gbkey "CDS"; gene "tmigd1"; locus_tag "G4P62_011423"; orig_transcript_id "gnl|WGS:JAAVVJ|G4P62_T018832"; product "transcript variant X1"; protein_id "KAF7206556.1"; exon_number "2";
CM025022.1	Genbank	stop_codon	30892542	30892544	.	+	0	gene_id "G4P62_011423"; transcript_id "gnl|WGS:JAAVVJ|G4P62_T018832"; gbkey "CDS"; gene "tmigd1"; locus_tag "G4P62_011423"; orig_transcript_id "gnl|WGS:JAAVVJ|G4P62_T018832"; product "transcript variant X1"; protein_id "KAF7206556.1"; exon_number "6";
CM025022.1	Genbank	transcript	30885230	30892644	.	+	.	gene_id "G4P62_011423"; transcript_id "gnl|WGS:JAAVVJ|G4P62_T018833"; gbkey "mRNA"; gene "tmigd1"; locus_tag "G4P62_011423"; note "transcript variant X2"; orig_protein_id "gnl|WGS:JAAVVJ|G4P62_P018833"; orig_transcript_id "gnl|WGS:JAAVVJ|G4P62_T018833"; product "transmembrane and immunoglobulin domain containing 1"; transcript_biotype "mRNA";
CM025022.1	Genbank	exon	30885230	30885325	.	+	.	gene_id "G4P62_011423"; transcript_id "gnl|WGS:JAAVVJ|G4P62_T018833"; gene "tmigd1"; locus_tag "G4P62_011423"; note "transcript variant X2"; orig_protein_id "gnl|WGS:JAAVVJ|G4P62_P018833"; orig_transcript_id "gnl|WGS:JAAVVJ|G4P62_T018833"; product "transmembrane and immunoglobulin domain containing 1"; transcript_biotype "mRNA"; exon_number "1";
CM025022.1	Genbank	exon	30885412	30885693	.	+	.	gene_id "G4P62_011423"; transcript_id "gnl|WGS:JAAVVJ|G4P62_T018833"; gene "tmigd1"; locus_tag "G4P62_011423"; note "transcript variant X2"; orig_protein_id "gnl|WGS:JAAVVJ|G4P62_P018833"; orig_transcript_id "gnl|WGS:JAAVVJ|G4P62_T018833"; product "transmembrane and immunoglobulin domain containing 1"; transcript_biotype "mRNA"; exon_number "2";
CM025022.1	Genbank	exon	30891895	30892182	.	+	.	gene_id "G4P62_011423"; transcript_id "gnl|WGS:JAAVVJ|G4P62_T018833"; gene "tmigd1"; locus_tag "G4P62_011423"; note "transcript variant X2"; orig_protein_id "gnl|WGS:JAAVVJ|G4P62_P018833"; orig_transcript_id "gnl|WGS:JAAVVJ|G4P62_T018833"; product "transmembrane and immunoglobulin domain containing 1"; transcript_biotype "mRNA"; exon_number "3";
CM025022.1	Genbank	exon	30892344	30892447	.	+	.	gene_id "G4P62_011423"; transcript_id "gnl|WGS:JAAVVJ|G4P62_T018833"; gene "tmigd1"; locus_tag "G4P62_011423"; note "transcript variant X2"; orig_protein_id "gnl|WGS:JAAVVJ|G4P62_P018833"; orig_transcript_id "gnl|WGS:JAAVVJ|G4P62_T018833"; product "transmembrane and immunoglobulin domain containing 1"; transcript_biotype "mRNA"; exon_number "4";
CM025022.1	Genbank	exon	30892533	30892644	.	+	.	gene_id "G4P62_011423"; transcript_id "gnl|WGS:JAAVVJ|G4P62_T018833"; gene "tmigd1"; locus_tag "G4P62_011423"; note "transcript variant X2"; orig_protein_id "gnl|WGS:JAAVVJ|G4P62_P018833"; orig_transcript_id "gnl|WGS:JAAVVJ|G4P62_T018833"; product "transmembrane and immunoglobulin domain containing 1"; transcript_biotype "mRNA"; exon_number "5";
CM025022.1	Genbank	CDS	30885271	30885325	.	+	0	gene_id "G4P62_011423"; transcript_id "gnl|WGS:JAAVVJ|G4P62_T018833"; gbkey "CDS"; gene "tmigd1"; locus_tag "G4P62_011423"; orig_transcript_id "gnl|WGS:JAAVVJ|G4P62_T018833"; product "transcript variant X2"; protein_id "KAF7206557.1"; exon_number "1";
CM025022.1	Genbank	CDS	30885412	30885693	.	+	2	gene_id "G4P62_011423"; transcript_id "gnl|WGS:JAAVVJ|G4P62_T018833"; gbkey "CDS"; gene "tmigd1"; locus_tag "G4P62_011423"; orig_transcript_id "gnl|WGS:JAAVVJ|G4P62_T018833"; product "transcript variant X2"; protein_id "KAF7206557.1"; exon_number "2";
CM025022.1	Genbank	CDS	30891895	30892182	.	+	2	gene_id "G4P62_011423"; transcript_id "gnl|WGS:JAAVVJ|G4P62_T018833"; gbkey "CDS"; gene "tmigd1"; locus_tag "G4P62_011423"; orig_transcript_id "gnl|WGS:JAAVVJ|G4P62_T018833"; product "transcript variant X2"; protein_id "KAF7206557.1"; exon_number "3";
CM025022.1	Genbank	CDS	30892344	30892447	.	+	2	gene_id "G4P62_011423"; transcript_id "gnl|WGS:JAAVVJ|G4P62_T018833"; gbkey "CDS"; gene "tmigd1"; locus_tag "G4P62_011423"; orig_transcript_id "gnl|WGS:JAAVVJ|G4P62_T018833"; product "transcript variant X2"; protein_id "KAF7206557.1"; exon_number "4";
CM025022.1	Genbank	CDS	30892533	30892541	.	+	0	gene_id "G4P62_011423"; transcript_id "gnl|WGS:JAAVVJ|G4P62_T018833"; gbkey "CDS"; gene "tmigd1"; locus_tag "G4P62_011423"; orig_transcript_id "gnl|WGS:JAAVVJ|G4P62_T018833"; product "transcript variant X2"; protein_id "KAF7206557.1"; exon_number "5";
CM025022.1	Genbank	start_codon	30885271	30885273	.	+	0	gene_id "G4P62_011423"; transcript_id "gnl|WGS:JAAVVJ|G4P62_T018833"; gbkey "CDS"; gene "tmigd1"; locus_tag "G4P62_011423"; orig_transcript_id "gnl|WGS:JAAVVJ|G4P62_T018833"; product "transcript variant X2"; protein_id "KAF7206557.1"; exon_number "1";
CM025022.1	Genbank	stop_codon	30892542	30892544	.	+	0	gene_id "G4P62_011423"; transcript_id "gnl|WGS:JAAVVJ|G4P62_T018833"; gbkey "CDS"; gene "tmigd1"; locus_tag "G4P62_011423"; orig_transcript_id "gnl|WGS:JAAVVJ|G4P62_T018833"; product "transcript variant X2"; protein_id "KAF7206557.1"; exon_number "5";
CM025022.1	Genbank	gene	30894552	30898251	.	+	.	gene_id "G4P62_011424"; transcript_id ""; description "uncharacterized protein LOC107387002 isoform X3"; gbkey "Gene"; gene_biotype "protein_coding"; locus_tag "G4P62_011424"; note "LOC107387002";
CM025022.1	Genbank	transcript	30894552	30898251	.	+	.	gene_id "G4P62_011424"; transcript_id "gnl|WGS:JAAVVJ|G4P62_T018834"; gbkey "mRNA"; locus_tag "G4P62_011424"; note "transcript variant X3"; orig_protein_id "gnl|WGS:JAAVVJ|G4P62_P018834"; orig_transcript_id "gnl|WGS:JAAVVJ|G4P62_T018834"; product "uncharacterized LOC107387002"; transcript_biotype "mRNA";
CM025022.1	Genbank	exon	30894552	30894672	.	+	.	gene_id "G4P62_011424"; transcript_id "gnl|WGS:JAAVVJ|G4P62_T018834"; locus_tag "G4P62_011424"; note "transcript variant X3"; orig_protein_id "gnl|WGS:JAAVVJ|G4P62_P018834"; orig_transcript_id "gnl|WGS:JAAVVJ|G4P62_T018834"; product "uncharacterized LOC107387002"; transcript_biotype "mRNA"; exon_number "1";
CM025022.1	Genbank	exon	30895329	30895643	.	+	.	gene_id "G4P62_011424"; transcript_id "gnl|WGS:JAAVVJ|G4P62_T018834"; locus_tag "G4P62_011424"; note "transcript variant X3"; orig_protein_id "gnl|WGS:JAAVVJ|G4P62_P018834"; orig_transcript_id "gnl|WGS:JAAVVJ|G4P62_T018834"; product "uncharacterized LOC107387002"; transcript_biotype "mRNA"; exon_number "2";
CM025022.1	Genbank	exon	30895750	30896051	.	+	.	gene_id "G4P62_011424"; transcript_id "gnl|WGS:JAAVVJ|G4P62_T018834"; locus_tag "G4P62_011424"; note "transcript variant X3"; orig_protein_id "gnl|WGS:JAAVVJ|G4P62_P018834"; orig_transcript_id "gnl|WGS:JAAVVJ|G4P62_T018834"; product "uncharacterized LOC107387002"; transcript_biotype "mRNA"; exon_number "3";
CM025022.1	Genbank	exon	30896150	30896245	.	+	.	gene_id "G4P62_011424"; transcript_id "gnl|WGS:JAAVVJ|G4P62_T018834"; locus_tag "G4P62_011424"; note "transcript variant X3"; orig_protein_id "gnl|WGS:JAAVVJ|G4P62_P018834"; orig_transcript_id "gnl|WGS:JAAVVJ|G4P62_T018834"; product "uncharacterized LOC107387002"; transcript_biotype "mRNA"; exon_number "4";
CM025022.1	Genbank	exon	30896760	30896798	.	+	.	gene_id "G4P62_011424"; transcript_id "gnl|WGS:JAAVVJ|G4P62_T018834"; locus_tag "G4P62_011424"; note "transcript variant X3"; orig_protein_id "gnl|WGS:JAAVVJ|G4P62_P018834"; orig_transcript_id "gnl|WGS:JAAVVJ|G4P62_T018834"; product "uncharacterized LOC107387002"; transcript_biotype "mRNA"; exon_number "5";
CM025022.1	Genbank	exon	30897087	30898251	.	+	.	gene_id "G4P62_011424"; transcript_id "gnl|WGS:JAAVVJ|G4P62_T018834"; locus_tag "G4P62_011424"; note "transcript variant X3"; orig_protein_id "gnl|WGS:JAAVVJ|G4P62_P018834"; orig_transcript_id "gnl|WGS:JAAVVJ|G4P62_T018834"; product "uncharacterized LOC107387002"; transcript_biotype "mRNA"; exon_number "6";
CM025022.1	Genbank	CDS	30895350	30895643	.	+	0	gene_id "G4P62_011424"; transcript_id "gnl|WGS:JAAVVJ|G4P62_T018834"; gbkey "CDS"; locus_tag "G4P62_011424"; orig_transcript_id "gnl|WGS:JAAVVJ|G4P62_T018834"; product "transcript variant X3"; protein_id "KAF7206558.1"; exon_number "2";
CM025022.1	Genbank	CDS	30895750	30896051	.	+	0	gene_id "G4P62_011424"; transcript_id "gnl|WGS:JAAVVJ|G4P62_T018834"; gbkey "CDS"; locus_tag "G4P62_011424"; orig_transcript_id "gnl|WGS:JAAVVJ|G4P62_T018834"; product "transcript variant X3"; protein_id "KAF7206558.1"; exon_number "3";
CM025022.1	Genbank	CDS	30896150	30896245	.	+	1	gene_id "G4P62_011424"; transcript_id "gnl|WGS:JAAVVJ|G4P62_T018834"; gbkey "CDS"; locus_tag "G4P62_011424"; orig_transcript_id "gnl|WGS:JAAVVJ|G4P62_T018834"; product "transcript variant X3"; protein_id "KAF7206558.1"; exon_number "4";
CM025022.1	Genbank	CDS	30896760	30896787	.	+	1	gene_id "G4P62_011424"; transcript_id "gnl|WGS:JAAVVJ|G4P62_T018834"; gbkey "CDS"; locus_tag "G4P62_011424"; orig_transcript_id "gnl|WGS:JAAVVJ|G4P62_T018834"; product "transcript variant X3"; protein_id "KAF7206558.1"; exon_number "5";
CM025022.1	Genbank	start_codon	30895350	30895352	.	+	0	gene_id "G4P62_011424"; transcript_id "gnl|WGS:JAAVVJ|G4P62_T018834"; gbkey "CDS"; locus_tag "G4P62_011424"; orig_transcript_id "gnl|WGS:JAAVVJ|G4P62_T018834"; product "transcript variant X3"; protein_id "KAF7206558.1"; exon_number "2";
CM025022.1	Genbank	stop_codon	30896788	30896790	.	+	0	gene_id "G4P62_011424"; transcript_id "gnl|WGS:JAAVVJ|G4P62_T018834"; gbkey "CDS"; locus_tag "G4P62_011424"; orig_transcript_id "gnl|WGS:JAAVVJ|G4P62_T018834"; product "transcript variant X3"; protein_id "KAF7206558.1"; exon_number "5";
CM025022.1	Genbank	transcript	30894552	30898251	.	+	.	gene_id "G4P62_011424"; transcript_id "gnl|WGS:JAAVVJ|G4P62_T018835"; gbkey "mRNA"; locus_tag "G4P62_011424"; note "transcript variant X4"; orig_protein_id "gnl|WGS:JAAVVJ|G4P62_P018835"; orig_transcript_id "gnl|WGS:JAAVVJ|G4P62_T018835"; product "uncharacterized LOC107387002"; transcript_biotype "mRNA";
CM025022.1	Genbank	exon	30894552	30894672	.	+	.	gene_id "G4P62_011424"; transcript_id "gnl|WGS:JAAVVJ|G4P62_T018835"; locus_tag "G4P62_011424"; note "transcript variant X4"; orig_protein_id "gnl|WGS:JAAVVJ|G4P62_P018835"; orig_transcript_id "gnl|WGS:JAAVVJ|G4P62_T018835"; product "uncharacterized LOC107387002"; transcript_biotype "mRNA"; exon_number "1";
CM025022.1	Genbank	exon	30895329	30895643	.	+	.	gene_id "G4P62_011424"; transcript_id "gnl|WGS:JAAVVJ|G4P62_T018835"; locus_tag "G4P62_011424"; note "transcript variant X4"; orig_protein_id "gnl|WGS:JAAVVJ|G4P62_P018835"; orig_transcript_id "gnl|WGS:JAAVVJ|G4P62_T018835"; product "uncharacterized LOC107387002"; transcript_biotype "mRNA"; exon_number "2";
CM025022.1	Genbank	exon	30895750	30896051	.	+	.	gene_id "G4P62_011424"; transcript_id "gnl|WGS:JAAVVJ|G4P62_T018835"; locus_tag "G4P62_011424"; note "transcript variant X4"; orig_protein_id "gnl|WGS:JAAVVJ|G4P62_P018835"; orig_transcript_id "gnl|WGS:JAAVVJ|G4P62_T018835"; product "uncharacterized LOC107387002"; transcript_biotype "mRNA"; exon_number "3";
CM025022.1	Genbank	exon	30896150	30896245	.	+	.	gene_id "G4P62_011424"; transcript_id "gnl|WGS:JAAVVJ|G4P62_T018835"; locus_tag "G4P62_011424"; note "transcript variant X4"; orig_protein_id "gnl|WGS:JAAVVJ|G4P62_P018835"; orig_transcript_id "gnl|WGS:JAAVVJ|G4P62_T018835"; product "uncharacterized LOC107387002"; transcript_biotype "mRNA"; exon_number "4";
CM025022.1	Genbank	exon	30896760	30896798	.	+	.	gene_id "G4P62_011424"; transcript_id "gnl|WGS:JAAVVJ|G4P62_T018835"; locus_tag "G4P62_011424"; note "transcript variant X4"; orig_protein_id "gnl|WGS:JAAVVJ|G4P62_P018835"; orig_transcript_id "gnl|WGS:JAAVVJ|G4P62_T018835"; product "uncharacterized LOC107387002"; transcript_biotype "mRNA"; exon_number "5";
CM025022.1	Genbank	exon	30897090	30898251	.	+	.	gene_id "G4P62_011424"; transcript_id "gnl|WGS:JAAVVJ|G4P62_T018835"; locus_tag "G4P62_011424"; note "transcript variant X4"; orig_protein_id "gnl|WGS:JAAVVJ|G4P62_P018835"; orig_transcript_id "gnl|WGS:JAAVVJ|G4P62_T018835"; product "uncharacterized LOC107387002"; transcript_biotype "mRNA"; exon_number "6";
CM025022.1	Genbank	CDS	30895350	30895643	.	+	0	gene_id "G4P62_011424"; transcript_id "gnl|WGS:JAAVVJ|G4P62_T018835"; gbkey "CDS"; locus_tag "G4P62_011424"; orig_transcript_id "gnl|WGS:JAAVVJ|G4P62_T018835"; product "transcript variant X4"; protein_id "KAF7206559.1"; exon_number "2";
CM025022.1	Genbank	CDS	30895750	30896051	.	+	0	gene_id "G4P62_011424"; transcript_id "gnl|WGS:JAAVVJ|G4P62_T018835"; gbkey "CDS"; locus_tag "G4P62_011424"; orig_transcript_id "gnl|WGS:JAAVVJ|G4P62_T018835"; product "transcript variant X4"; protein_id "KAF7206559.1"; exon_number "3";
CM025022.1	Genbank	CDS	30896150	30896245	.	+	1	gene_id "G4P62_011424"; transcript_id "gnl|WGS:JAAVVJ|G4P62_T018835"; gbkey "CDS"; locus_tag "G4P62_011424"; orig_transcript_id "gnl|WGS:JAAVVJ|G4P62_T018835"; product "transcript variant X4"; protein_id "KAF7206559.1"; exon_number "4";
CM025022.1	Genbank	CDS	30896760	30896787	.	+	1	gene_id "G4P62_011424"; transcript_id "gnl|WGS:JAAVVJ|G4P62_T018835"; gbkey "CDS"; locus_tag "G4P62_011424"; orig_transcript_id "gnl|WGS:JAAVVJ|G4P62_T018835"; product "transcript variant X4"; protein_id "KAF7206559.1"; exon_number "5";
CM025022.1	Genbank	start_codon	30895350	30895352	.	+	0	gene_id "G4P62_011424"; transcript_id "gnl|WGS:JAAVVJ|G4P62_T018835"; gbkey "CDS"; locus_tag "G4P62_011424"; orig_transcript_id "gnl|WGS:JAAVVJ|G4P62_T018835"; product "transcript variant X4"; protein_id "KAF7206559.1"; exon_number "2";
CM025022.1	Genbank	stop_codon	30896788	30896790	.	+	0	gene_id "G4P62_011424"; transcript_id "gnl|WGS:JAAVVJ|G4P62_T018835"; gbkey "CDS"; locus_tag "G4P62_011424"; orig_transcript_id "gnl|WGS:JAAVVJ|G4P62_T018835"; product "transcript variant X4"; protein_id "KAF7206559.1"; exon_number "5";
CM025022.1	Genbank	transcript	30894552	30898251	.	+	.	gene_id "G4P62_011424"; transcript_id "gnl|WGS:JAAVVJ|G4P62_T018836"; gbkey "mRNA"; locus_tag "G4P62_011424"; note "transcript variant X1"; orig_protein_id "gnl|WGS:JAAVVJ|G4P62_P018836"; orig_transcript_id "gnl|WGS:JAAVVJ|G4P62_T018836"; product "uncharacterized LOC107387002"; transcript_biotype "mRNA";
CM025022.1	Genbank	exon	30894552	30894672	.	+	.	gene_id "G4P62_011424"; transcript_id "gnl|WGS:JAAVVJ|G4P62_T018836"; locus_tag "G4P62_011424"; note "transcript variant X1"; orig_protein_id "gnl|WGS:JAAVVJ|G4P62_P018836"; orig_transcript_id "gnl|WGS:JAAVVJ|G4P62_T018836"; product "uncharacterized LOC107387002"; transcript_biotype "mRNA"; exon_number "1";
CM025022.1	Genbank	exon	30895329	30895643	.	+	.	gene_id "G4P62_011424"; transcript_id "gnl|WGS:JAAVVJ|G4P62_T018836"; locus_tag "G4P62_011424"; note "transcript variant X1"; orig_protein_id "gnl|WGS:JAAVVJ|G4P62_P018836"; orig_transcript_id "gnl|WGS:JAAVVJ|G4P62_T018836"; product "uncharacterized LOC107387002"; transcript_biotype "mRNA"; exon_number "2";
CM025022.1	Genbank	exon	30895750	30896051	.	+	.	gene_id "G4P62_011424"; transcript_id "gnl|WGS:JAAVVJ|G4P62_T018836"; locus_tag "G4P62_011424"; note "transcript variant X1"; orig_protein_id "gnl|WGS:JAAVVJ|G4P62_P018836"; orig_transcript_id "gnl|WGS:JAAVVJ|G4P62_T018836"; product "uncharacterized LOC107387002"; transcript_biotype "mRNA"; exon_number "3";
CM025022.1	Genbank	exon	30896150	30896245	.	+	.	gene_id "G4P62_011424"; transcript_id "gnl|WGS:JAAVVJ|G4P62_T018836"; locus_tag "G4P62_011424"; note "transcript variant X1"; orig_protein_id "gnl|WGS:JAAVVJ|G4P62_P018836"; orig_transcript_id "gnl|WGS:JAAVVJ|G4P62_T018836"; product "uncharacterized LOC107387002"; transcript_biotype "mRNA"; exon_number "4";
CM025022.1	Genbank	exon	30897087	30898251	.	+	.	gene_id "G4P62_011424"; transcript_id "gnl|WGS:JAAVVJ|G4P62_T018836"; locus_tag "G4P62_011424"; note "transcript variant X1"; orig_protein_id "gnl|WGS:JAAVVJ|G4P62_P018836"; orig_transcript_id "gnl|WGS:JAAVVJ|G4P62_T018836"; product "uncharacterized LOC107387002"; transcript_biotype "mRNA"; exon_number "5";
CM025022.1	Genbank	CDS	30895350	30895643	.	+	0	gene_id "G4P62_011424"; transcript_id "gnl|WGS:JAAVVJ|G4P62_T018836"; gbkey "CDS"; locus_tag "G4P62_011424"; orig_transcript_id "gnl|WGS:JAAVVJ|G4P62_T018836"; product "transcript variant X1"; protein_id "KAF7206560.1"; exon_number "2";
CM025022.1	Genbank	CDS	30895750	30896051	.	+	0	gene_id "G4P62_011424"; transcript_id "gnl|WGS:JAAVVJ|G4P62_T018836"; gbkey "CDS"; locus_tag "G4P62_011424"; orig_transcript_id "gnl|WGS:JAAVVJ|G4P62_T018836"; product "transcript variant X1"; protein_id "KAF7206560.1"; exon_number "3";
CM025022.1	Genbank	CDS	30896150	30896245	.	+	1	gene_id "G4P62_011424"; transcript_id "gnl|WGS:JAAVVJ|G4P62_T018836"; gbkey "CDS"; locus_tag "G4P62_011424"; orig_transcript_id "gnl|WGS:JAAVVJ|G4P62_T018836"; product "transcript variant X1"; protein_id "KAF7206560.1"; exon_number "4";
CM025022.1	Genbank	CDS	30897087	30897246	.	+	1	gene_id "G4P62_011424"; transcript_id "gnl|WGS:JAAVVJ|G4P62_T018836"; gbkey "CDS"; locus_tag "G4P62_011424"; orig_transcript_id "gnl|WGS:JAAVVJ|G4P62_T018836"; product "transcript variant X1"; protein_id "KAF7206560.1"; exon_number "5";
CM025022.1	Genbank	start_codon	30895350	30895352	.	+	0	gene_id "G4P62_011424"; transcript_id "gnl|WGS:JAAVVJ|G4P62_T018836"; gbkey "CDS"; locus_tag "G4P62_011424"; orig_transcript_id "gnl|WGS:JAAVVJ|G4P62_T018836"; product "transcript variant X1"; protein_id "KAF7206560.1"; exon_number "2";
CM025022.1	Genbank	stop_codon	30897247	30897249	.	+	0	gene_id "G4P62_011424"; transcript_id "gnl|WGS:JAAVVJ|G4P62_T018836"; gbkey "CDS"; locus_tag "G4P62_011424"; orig_transcript_id "gnl|WGS:JAAVVJ|G4P62_T018836"; product "transcript variant X1"; protein_id "KAF7206560.1"; exon_number "5";
CM025022.1	Genbank	transcript	30894552	30898251	.	+	.	gene_id "G4P62_011424"; transcript_id "gnl|WGS:JAAVVJ|G4P62_T018837"; gbkey "mRNA"; locus_tag "G4P62_011424"; note "transcript variant X2"; orig_protein_id "gnl|WGS:JAAVVJ|G4P62_P018837"; orig_transcript_id "gnl|WGS:JAAVVJ|G4P62_T018837"; product "uncharacterized LOC107387002"; transcript_biotype "mRNA";
CM025022.1	Genbank	exon	30894552	30894672	.	+	.	gene_id "G4P62_011424"; transcript_id "gnl|WGS:JAAVVJ|G4P62_T018837"; locus_tag "G4P62_011424"; note "transcript variant X2"; orig_protein_id "gnl|WGS:JAAVVJ|G4P62_P018837"; orig_transcript_id "gnl|WGS:JAAVVJ|G4P62_T018837"; product "uncharacterized LOC107387002"; transcript_biotype "mRNA"; exon_number "1";
CM025022.1	Genbank	exon	30895329	30895643	.	+	.	gene_id "G4P62_011424"; transcript_id "gnl|WGS:JAAVVJ|G4P62_T018837"; locus_tag "G4P62_011424"; note "transcript variant X2"; orig_protein_id "gnl|WGS:JAAVVJ|G4P62_P018837"; orig_transcript_id "gnl|WGS:JAAVVJ|G4P62_T018837"; product "uncharacterized LOC107387002"; transcript_biotype "mRNA"; exon_number "2";
CM025022.1	Genbank	exon	30895750	30896051	.	+	.	gene_id "G4P62_011424"; transcript_id "gnl|WGS:JAAVVJ|G4P62_T018837"; locus_tag "G4P62_011424"; note "transcript variant X2"; orig_protein_id "gnl|WGS:JAAVVJ|G4P62_P018837"; orig_transcript_id "gnl|WGS:JAAVVJ|G4P62_T018837"; product "uncharacterized LOC107387002"; transcript_biotype "mRNA"; exon_number "3";
CM025022.1	Genbank	exon	30896150	30896245	.	+	.	gene_id "G4P62_011424"; transcript_id "gnl|WGS:JAAVVJ|G4P62_T018837"; locus_tag "G4P62_011424"; note "transcript variant X2"; orig_protein_id "gnl|WGS:JAAVVJ|G4P62_P018837"; orig_transcript_id "gnl|WGS:JAAVVJ|G4P62_T018837"; product "uncharacterized LOC107387002"; transcript_biotype "mRNA"; exon_number "4";
CM025022.1	Genbank	exon	30897090	30898251	.	+	.	gene_id "G4P62_011424"; transcript_id "gnl|WGS:JAAVVJ|G4P62_T018837"; locus_tag "G4P62_011424"; note "transcript variant X2"; orig_protein_id "gnl|WGS:JAAVVJ|G4P62_P018837"; orig_transcript_id "gnl|WGS:JAAVVJ|G4P62_T018837"; product "uncharacterized LOC107387002"; transcript_biotype "mRNA"; exon_number "5";
CM025022.1	Genbank	CDS	30895350	30895643	.	+	0	gene_id "G4P62_011424"; transcript_id "gnl|WGS:JAAVVJ|G4P62_T018837"; gbkey "CDS"; locus_tag "G4P62_011424"; orig_transcript_id "gnl|WGS:JAAVVJ|G4P62_T018837"; product "transcript variant X2"; protein_id "KAF7206561.1"; exon_number "2";
CM025022.1	Genbank	CDS	30895750	30896051	.	+	0	gene_id "G4P62_011424"; transcript_id "gnl|WGS:JAAVVJ|G4P62_T018837"; gbkey "CDS"; locus_tag "G4P62_011424"; orig_transcript_id "gnl|WGS:JAAVVJ|G4P62_T018837"; product "transcript variant X2"; protein_id "KAF7206561.1"; exon_number "3";
CM025022.1	Genbank	CDS	30896150	30896245	.	+	1	gene_id "G4P62_011424"; transcript_id "gnl|WGS:JAAVVJ|G4P62_T018837"; gbkey "CDS"; locus_tag "G4P62_011424"; orig_transcript_id "gnl|WGS:JAAVVJ|G4P62_T018837"; product "transcript variant X2"; protein_id "KAF7206561.1"; exon_number "4";
CM025022.1	Genbank	CDS	30897090	30897246	.	+	1	gene_id "G4P62_011424"; transcript_id "gnl|WGS:JAAVVJ|G4P62_T018837"; gbkey "CDS"; locus_tag "G4P62_011424"; orig_transcript_id "gnl|WGS:JAAVVJ|G4P62_T018837"; product "transcript variant X2"; protein_id "KAF7206561.1"; exon_number "5";
CM025022.1	Genbank	start_codon	30895350	30895352	.	+	0	gene_id "G4P62_011424"; transcript_id "gnl|WGS:JAAVVJ|G4P62_T018837"; gbkey "CDS"; locus_tag "G4P62_011424"; orig_transcript_id "gnl|WGS:JAAVVJ|G4P62_T018837"; product "transcript variant X2"; protein_id "KAF7206561.1"; exon_number "2";
CM025022.1	Genbank	stop_codon	30897247	30897249	.	+	0	gene_id "G4P62_011424"; transcript_id "gnl|WGS:JAAVVJ|G4P62_T018837"; gbkey "CDS"; locus_tag "G4P62_011424"; orig_transcript_id "gnl|WGS:JAAVVJ|G4P62_T018837"; product "transcript variant X2"; protein_id "KAF7206561.1"; exon_number "5";
CM025022.1	Genbank	gene	30898378	30906091	.	+	.	gene_id "G4P62_011425"; transcript_id ""; description "T-complex protein 1 subunit theta isoform X1"; gbkey "Gene"; gene "cct8"; gene_biotype "protein_coding"; locus_tag "G4P62_011425";
CM025022.1	Genbank	transcript	30898378	30906091	.	+	.	gene_id "G4P62_011425"; transcript_id "gnl|WGS:JAAVVJ|G4P62_T018838"; gbkey "mRNA"; gene "cct8"; locus_tag "G4P62_011425"; note "transcript variant X1"; orig_protein_id "gnl|WGS:JAAVVJ|G4P62_P018838"; orig_transcript_id "gnl|WGS:JAAVVJ|G4P62_T018838"; product "chaperonin containing TCP1 subunit 8"; transcript_biotype "mRNA";
CM025022.1	Genbank	exon	30898378	30898537	.	+	.	gene_id "G4P62_011425"; transcript_id "gnl|WGS:JAAVVJ|G4P62_T018838"; gene "cct8"; locus_tag "G4P62_011425"; note "transcript variant X1"; orig_protein_id "gnl|WGS:JAAVVJ|G4P62_P018838"; orig_transcript_id "gnl|WGS:JAAVVJ|G4P62_T018838"; product "chaperonin containing TCP1 subunit 8"; transcript_biotype "mRNA"; exon_number "1";
CM025022.1	Genbank	exon	30899085	30899175	.	+	.	gene_id "G4P62_011425"; transcript_id "gnl|WGS:JAAVVJ|G4P62_T018838"; gene "cct8"; locus_tag "G4P62_011425"; note "transcript variant X1"; orig_protein_id "gnl|WGS:JAAVVJ|G4P62_P018838"; orig_transcript_id "gnl|WGS:JAAVVJ|G4P62_T018838"; product "chaperonin containing TCP1 subunit 8"; transcript_biotype "mRNA"; exon_number "2";
CM025022.1	Genbank	exon	30899263	30899342	.	+	.	gene_id "G4P62_011425"; transcript_id "gnl|WGS:JAAVVJ|G4P62_T018838"; gene "cct8"; locus_tag "G4P62_011425"; note "transcript variant X1"; orig_protein_id "gnl|WGS:JAAVVJ|G4P62_P018838"; orig_transcript_id "gnl|WGS:JAAVVJ|G4P62_T018838"; product "chaperonin containing TCP1 subunit 8"; transcript_biotype "mRNA"; exon_number "3";
CM025022.1	Genbank	exon	30899450	30899599	.	+	.	gene_id "G4P62_011425"; transcript_id "gnl|WGS:JAAVVJ|G4P62_T018838"; gene "cct8"; locus_tag "G4P62_011425"; note "transcript variant X1"; orig_protein_id "gnl|WGS:JAAVVJ|G4P62_P018838"; orig_transcript_id "gnl|WGS:JAAVVJ|G4P62_T018838"; product "chaperonin containing TCP1 subunit 8"; transcript_biotype "mRNA"; exon_number "4";
CM025022.1	Genbank	exon	30899731	30899911	.	+	.	gene_id "G4P62_011425"; transcript_id "gnl|WGS:JAAVVJ|G4P62_T018838"; gene "cct8"; locus_tag "G4P62_011425"; note "transcript variant X1"; orig_protein_id "gnl|WGS:JAAVVJ|G4P62_P018838"; orig_transcript_id "gnl|WGS:JAAVVJ|G4P62_T018838"; product "chaperonin containing TCP1 subunit 8"; transcript_biotype "mRNA"; exon_number "5";
CM025022.1	Genbank	exon	30900003	30900064	.	+	.	gene_id "G4P62_011425"; transcript_id "gnl|WGS:JAAVVJ|G4P62_T018838"; gene "cct8"; locus_tag "G4P62_011425"; note "transcript variant X1"; orig_protein_id "gnl|WGS:JAAVVJ|G4P62_P018838"; orig_transcript_id "gnl|WGS:JAAVVJ|G4P62_T018838"; product "chaperonin containing TCP1 subunit 8"; transcript_biotype "mRNA"; exon_number "6";
CM025022.1	Genbank	exon	30900139	30900276	.	+	.	gene_id "G4P62_011425"; transcript_id "gnl|WGS:JAAVVJ|G4P62_T018838"; gene "cct8"; locus_tag "G4P62_011425"; note "transcript variant X1"; orig_protein_id "gnl|WGS:JAAVVJ|G4P62_P018838"; orig_transcript_id "gnl|WGS:JAAVVJ|G4P62_T018838"; product "chaperonin containing TCP1 subunit 8"; transcript_biotype "mRNA"; exon_number "7";
CM025022.1	Genbank	exon	30902206	30902384	.	+	.	gene_id "G4P62_011425"; transcript_id "gnl|WGS:JAAVVJ|G4P62_T018838"; gene "cct8"; locus_tag "G4P62_011425"; note "transcript variant X1"; orig_protein_id "gnl|WGS:JAAVVJ|G4P62_P018838"; orig_transcript_id "gnl|WGS:JAAVVJ|G4P62_T018838"; product "chaperonin containing TCP1 subunit 8"; transcript_biotype "mRNA"; exon_number "8";
CM025022.1	Genbank	exon	30903365	30903431	.	+	.	gene_id "G4P62_011425"; transcript_id "gnl|WGS:JAAVVJ|G4P62_T018838"; gene "cct8"; locus_tag "G4P62_011425"; note "transcript variant X1"; orig_protein_id "gnl|WGS:JAAVVJ|G4P62_P018838"; orig_transcript_id "gnl|WGS:JAAVVJ|G4P62_T018838"; product "chaperonin containing TCP1 subunit 8"; transcript_biotype "mRNA"; exon_number "9";
CM025022.1	Genbank	exon	30903509	30903596	.	+	.	gene_id "G4P62_011425"; transcript_id "gnl|WGS:JAAVVJ|G4P62_T018838"; gene "cct8"; locus_tag "G4P62_011425"; note "transcript variant X1"; orig_protein_id "gnl|WGS:JAAVVJ|G4P62_P018838"; orig_transcript_id "gnl|WGS:JAAVVJ|G4P62_T018838"; product "chaperonin containing TCP1 subunit 8"; transcript_biotype "mRNA"; exon_number "10";
CM025022.1	Genbank	exon	30903693	30903808	.	+	.	gene_id "G4P62_011425"; transcript_id "gnl|WGS:JAAVVJ|G4P62_T018838"; gene "cct8"; locus_tag "G4P62_011425"; note "transcript variant X1"; orig_protein_id "gnl|WGS:JAAVVJ|G4P62_P018838"; orig_transcript_id "gnl|WGS:JAAVVJ|G4P62_T018838"; product "chaperonin containing TCP1 subunit 8"; transcript_biotype "mRNA"; exon_number "11";
CM025022.1	Genbank	exon	30903901	30903972	.	+	.	gene_id "G4P62_011425"; transcript_id "gnl|WGS:JAAVVJ|G4P62_T018838"; gene "cct8"; locus_tag "G4P62_011425"; note "transcript variant X1"; orig_protein_id "gnl|WGS:JAAVVJ|G4P62_P018838"; orig_transcript_id "gnl|WGS:JAAVVJ|G4P62_T018838"; product "chaperonin containing TCP1 subunit 8"; transcript_biotype "mRNA"; exon_number "12";
CM025022.1	Genbank	exon	30904054	30904218	.	+	.	gene_id "G4P62_011425"; transcript_id "gnl|WGS:JAAVVJ|G4P62_T018838"; gene "cct8"; locus_tag "G4P62_011425"; note "transcript variant X1"; orig_protein_id "gnl|WGS:JAAVVJ|G4P62_P018838"; orig_transcript_id "gnl|WGS:JAAVVJ|G4P62_T018838"; product "chaperonin containing TCP1 subunit 8"; transcript_biotype "mRNA"; exon_number "13";
CM025022.1	Genbank	exon	30904819	30904938	.	+	.	gene_id "G4P62_011425"; transcript_id "gnl|WGS:JAAVVJ|G4P62_T018838"; gene "cct8"; locus_tag "G4P62_011425"; note "transcript variant X1"; orig_protein_id "gnl|WGS:JAAVVJ|G4P62_P018838"; orig_transcript_id "gnl|WGS:JAAVVJ|G4P62_T018838"; product "chaperonin containing TCP1 subunit 8"; transcript_biotype "mRNA"; exon_number "14";
CM025022.1	Genbank	exon	30905175	30905314	.	+	.	gene_id "G4P62_011425"; transcript_id "gnl|WGS:JAAVVJ|G4P62_T018838"; gene "cct8"; locus_tag "G4P62_011425"; note "transcript variant X1"; orig_protein_id "gnl|WGS:JAAVVJ|G4P62_P018838"; orig_transcript_id "gnl|WGS:JAAVVJ|G4P62_T018838"; product "chaperonin containing TCP1 subunit 8"; transcript_biotype "mRNA"; exon_number "15";
CM025022.1	Genbank	exon	30905820	30906091	.	+	.	gene_id "G4P62_011425"; transcript_id "gnl|WGS:JAAVVJ|G4P62_T018838"; gene "cct8"; locus_tag "G4P62_011425"; note "transcript variant X1"; orig_protein_id "gnl|WGS:JAAVVJ|G4P62_P018838"; orig_transcript_id "gnl|WGS:JAAVVJ|G4P62_T018838"; product "chaperonin containing TCP1 subunit 8"; transcript_biotype "mRNA"; exon_number "16";
CM025022.1	Genbank	CDS	30898478	30898537	.	+	0	gene_id "G4P62_011425"; transcript_id "gnl|WGS:JAAVVJ|G4P62_T018838"; gbkey "CDS"; gene "cct8"; locus_tag "G4P62_011425"; orig_transcript_id "gnl|WGS:JAAVVJ|G4P62_T018838"; product "transcript variant X1"; protein_id "KAF7206562.1"; exon_number "1";
CM025022.1	Genbank	CDS	30899085	30899175	.	+	0	gene_id "G4P62_011425"; transcript_id "gnl|WGS:JAAVVJ|G4P62_T018838"; gbkey "CDS"; gene "cct8"; locus_tag "G4P62_011425"; orig_transcript_id "gnl|WGS:JAAVVJ|G4P62_T018838"; product "transcript variant X1"; protein_id "KAF7206562.1"; exon_number "2";
CM025022.1	Genbank	CDS	30899263	30899342	.	+	2	gene_id "G4P62_011425"; transcript_id "gnl|WGS:JAAVVJ|G4P62_T018838"; gbkey "CDS"; gene "cct8"; locus_tag "G4P62_011425"; orig_transcript_id "gnl|WGS:JAAVVJ|G4P62_T018838"; product "transcript variant X1"; protein_id "KAF7206562.1"; exon_number "3";
CM025022.1	Genbank	CDS	30899450	30899599	.	+	0	gene_id "G4P62_011425"; transcript_id "gnl|WGS:JAAVVJ|G4P62_T018838"; gbkey "CDS"; gene "cct8"; locus_tag "G4P62_011425"; orig_transcript_id "gnl|WGS:JAAVVJ|G4P62_T018838"; product "transcript variant X1"; protein_id "KAF7206562.1"; exon_number "4";
CM025022.1	Genbank	CDS	30899731	30899911	.	+	0	gene_id "G4P62_011425"; transcript_id "gnl|WGS:JAAVVJ|G4P62_T018838"; gbkey "CDS"; gene "cct8"; locus_tag "G4P62_011425"; orig_transcript_id "gnl|WGS:JAAVVJ|G4P62_T018838"; product "transcript variant X1"; protein_id "KAF7206562.1"; exon_number "5";
CM025022.1	Genbank	CDS	30900003	30900064	.	+	2	gene_id "G4P62_011425"; transcript_id "gnl|WGS:JAAVVJ|G4P62_T018838"; gbkey "CDS"; gene "cct8"; locus_tag "G4P62_011425"; orig_transcript_id "gnl|WGS:JAAVVJ|G4P62_T018838"; product "transcript variant X1"; protein_id "KAF7206562.1"; exon_number "6";
CM025022.1	Genbank	CDS	30900139	30900276	.	+	0	gene_id "G4P62_011425"; transcript_id "gnl|WGS:JAAVVJ|G4P62_T018838"; gbkey "CDS"; gene "cct8"; locus_tag "G4P62_011425"; orig_transcript_id "gnl|WGS:JAAVVJ|G4P62_T018838"; product "transcript variant X1"; protein_id "KAF7206562.1"; exon_number "7";
CM025022.1	Genbank	CDS	30902206	30902384	.	+	0	gene_id "G4P62_011425"; transcript_id "gnl|WGS:JAAVVJ|G4P62_T018838"; gbkey "CDS"; gene "cct8"; locus_tag "G4P62_011425"; orig_transcript_id "gnl|WGS:JAAVVJ|G4P62_T018838"; product "transcript variant X1"; protein_id "KAF7206562.1"; exon_number "8";
CM025022.1	Genbank	CDS	30903365	30903431	.	+	1	gene_id "G4P62_011425"; transcript_id "gnl|WGS:JAAVVJ|G4P62_T018838"; gbkey "CDS"; gene "cct8"; locus_tag "G4P62_011425"; orig_transcript_id "gnl|WGS:JAAVVJ|G4P62_T018838"; product "transcript variant X1"; protein_id "KAF7206562.1"; exon_number "9";
CM025022.1	Genbank	CDS	30903509	30903596	.	+	0	gene_id "G4P62_011425"; transcript_id "gnl|WGS:JAAVVJ|G4P62_T018838"; gbkey "CDS"; gene "cct8"; locus_tag "G4P62_011425"; orig_transcript_id "gnl|WGS:JAAVVJ|G4P62_T018838"; product "transcript variant X1"; protein_id "KAF7206562.1"; exon_number "10";
CM025022.1	Genbank	CDS	30903693	30903808	.	+	2	gene_id "G4P62_011425"; transcript_id "gnl|WGS:JAAVVJ|G4P62_T018838"; gbkey "CDS"; gene "cct8"; locus_tag "G4P62_011425"; orig_transcript_id "gnl|WGS:JAAVVJ|G4P62_T018838"; product "transcript variant X1"; protein_id "KAF7206562.1"; exon_number "11";
CM025022.1	Genbank	CDS	30903901	30903972	.	+	0	gene_id "G4P62_011425"; transcript_id "gnl|WGS:JAAVVJ|G4P62_T018838"; gbkey "CDS"; gene "cct8"; locus_tag "G4P62_011425"; orig_transcript_id "gnl|WGS:JAAVVJ|G4P62_T018838"; product "transcript variant X1"; protein_id "KAF7206562.1"; exon_number "12";
CM025022.1	Genbank	CDS	30904054	30904218	.	+	0	gene_id "G4P62_011425"; transcript_id "gnl|WGS:JAAVVJ|G4P62_T018838"; gbkey "CDS"; gene "cct8"; locus_tag "G4P62_011425"; orig_transcript_id "gnl|WGS:JAAVVJ|G4P62_T018838"; product "transcript variant X1"; protein_id "KAF7206562.1"; exon_number "13";
CM025022.1	Genbank	CDS	30904819	30904938	.	+	0	gene_id "G4P62_011425"; transcript_id "gnl|WGS:JAAVVJ|G4P62_T018838"; gbkey "CDS"; gene "cct8"; locus_tag "G4P62_011425"; orig_transcript_id "gnl|WGS:JAAVVJ|G4P62_T018838"; product "transcript variant X1"; protein_id "KAF7206562.1"; exon_number "14";
CM025022.1	Genbank	CDS	30905175	30905279	.	+	0	gene_id "G4P62_011425"; transcript_id "gnl|WGS:JAAVVJ|G4P62_T018838"; gbkey "CDS"; gene "cct8"; locus_tag "G4P62_011425"; orig_transcript_id "gnl|WGS:JAAVVJ|G4P62_T018838"; product "transcript variant X1"; protein_id "KAF7206562.1"; exon_number "15";
CM025022.1	Genbank	start_codon	30898478	30898480	.	+	0	gene_id "G4P62_011425"; transcript_id "gnl|WGS:JAAVVJ|G4P62_T018838"; gbkey "CDS"; gene "cct8"; locus_tag "G4P62_011425"; orig_transcript_id "gnl|WGS:JAAVVJ|G4P62_T018838"; product "transcript variant X1"; protein_id "KAF7206562.1"; exon_number "1";
CM025022.1	Genbank	stop_codon	30905280	30905282	.	+	0	gene_id "G4P62_011425"; transcript_id "gnl|WGS:JAAVVJ|G4P62_T018838"; gbkey "CDS"; gene "cct8"; locus_tag "G4P62_011425"; orig_transcript_id "gnl|WGS:JAAVVJ|G4P62_T018838"; product "transcript variant X1"; protein_id "KAF7206562.1"; exon_number "15";
CM025022.1	Genbank	transcript	30898478	30906091	.	+	.	gene_id "G4P62_011425"; transcript_id "gnl|WGS:JAAVVJ|G4P62_T018839"; gbkey "mRNA"; gene "cct8"; locus_tag "G4P62_011425"; note "transcript variant X2"; orig_protein_id "gnl|WGS:JAAVVJ|G4P62_P018839"; orig_transcript_id "gnl|WGS:JAAVVJ|G4P62_T018839"; product "chaperonin containing TCP1 subunit 8"; transcript_biotype "mRNA";
CM025022.1	Genbank	exon	30898478	30898537	.	+	.	gene_id "G4P62_011425"; transcript_id "gnl|WGS:JAAVVJ|G4P62_T018839"; gene "cct8"; locus_tag "G4P62_011425"; note "transcript variant X2"; orig_protein_id "gnl|WGS:JAAVVJ|G4P62_P018839"; orig_transcript_id "gnl|WGS:JAAVVJ|G4P62_T018839"; product "chaperonin containing TCP1 subunit 8"; transcript_biotype "mRNA"; exon_number "1";
CM025022.1	Genbank	exon	30899085	30899175	.	+	.	gene_id "G4P62_011425"; transcript_id "gnl|WGS:JAAVVJ|G4P62_T018839"; gene "cct8"; locus_tag "G4P62_011425"; note "transcript variant X2"; orig_protein_id "gnl|WGS:JAAVVJ|G4P62_P018839"; orig_transcript_id "gnl|WGS:JAAVVJ|G4P62_T018839"; product "chaperonin containing TCP1 subunit 8"; transcript_biotype "mRNA"; exon_number "2";
CM025022.1	Genbank	exon	30899263	30899342	.	+	.	gene_id "G4P62_011425"; transcript_id "gnl|WGS:JAAVVJ|G4P62_T018839"; gene "cct8"; locus_tag "G4P62_011425"; note "transcript variant X2"; orig_protein_id "gnl|WGS:JAAVVJ|G4P62_P018839"; orig_transcript_id "gnl|WGS:JAAVVJ|G4P62_T018839"; product "chaperonin containing TCP1 subunit 8"; transcript_biotype "mRNA"; exon_number "3";
CM025022.1	Genbank	exon	30899450	30899599	.	+	.	gene_id "G4P62_011425"; transcript_id "gnl|WGS:JAAVVJ|G4P62_T018839"; gene "cct8"; locus_tag "G4P62_011425"; note "transcript variant X2"; orig_protein_id "gnl|WGS:JAAVVJ|G4P62_P018839"; orig_transcript_id "gnl|WGS:JAAVVJ|G4P62_T018839"; product "chaperonin containing TCP1 subunit 8"; transcript_biotype "mRNA"; exon_number "4";
CM025022.1	Genbank	exon	30899731	30899911	.	+	.	gene_id "G4P62_011425"; transcript_id "gnl|WGS:JAAVVJ|G4P62_T018839"; gene "cct8"; locus_tag "G4P62_011425"; note "transcript variant X2"; orig_protein_id "gnl|WGS:JAAVVJ|G4P62_P018839"; orig_transcript_id "gnl|WGS:JAAVVJ|G4P62_T018839"; product "chaperonin containing TCP1 subunit 8"; transcript_biotype "mRNA"; exon_number "5";
CM025022.1	Genbank	exon	30900003	30900064	.	+	.	gene_id "G4P62_011425"; transcript_id "gnl|WGS:JAAVVJ|G4P62_T018839"; gene "cct8"; locus_tag "G4P62_011425"; note "transcript variant X2"; orig_protein_id "gnl|WGS:JAAVVJ|G4P62_P018839"; orig_transcript_id "gnl|WGS:JAAVVJ|G4P62_T018839"; product "chaperonin containing TCP1 subunit 8"; transcript_biotype "mRNA"; exon_number "6";
CM025022.1	Genbank	exon	30900139	30900276	.	+	.	gene_id "G4P62_011425"; transcript_id "gnl|WGS:JAAVVJ|G4P62_T018839"; gene "cct8"; locus_tag "G4P62_011425"; note "transcript variant X2"; orig_protein_id "gnl|WGS:JAAVVJ|G4P62_P018839"; orig_transcript_id "gnl|WGS:JAAVVJ|G4P62_T018839"; product "chaperonin containing TCP1 subunit 8"; transcript_biotype "mRNA"; exon_number "7";
CM025022.1	Genbank	exon	30902206	30902384	.	+	.	gene_id "G4P62_011425"; transcript_id "gnl|WGS:JAAVVJ|G4P62_T018839"; gene "cct8"; locus_tag "G4P62_011425"; note "transcript variant X2"; orig_protein_id "gnl|WGS:JAAVVJ|G4P62_P018839"; orig_transcript_id "gnl|WGS:JAAVVJ|G4P62_T018839"; product "chaperonin containing TCP1 subunit 8"; transcript_biotype "mRNA"; exon_number "8";
CM025022.1	Genbank	exon	30903365	30903431	.	+	.	gene_id "G4P62_011425"; transcript_id "gnl|WGS:JAAVVJ|G4P62_T018839"; gene "cct8"; locus_tag "G4P62_011425"; note "transcript variant X2"; orig_protein_id "gnl|WGS:JAAVVJ|G4P62_P018839"; orig_transcript_id "gnl|WGS:JAAVVJ|G4P62_T018839"; product "chaperonin containing TCP1 subunit 8"; transcript_biotype "mRNA"; exon_number "9";
CM025022.1	Genbank	exon	30903509	30903596	.	+	.	gene_id "G4P62_011425"; transcript_id "gnl|WGS:JAAVVJ|G4P62_T018839"; gene "cct8"; locus_tag "G4P62_011425"; note "transcript variant X2"; orig_protein_id "gnl|WGS:JAAVVJ|G4P62_P018839"; orig_transcript_id "gnl|WGS:JAAVVJ|G4P62_T018839"; product "chaperonin containing TCP1 subunit 8"; transcript_biotype "mRNA"; exon_number "10";
CM025022.1	Genbank	exon	30903693	30903808	.	+	.	gene_id "G4P62_011425"; transcript_id "gnl|WGS:JAAVVJ|G4P62_T018839"; gene "cct8"; locus_tag "G4P62_011425"; note "transcript variant X2"; orig_protein_id "gnl|WGS:JAAVVJ|G4P62_P018839"; orig_transcript_id "gnl|WGS:JAAVVJ|G4P62_T018839"; product "chaperonin containing TCP1 subunit 8"; transcript_biotype "mRNA"; exon_number "11";
CM025022.1	Genbank	exon	30903901	30903972	.	+	.	gene_id "G4P62_011425"; transcript_id "gnl|WGS:JAAVVJ|G4P62_T018839"; gene "cct8"; locus_tag "G4P62_011425"; note "transcript variant X2"; orig_protein_id "gnl|WGS:JAAVVJ|G4P62_P018839"; orig_transcript_id "gnl|WGS:JAAVVJ|G4P62_T018839"; product "chaperonin containing TCP1 subunit 8"; transcript_biotype "mRNA"; exon_number "12";
CM025022.1	Genbank	exon	30904054	30904218	.	+	.	gene_id "G4P62_011425"; transcript_id "gnl|WGS:JAAVVJ|G4P62_T018839"; gene "cct8"; locus_tag "G4P62_011425"; note "transcript variant X2"; orig_protein_id "gnl|WGS:JAAVVJ|G4P62_P018839"; orig_transcript_id "gnl|WGS:JAAVVJ|G4P62_T018839"; product "chaperonin containing TCP1 subunit 8"; transcript_biotype "mRNA"; exon_number "13";
CM025022.1	Genbank	exon	30904819	30904938	.	+	.	gene_id "G4P62_011425"; transcript_id "gnl|WGS:JAAVVJ|G4P62_T018839"; gene "cct8"; locus_tag "G4P62_011425"; note "transcript variant X2"; orig_protein_id "gnl|WGS:JAAVVJ|G4P62_P018839"; orig_transcript_id "gnl|WGS:JAAVVJ|G4P62_T018839"; product "chaperonin containing TCP1 subunit 8"; transcript_biotype "mRNA"; exon_number "14";
CM025022.1	Genbank	exon	30905820	30906091	.	+	.	gene_id "G4P62_011425"; transcript_id "gnl|WGS:JAAVVJ|G4P62_T018839"; gene "cct8"; locus_tag "G4P62_011425"; note "transcript variant X2"; orig_protein_id "gnl|WGS:JAAVVJ|G4P62_P018839"; orig_transcript_id "gnl|WGS:JAAVVJ|G4P62_T018839"; product "chaperonin containing TCP1 subunit 8"; transcript_biotype "mRNA"; exon_number "15";
CM025022.1	Genbank	CDS	30898478	30898537	.	+	0	gene_id "G4P62_011425"; transcript_id "gnl|WGS:JAAVVJ|G4P62_T018839"; gbkey "CDS"; gene "cct8"; locus_tag "G4P62_011425"; orig_transcript_id "gnl|WGS:JAAVVJ|G4P62_T018839"; product "transcript variant X2"; protein_id "KAF7206563.1"; exon_number "1";
CM025022.1	Genbank	CDS	30899085	30899175	.	+	0	gene_id "G4P62_011425"; transcript_id "gnl|WGS:JAAVVJ|G4P62_T018839"; gbkey "CDS"; gene "cct8"; locus_tag "G4P62_011425"; orig_transcript_id "gnl|WGS:JAAVVJ|G4P62_T018839"; product "transcript variant X2"; protein_id "KAF7206563.1"; exon_number "2";
CM025022.1	Genbank	CDS	30899263	30899342	.	+	2	gene_id "G4P62_011425"; transcript_id "gnl|WGS:JAAVVJ|G4P62_T018839"; gbkey "CDS"; gene "cct8"; locus_tag "G4P62_011425"; orig_transcript_id "gnl|WGS:JAAVVJ|G4P62_T018839"; product "transcript variant X2"; protein_id "KAF7206563.1"; exon_number "3";
CM025022.1	Genbank	CDS	30899450	30899599	.	+	0	gene_id "G4P62_011425"; transcript_id "gnl|WGS:JAAVVJ|G4P62_T018839"; gbkey "CDS"; gene "cct8"; locus_tag "G4P62_011425"; orig_transcript_id "gnl|WGS:JAAVVJ|G4P62_T018839"; product "transcript variant X2"; protein_id "KAF7206563.1"; exon_number "4";
CM025022.1	Genbank	CDS	30899731	30899911	.	+	0	gene_id "G4P62_011425"; transcript_id "gnl|WGS:JAAVVJ|G4P62_T018839"; gbkey "CDS"; gene "cct8"; locus_tag "G4P62_011425"; orig_transcript_id "gnl|WGS:JAAVVJ|G4P62_T018839"; product "transcript variant X2"; protein_id "KAF7206563.1"; exon_number "5";
CM025022.1	Genbank	CDS	30900003	30900064	.	+	2	gene_id "G4P62_011425"; transcript_id "gnl|WGS:JAAVVJ|G4P62_T018839"; gbkey "CDS"; gene "cct8"; locus_tag "G4P62_011425"; orig_transcript_id "gnl|WGS:JAAVVJ|G4P62_T018839"; product "transcript variant X2"; protein_id "KAF7206563.1"; exon_number "6";
CM025022.1	Genbank	CDS	30900139	30900276	.	+	0	gene_id "G4P62_011425"; transcript_id "gnl|WGS:JAAVVJ|G4P62_T018839"; gbkey "CDS"; gene "cct8"; locus_tag "G4P62_011425"; orig_transcript_id "gnl|WGS:JAAVVJ|G4P62_T018839"; product "transcript variant X2"; protein_id "KAF7206563.1"; exon_number "7";
CM025022.1	Genbank	CDS	30902206	30902384	.	+	0	gene_id "G4P62_011425"; transcript_id "gnl|WGS:JAAVVJ|G4P62_T018839"; gbkey "CDS"; gene "cct8"; locus_tag "G4P62_011425"; orig_transcript_id "gnl|WGS:JAAVVJ|G4P62_T018839"; product "transcript variant X2"; protein_id "KAF7206563.1"; exon_number "8";
CM025022.1	Genbank	CDS	30903365	30903431	.	+	1	gene_id "G4P62_011425"; transcript_id "gnl|WGS:JAAVVJ|G4P62_T018839"; gbkey "CDS"; gene "cct8"; locus_tag "G4P62_011425"; orig_transcript_id "gnl|WGS:JAAVVJ|G4P62_T018839"; product "transcript variant X2"; protein_id "KAF7206563.1"; exon_number "9";
CM025022.1	Genbank	CDS	30903509	30903596	.	+	0	gene_id "G4P62_011425"; transcript_id "gnl|WGS:JAAVVJ|G4P62_T018839"; gbkey "CDS"; gene "cct8"; locus_tag "G4P62_011425"; orig_transcript_id "gnl|WGS:JAAVVJ|G4P62_T018839"; product "transcript variant X2"; protein_id "KAF7206563.1"; exon_number "10";
CM025022.1	Genbank	CDS	30903693	30903808	.	+	2	gene_id "G4P62_011425"; transcript_id "gnl|WGS:JAAVVJ|G4P62_T018839"; gbkey "CDS"; gene "cct8"; locus_tag "G4P62_011425"; orig_transcript_id "gnl|WGS:JAAVVJ|G4P62_T018839"; product "transcript variant X2"; protein_id "KAF7206563.1"; exon_number "11";
CM025022.1	Genbank	CDS	30903901	30903972	.	+	0	gene_id "G4P62_011425"; transcript_id "gnl|WGS:JAAVVJ|G4P62_T018839"; gbkey "CDS"; gene "cct8"; locus_tag "G4P62_011425"; orig_transcript_id "gnl|WGS:JAAVVJ|G4P62_T018839"; product "transcript variant X2"; protein_id "KAF7206563.1"; exon_number "12";
CM025022.1	Genbank	CDS	30904054	30904218	.	+	0	gene_id "G4P62_011425"; transcript_id "gnl|WGS:JAAVVJ|G4P62_T018839"; gbkey "CDS"; gene "cct8"; locus_tag "G4P62_011425"; orig_transcript_id "gnl|WGS:JAAVVJ|G4P62_T018839"; product "transcript variant X2"; protein_id "KAF7206563.1"; exon_number "13";
CM025022.1	Genbank	CDS	30904819	30904938	.	+	0	gene_id "G4P62_011425"; transcript_id "gnl|WGS:JAAVVJ|G4P62_T018839"; gbkey "CDS"; gene "cct8"; locus_tag "G4P62_011425"; orig_transcript_id "gnl|WGS:JAAVVJ|G4P62_T018839"; product "transcript variant X2"; protein_id "KAF7206563.1"; exon_number "14";
CM025022.1	Genbank	CDS	30905820	30905885	.	+	0	gene_id "G4P62_011425"; transcript_id "gnl|WGS:JAAVVJ|G4P62_T018839"; gbkey "CDS"; gene "cct8"; locus_tag "G4P62_011425"; orig_transcript_id "gnl|WGS:JAAVVJ|G4P62_T018839"; product "transcript variant X2"; protein_id "KAF7206563.1"; exon_number "15";
CM025022.1	Genbank	start_codon	30898478	30898480	.	+	0	gene_id "G4P62_011425"; transcript_id "gnl|WGS:JAAVVJ|G4P62_T018839"; gbkey "CDS"; gene "cct8"; locus_tag "G4P62_011425"; orig_transcript_id "gnl|WGS:JAAVVJ|G4P62_T018839"; product "transcript variant X2"; protein_id "KAF7206563.1"; exon_number "1";
CM025022.1	Genbank	stop_codon	30905886	30905888	.	+	0	gene_id "G4P62_011425"; transcript_id "gnl|WGS:JAAVVJ|G4P62_T018839"; gbkey "CDS"; gene "cct8"; locus_tag "G4P62_011425"; orig_transcript_id "gnl|WGS:JAAVVJ|G4P62_T018839"; product "transcript variant X2"; protein_id "KAF7206563.1"; exon_number "15";
CM025022.1	Genbank	gene	30906302	30918327	.	+	.	gene_id "G4P62_011426"; transcript_id ""; description "uncharacterized serine/threonine-protein kinase"; gbkey "Gene"; gene_biotype "protein_coding"; locus_tag "G4P62_011426"; note "LOC107387077";
CM025022.1	Genbank	transcript	30906302	30918327	.	+	.	gene_id "G4P62_011426"; transcript_id "gnl|WGS:JAAVVJ|G4P62_T018840"; gbkey "mRNA"; locus_tag "G4P62_011426"; orig_protein_id "gnl|WGS:JAAVVJ|G4P62_P018840"; orig_transcript_id "gnl|WGS:JAAVVJ|G4P62_T018840"; product "putative serine/threonine-protein kinase"; transcript_biotype "mRNA";
CM025022.1	Genbank	exon	30906302	30906558	.	+	.	gene_id "G4P62_011426"; transcript_id "gnl|WGS:JAAVVJ|G4P62_T018840"; locus_tag "G4P62_011426"; orig_protein_id "gnl|WGS:JAAVVJ|G4P62_P018840"; orig_transcript_id "gnl|WGS:JAAVVJ|G4P62_T018840"; product "putative serine/threonine-protein kinase"; transcript_biotype "mRNA"; exon_number "1";
CM025022.1	Genbank	exon	30908721	30909011	.	+	.	gene_id "G4P62_011426"; transcript_id "gnl|WGS:JAAVVJ|G4P62_T018840"; locus_tag "G4P62_011426"; orig_protein_id "gnl|WGS:JAAVVJ|G4P62_P018840"; orig_transcript_id "gnl|WGS:JAAVVJ|G4P62_T018840"; product "putative serine/threonine-protein kinase"; transcript_biotype "mRNA"; exon_number "2";
CM025022.1	Genbank	exon	30909096	30909179	.	+	.	gene_id "G4P62_011426"; transcript_id "gnl|WGS:JAAVVJ|G4P62_T018840"; locus_tag "G4P62_011426"; orig_protein_id "gnl|WGS:JAAVVJ|G4P62_P018840"; orig_transcript_id "gnl|WGS:JAAVVJ|G4P62_T018840"; product "putative serine/threonine-protein kinase"; transcript_biotype "mRNA"; exon_number "3";
CM025022.1	Genbank	exon	30909336	30909404	.	+	.	gene_id "G4P62_011426"; transcript_id "gnl|WGS:JAAVVJ|G4P62_T018840"; locus_tag "G4P62_011426"; orig_protein_id "gnl|WGS:JAAVVJ|G4P62_P018840"; orig_transcript_id "gnl|WGS:JAAVVJ|G4P62_T018840"; product "putative serine/threonine-protein kinase"; transcript_biotype "mRNA"; exon_number "4";
CM025022.1	Genbank	exon	30915670	30915739	.	+	.	gene_id "G4P62_011426"; transcript_id "gnl|WGS:JAAVVJ|G4P62_T018840"; locus_tag "G4P62_011426"; orig_protein_id "gnl|WGS:JAAVVJ|G4P62_P018840"; orig_transcript_id "gnl|WGS:JAAVVJ|G4P62_T018840"; product "putative serine/threonine-protein kinase"; transcript_biotype "mRNA"; exon_number "5";
CM025022.1	Genbank	exon	30916364	30916471	.	+	.	gene_id "G4P62_011426"; transcript_id "gnl|WGS:JAAVVJ|G4P62_T018840"; locus_tag "G4P62_011426"; orig_protein_id "gnl|WGS:JAAVVJ|G4P62_P018840"; orig_transcript_id "gnl|WGS:JAAVVJ|G4P62_T018840"; product "putative serine/threonine-protein kinase"; transcript_biotype "mRNA"; exon_number "6";
CM025022.1	Genbank	exon	30916902	30916942	.	+	.	gene_id "G4P62_011426"; transcript_id "gnl|WGS:JAAVVJ|G4P62_T018840"; locus_tag "G4P62_011426"; orig_protein_id "gnl|WGS:JAAVVJ|G4P62_P018840"; orig_transcript_id "gnl|WGS:JAAVVJ|G4P62_T018840"; product "putative serine/threonine-protein kinase"; transcript_biotype "mRNA"; exon_number "7";
CM025022.1	Genbank	exon	30917176	30917203	.	+	.	gene_id "G4P62_011426"; transcript_id "gnl|WGS:JAAVVJ|G4P62_T018840"; locus_tag "G4P62_011426"; orig_protein_id "gnl|WGS:JAAVVJ|G4P62_P018840"; orig_transcript_id "gnl|WGS:JAAVVJ|G4P62_T018840"; product "putative serine/threonine-protein kinase"; transcript_biotype "mRNA"; exon_number "8";
CM025022.1	Genbank	exon	30917398	30917487	.	+	.	gene_id "G4P62_011426"; transcript_id "gnl|WGS:JAAVVJ|G4P62_T018840"; locus_tag "G4P62_011426"; orig_protein_id "gnl|WGS:JAAVVJ|G4P62_P018840"; orig_transcript_id "gnl|WGS:JAAVVJ|G4P62_T018840"; product "putative serine/threonine-protein kinase"; transcript_biotype "mRNA"; exon_number "9";
CM025022.1	Genbank	exon	30917577	30917665	.	+	.	gene_id "G4P62_011426"; transcript_id "gnl|WGS:JAAVVJ|G4P62_T018840"; locus_tag "G4P62_011426"; orig_protein_id "gnl|WGS:JAAVVJ|G4P62_P018840"; orig_transcript_id "gnl|WGS:JAAVVJ|G4P62_T018840"; product "putative serine/threonine-protein kinase"; transcript_biotype "mRNA"; exon_number "10";
CM025022.1	Genbank	exon	30917736	30917846	.	+	.	gene_id "G4P62_011426"; transcript_id "gnl|WGS:JAAVVJ|G4P62_T018840"; locus_tag "G4P62_011426"; orig_protein_id "gnl|WGS:JAAVVJ|G4P62_P018840"; orig_transcript_id "gnl|WGS:JAAVVJ|G4P62_T018840"; product "putative serine/threonine-protein kinase"; transcript_biotype "mRNA"; exon_number "11";
CM025022.1	Genbank	exon	30917917	30918030	.	+	.	gene_id "G4P62_011426"; transcript_id "gnl|WGS:JAAVVJ|G4P62_T018840"; locus_tag "G4P62_011426"; orig_protein_id "gnl|WGS:JAAVVJ|G4P62_P018840"; orig_transcript_id "gnl|WGS:JAAVVJ|G4P62_T018840"; product "putative serine/threonine-protein kinase"; transcript_biotype "mRNA"; exon_number "12";
CM025022.1	Genbank	exon	30918103	30918327	.	+	.	gene_id "G4P62_011426"; transcript_id "gnl|WGS:JAAVVJ|G4P62_T018840"; locus_tag "G4P62_011426"; orig_protein_id "gnl|WGS:JAAVVJ|G4P62_P018840"; orig_transcript_id "gnl|WGS:JAAVVJ|G4P62_T018840"; product "putative serine/threonine-protein kinase"; transcript_biotype "mRNA"; exon_number "13";
CM025022.1	Genbank	CDS	30906529	30906558	.	+	0	gene_id "G4P62_011426"; transcript_id "gnl|WGS:JAAVVJ|G4P62_T018840"; gbkey "CDS"; locus_tag "G4P62_011426"; note "putative serine/threonine-protein kinase SgK494"; orig_transcript_id "gnl|WGS:JAAVVJ|G4P62_T018840"; product "putative serine/threonine-protein kinase"; protein_id "KAF7206564.1"; exon_number "1";
CM025022.1	Genbank	CDS	30908721	30909011	.	+	0	gene_id "G4P62_011426"; transcript_id "gnl|WGS:JAAVVJ|G4P62_T018840"; gbkey "CDS"; locus_tag "G4P62_011426"; note "putative serine/threonine-protein kinase SgK494"; orig_transcript_id "gnl|WGS:JAAVVJ|G4P62_T018840"; product "putative serine/threonine-protein kinase"; protein_id "KAF7206564.1"; exon_number "2";
CM025022.1	Genbank	CDS	30909096	30909179	.	+	0	gene_id "G4P62_011426"; transcript_id "gnl|WGS:JAAVVJ|G4P62_T018840"; gbkey "CDS"; locus_tag "G4P62_011426"; note "putative serine/threonine-protein kinase SgK494"; orig_transcript_id "gnl|WGS:JAAVVJ|G4P62_T018840"; product "putative serine/threonine-protein kinase"; protein_id "KAF7206564.1"; exon_number "3";
CM025022.1	Genbank	CDS	30909336	30909404	.	+	0	gene_id "G4P62_011426"; transcript_id "gnl|WGS:JAAVVJ|G4P62_T018840"; gbkey "CDS"; locus_tag "G4P62_011426"; note "putative serine/threonine-protein kinase SgK494"; orig_transcript_id "gnl|WGS:JAAVVJ|G4P62_T018840"; product "putative serine/threonine-protein kinase"; protein_id "KAF7206564.1"; exon_number "4";
CM025022.1	Genbank	CDS	30915670	30915739	.	+	0	gene_id "G4P62_011426"; transcript_id "gnl|WGS:JAAVVJ|G4P62_T018840"; gbkey "CDS"; locus_tag "G4P62_011426"; note "putative serine/threonine-protein kinase SgK494"; orig_transcript_id "gnl|WGS:JAAVVJ|G4P62_T018840"; product "putative serine/threonine-protein kinase"; protein_id "KAF7206564.1"; exon_number "5";
CM025022.1	Genbank	CDS	30916364	30916471	.	+	2	gene_id "G4P62_011426"; transcript_id "gnl|WGS:JAAVVJ|G4P62_T018840"; gbkey "CDS"; locus_tag "G4P62_011426"; note "putative serine/threonine-protein kinase SgK494"; orig_transcript_id "gnl|WGS:JAAVVJ|G4P62_T018840"; product "putative serine/threonine-protein kinase"; protein_id "KAF7206564.1"; exon_number "6";
CM025022.1	Genbank	CDS	30916902	30916942	.	+	2	gene_id "G4P62_011426"; transcript_id "gnl|WGS:JAAVVJ|G4P62_T018840"; gbkey "CDS"; locus_tag "G4P62_011426"; note "putative serine/threonine-protein kinase SgK494"; orig_transcript_id "gnl|WGS:JAAVVJ|G4P62_T018840"; product "putative serine/threonine-protein kinase"; protein_id "KAF7206564.1"; exon_number "7";
CM025022.1	Genbank	CDS	30917176	30917203	.	+	0	gene_id "G4P62_011426"; transcript_id "gnl|WGS:JAAVVJ|G4P62_T018840"; gbkey "CDS"; locus_tag "G4P62_011426"; note "putative serine/threonine-protein kinase SgK494"; orig_transcript_id "gnl|WGS:JAAVVJ|G4P62_T018840"; product "putative serine/threonine-protein kinase"; protein_id "KAF7206564.1"; exon_number "8";
CM025022.1	Genbank	CDS	30917398	30917487	.	+	2	gene_id "G4P62_011426"; transcript_id "gnl|WGS:JAAVVJ|G4P62_T018840"; gbkey "CDS"; locus_tag "G4P62_011426"; note "putative serine/threonine-protein kinase SgK494"; orig_transcript_id "gnl|WGS:JAAVVJ|G4P62_T018840"; product "putative serine/threonine-protein kinase"; protein_id "KAF7206564.1"; exon_number "9";
CM025022.1	Genbank	CDS	30917577	30917665	.	+	2	gene_id "G4P62_011426"; transcript_id "gnl|WGS:JAAVVJ|G4P62_T018840"; gbkey "CDS"; locus_tag "G4P62_011426"; note "putative serine/threonine-protein kinase SgK494"; orig_transcript_id "gnl|WGS:JAAVVJ|G4P62_T018840"; product "putative serine/threonine-protein kinase"; protein_id "KAF7206564.1"; exon_number "10";
CM025022.1	Genbank	CDS	30917736	30917846	.	+	0	gene_id "G4P62_011426"; transcript_id "gnl|WGS:JAAVVJ|G4P62_T018840"; gbkey "CDS"; locus_tag "G4P62_011426"; note "putative serine/threonine-protein kinase SgK494"; orig_transcript_id "gnl|WGS:JAAVVJ|G4P62_T018840"; product "putative serine/threonine-protein kinase"; protein_id "KAF7206564.1"; exon_number "11";
CM025022.1	Genbank	CDS	30917917	30918030	.	+	0	gene_id "G4P62_011426"; transcript_id "gnl|WGS:JAAVVJ|G4P62_T018840"; gbkey "CDS"; locus_tag "G4P62_011426"; note "putative serine/threonine-protein kinase SgK494"; orig_transcript_id "gnl|WGS:JAAVVJ|G4P62_T018840"; product "putative serine/threonine-protein kinase"; protein_id "KAF7206564.1"; exon_number "12";
CM025022.1	Genbank	CDS	30918103	30918324	.	+	0	gene_id "G4P62_011426"; transcript_id "gnl|WGS:JAAVVJ|G4P62_T018840"; gbkey "CDS"; locus_tag "G4P62_011426"; note "putative serine/threonine-protein kinase SgK494"; orig_transcript_id "gnl|WGS:JAAVVJ|G4P62_T018840"; product "putative serine/threonine-protein kinase"; protein_id "KAF7206564.1"; exon_number "13";
CM025022.1	Genbank	start_codon	30906529	30906531	.	+	0	gene_id "G4P62_011426"; transcript_id "gnl|WGS:JAAVVJ|G4P62_T018840"; gbkey "CDS"; locus_tag "G4P62_011426"; note "putative serine/threonine-protein kinase SgK494"; orig_transcript_id "gnl|WGS:JAAVVJ|G4P62_T018840"; product "putative serine/threonine-protein kinase"; protein_id "KAF7206564.1"; exon_number "1";
CM025022.1	Genbank	stop_codon	30918325	30918327	.	+	0	gene_id "G4P62_011426"; transcript_id "gnl|WGS:JAAVVJ|G4P62_T018840"; gbkey "CDS"; locus_tag "G4P62_011426"; note "putative serine/threonine-protein kinase SgK494"; orig_transcript_id "gnl|WGS:JAAVVJ|G4P62_T018840"; product "putative serine/threonine-protein kinase"; protein_id "KAF7206564.1"; exon_number "13";
CM025022.1	Genbank	gene	30926501	30934060	.	+	.	gene_id "G4P62_011427"; transcript_id ""; description "fructose-bisphosphate aldolase C"; gbkey "Gene"; gene "aldoc"; gene_biotype "protein_coding"; locus_tag "G4P62_011427";
CM025022.1	Genbank	transcript	30926501	30934060	.	+	.	gene_id "G4P62_011427"; transcript_id "gnl|WGS:JAAVVJ|G4P62_T018841"; gbkey "mRNA"; gene "aldoc"; locus_tag "G4P62_011427"; note "fructose-bisphosphate C"; orig_protein_id "gnl|WGS:JAAVVJ|G4P62_P018841"; orig_transcript_id "gnl|WGS:JAAVVJ|G4P62_T018841"; product "aldolase"; transcript_biotype "mRNA";
CM025022.1	Genbank	exon	30926501	30926643	.	+	.	gene_id "G4P62_011427"; transcript_id "gnl|WGS:JAAVVJ|G4P62_T018841"; gene "aldoc"; locus_tag "G4P62_011427"; note "fructose-bisphosphate C"; orig_protein_id "gnl|WGS:JAAVVJ|G4P62_P018841"; orig_transcript_id "gnl|WGS:JAAVVJ|G4P62_T018841"; product "aldolase"; transcript_biotype "mRNA"; exon_number "1";
CM025022.1	Genbank	exon	30931139	30931255	.	+	.	gene_id "G4P62_011427"; transcript_id "gnl|WGS:JAAVVJ|G4P62_T018841"; gene "aldoc"; locus_tag "G4P62_011427"; note "fructose-bisphosphate C"; orig_protein_id "gnl|WGS:JAAVVJ|G4P62_P018841"; orig_transcript_id "gnl|WGS:JAAVVJ|G4P62_T018841"; product "aldolase"; transcript_biotype "mRNA"; exon_number "2";
CM025022.1	Genbank	exon	30931428	30931639	.	+	.	gene_id "G4P62_011427"; transcript_id "gnl|WGS:JAAVVJ|G4P62_T018841"; gene "aldoc"; locus_tag "G4P62_011427"; note "fructose-bisphosphate C"; orig_protein_id "gnl|WGS:JAAVVJ|G4P62_P018841"; orig_transcript_id "gnl|WGS:JAAVVJ|G4P62_T018841"; product "aldolase"; transcript_biotype "mRNA"; exon_number "3";
CM025022.1	Genbank	exon	30931897	30931951	.	+	.	gene_id "G4P62_011427"; transcript_id "gnl|WGS:JAAVVJ|G4P62_T018841"; gene "aldoc"; locus_tag "G4P62_011427"; note "fructose-bisphosphate C"; orig_protein_id "gnl|WGS:JAAVVJ|G4P62_P018841"; orig_transcript_id "gnl|WGS:JAAVVJ|G4P62_T018841"; product "aldolase"; transcript_biotype "mRNA"; exon_number "4";
CM025022.1	Genbank	exon	30932027	30932187	.	+	.	gene_id "G4P62_011427"; transcript_id "gnl|WGS:JAAVVJ|G4P62_T018841"; gene "aldoc"; locus_tag "G4P62_011427"; note "fructose-bisphosphate C"; orig_protein_id "gnl|WGS:JAAVVJ|G4P62_P018841"; orig_transcript_id "gnl|WGS:JAAVVJ|G4P62_T018841"; product "aldolase"; transcript_biotype "mRNA"; exon_number "5";
CM025022.1	Genbank	exon	30932257	30932340	.	+	.	gene_id "G4P62_011427"; transcript_id "gnl|WGS:JAAVVJ|G4P62_T018841"; gene "aldoc"; locus_tag "G4P62_011427"; note "fructose-bisphosphate C"; orig_protein_id "gnl|WGS:JAAVVJ|G4P62_P018841"; orig_transcript_id "gnl|WGS:JAAVVJ|G4P62_T018841"; product "aldolase"; transcript_biotype "mRNA"; exon_number "6";
CM025022.1	Genbank	exon	30932427	30932601	.	+	.	gene_id "G4P62_011427"; transcript_id "gnl|WGS:JAAVVJ|G4P62_T018841"; gene "aldoc"; locus_tag "G4P62_011427"; note "fructose-bisphosphate C"; orig_protein_id "gnl|WGS:JAAVVJ|G4P62_P018841"; orig_transcript_id "gnl|WGS:JAAVVJ|G4P62_T018841"; product "aldolase"; transcript_biotype "mRNA"; exon_number "7";
CM025022.1	Genbank	exon	30932732	30932931	.	+	.	gene_id "G4P62_011427"; transcript_id "gnl|WGS:JAAVVJ|G4P62_T018841"; gene "aldoc"; locus_tag "G4P62_011427"; note "fructose-bisphosphate C"; orig_protein_id "gnl|WGS:JAAVVJ|G4P62_P018841"; orig_transcript_id "gnl|WGS:JAAVVJ|G4P62_T018841"; product "aldolase"; transcript_biotype "mRNA"; exon_number "8";
CM025022.1	Genbank	exon	30933027	30934060	.	+	.	gene_id "G4P62_011427"; transcript_id "gnl|WGS:JAAVVJ|G4P62_T018841"; gene "aldoc"; locus_tag "G4P62_011427"; note "fructose-bisphosphate C"; orig_protein_id "gnl|WGS:JAAVVJ|G4P62_P018841"; orig_transcript_id "gnl|WGS:JAAVVJ|G4P62_T018841"; product "aldolase"; transcript_biotype "mRNA"; exon_number "9";
CM025022.1	Genbank	CDS	30931144	30931255	.	+	0	gene_id "G4P62_011427"; transcript_id "gnl|WGS:JAAVVJ|G4P62_T018841"; gbkey "CDS"; gene "aldoc"; locus_tag "G4P62_011427"; orig_transcript_id "gnl|WGS:JAAVVJ|G4P62_T018841"; product "fructose-bisphosphate C"; protein_id "KAF7206565.1"; exon_number "2";
CM025022.1	Genbank	CDS	30931428	30931639	.	+	2	gene_id "G4P62_011427"; transcript_id "gnl|WGS:JAAVVJ|G4P62_T018841"; gbkey "CDS"; gene "aldoc"; locus_tag "G4P62_011427"; orig_transcript_id "gnl|WGS:JAAVVJ|G4P62_T018841"; product "fructose-bisphosphate C"; protein_id "KAF7206565.1"; exon_number "3";
CM025022.1	Genbank	CDS	30931897	30931951	.	+	0	gene_id "G4P62_011427"; transcript_id "gnl|WGS:JAAVVJ|G4P62_T018841"; gbkey "CDS"; gene "aldoc"; locus_tag "G4P62_011427"; orig_transcript_id "gnl|WGS:JAAVVJ|G4P62_T018841"; product "fructose-bisphosphate C"; protein_id "KAF7206565.1"; exon_number "4";
CM025022.1	Genbank	CDS	30932027	30932187	.	+	2	gene_id "G4P62_011427"; transcript_id "gnl|WGS:JAAVVJ|G4P62_T018841"; gbkey "CDS"; gene "aldoc"; locus_tag "G4P62_011427"; orig_transcript_id "gnl|WGS:JAAVVJ|G4P62_T018841"; product "fructose-bisphosphate C"; protein_id "KAF7206565.1"; exon_number "5";
CM025022.1	Genbank	CDS	30932257	30932340	.	+	0	gene_id "G4P62_011427"; transcript_id "gnl|WGS:JAAVVJ|G4P62_T018841"; gbkey "CDS"; gene "aldoc"; locus_tag "G4P62_011427"; orig_transcript_id "gnl|WGS:JAAVVJ|G4P62_T018841"; product "fructose-bisphosphate C"; protein_id "KAF7206565.1"; exon_number "6";
CM025022.1	Genbank	CDS	30932427	30932601	.	+	0	gene_id "G4P62_011427"; transcript_id "gnl|WGS:JAAVVJ|G4P62_T018841"; gbkey "CDS"; gene "aldoc"; locus_tag "G4P62_011427"; orig_transcript_id "gnl|WGS:JAAVVJ|G4P62_T018841"; product "fructose-bisphosphate C"; protein_id "KAF7206565.1"; exon_number "7";
CM025022.1	Genbank	CDS	30932732	30932931	.	+	2	gene_id "G4P62_011427"; transcript_id "gnl|WGS:JAAVVJ|G4P62_T018841"; gbkey "CDS"; gene "aldoc"; locus_tag "G4P62_011427"; orig_transcript_id "gnl|WGS:JAAVVJ|G4P62_T018841"; product "fructose-bisphosphate C"; protein_id "KAF7206565.1"; exon_number "8";
CM025022.1	Genbank	CDS	30933027	30933116	.	+	0	gene_id "G4P62_011427"; transcript_id "gnl|WGS:JAAVVJ|G4P62_T018841"; gbkey "CDS"; gene "aldoc"; locus_tag "G4P62_011427"; orig_transcript_id "gnl|WGS:JAAVVJ|G4P62_T018841"; product "fructose-bisphosphate C"; protein_id "KAF7206565.1"; exon_number "9";
CM025022.1	Genbank	start_codon	30931144	30931146	.	+	0	gene_id "G4P62_011427"; transcript_id "gnl|WGS:JAAVVJ|G4P62_T018841"; gbkey "CDS"; gene "aldoc"; locus_tag "G4P62_011427"; orig_transcript_id "gnl|WGS:JAAVVJ|G4P62_T018841"; product "fructose-bisphosphate C"; protein_id "KAF7206565.1"; exon_number "2";
CM025022.1	Genbank	stop_codon	30933117	30933119	.	+	0	gene_id "G4P62_011427"; transcript_id "gnl|WGS:JAAVVJ|G4P62_T018841"; gbkey "CDS"; gene "aldoc"; locus_tag "G4P62_011427"; orig_transcript_id "gnl|WGS:JAAVVJ|G4P62_T018841"; product "fructose-bisphosphate C"; protein_id "KAF7206565.1"; exon_number "9";
CM025022.1	Genbank	gene	30935219	30938714	.	+	.	gene_id "G4P62_011428"; transcript_id ""; description "GPI transamidase component PIG-S"; gbkey "Gene"; gene "pigs"; gene_biotype "protein_coding"; locus_tag "G4P62_011428";
CM025022.1	Genbank	transcript	30935219	30938714	.	+	.	gene_id "G4P62_011428"; transcript_id "gnl|WGS:JAAVVJ|G4P62_T018842"; gbkey "mRNA"; gene "pigs"; locus_tag "G4P62_011428"; orig_protein_id "gnl|WGS:JAAVVJ|G4P62_P018842"; orig_transcript_id "gnl|WGS:JAAVVJ|G4P62_T018842"; product "phosphatidylinositol glycan anchor biosynthesis class S"; transcript_biotype "mRNA";
CM025022.1	Genbank	exon	30935219	30935264	.	+	.	gene_id "G4P62_011428"; transcript_id "gnl|WGS:JAAVVJ|G4P62_T018842"; gene "pigs"; locus_tag "G4P62_011428"; orig_protein_id "gnl|WGS:JAAVVJ|G4P62_P018842"; orig_transcript_id "gnl|WGS:JAAVVJ|G4P62_T018842"; product "phosphatidylinositol glycan anchor biosynthesis class S"; transcript_biotype "mRNA"; exon_number "1";
CM025022.1	Genbank	exon	30935944	30936083	.	+	.	gene_id "G4P62_011428"; transcript_id "gnl|WGS:JAAVVJ|G4P62_T018842"; gene "pigs"; locus_tag "G4P62_011428"; orig_protein_id "gnl|WGS:JAAVVJ|G4P62_P018842"; orig_transcript_id "gnl|WGS:JAAVVJ|G4P62_T018842"; product "phosphatidylinositol glycan anchor biosynthesis class S"; transcript_biotype "mRNA"; exon_number "2";
CM025022.1	Genbank	exon	30936163	30936274	.	+	.	gene_id "G4P62_011428"; transcript_id "gnl|WGS:JAAVVJ|G4P62_T018842"; gene "pigs"; locus_tag "G4P62_011428"; orig_protein_id "gnl|WGS:JAAVVJ|G4P62_P018842"; orig_transcript_id "gnl|WGS:JAAVVJ|G4P62_T018842"; product "phosphatidylinositol glycan anchor biosynthesis class S"; transcript_biotype "mRNA"; exon_number "3";
CM025022.1	Genbank	exon	30936358	30936447	.	+	.	gene_id "G4P62_011428"; transcript_id "gnl|WGS:JAAVVJ|G4P62_T018842"; gene "pigs"; locus_tag "G4P62_011428"; orig_protein_id "gnl|WGS:JAAVVJ|G4P62_P018842"; orig_transcript_id "gnl|WGS:JAAVVJ|G4P62_T018842"; product "phosphatidylinositol glycan anchor biosynthesis class S"; transcript_biotype "mRNA"; exon_number "4";
CM025022.1	Genbank	exon	30936525	30936616	.	+	.	gene_id "G4P62_011428"; transcript_id "gnl|WGS:JAAVVJ|G4P62_T018842"; gene "pigs"; locus_tag "G4P62_011428"; orig_protein_id "gnl|WGS:JAAVVJ|G4P62_P018842"; orig_transcript_id "gnl|WGS:JAAVVJ|G4P62_T018842"; product "phosphatidylinositol glycan anchor biosynthesis class S"; transcript_biotype "mRNA"; exon_number "5";
CM025022.1	Genbank	exon	30936704	30936944	.	+	.	gene_id "G4P62_011428"; transcript_id "gnl|WGS:JAAVVJ|G4P62_T018842"; gene "pigs"; locus_tag "G4P62_011428"; orig_protein_id "gnl|WGS:JAAVVJ|G4P62_P018842"; orig_transcript_id "gnl|WGS:JAAVVJ|G4P62_T018842"; product "phosphatidylinositol glycan anchor biosynthesis class S"; transcript_biotype "mRNA"; exon_number "6";
CM025022.1	Genbank	exon	30937036	30937178	.	+	.	gene_id "G4P62_011428"; transcript_id "gnl|WGS:JAAVVJ|G4P62_T018842"; gene "pigs"; locus_tag "G4P62_011428"; orig_protein_id "gnl|WGS:JAAVVJ|G4P62_P018842"; orig_transcript_id "gnl|WGS:JAAVVJ|G4P62_T018842"; product "phosphatidylinositol glycan anchor biosynthesis class S"; transcript_biotype "mRNA"; exon_number "7";
CM025022.1	Genbank	exon	30937265	30937379	.	+	.	gene_id "G4P62_011428"; transcript_id "gnl|WGS:JAAVVJ|G4P62_T018842"; gene "pigs"; locus_tag "G4P62_011428"; orig_protein_id "gnl|WGS:JAAVVJ|G4P62_P018842"; orig_transcript_id "gnl|WGS:JAAVVJ|G4P62_T018842"; product "phosphatidylinositol glycan anchor biosynthesis class S"; transcript_biotype "mRNA"; exon_number "8";
CM025022.1	Genbank	exon	30937452	30937597	.	+	.	gene_id "G4P62_011428"; transcript_id "gnl|WGS:JAAVVJ|G4P62_T018842"; gene "pigs"; locus_tag "G4P62_011428"; orig_protein_id "gnl|WGS:JAAVVJ|G4P62_P018842"; orig_transcript_id "gnl|WGS:JAAVVJ|G4P62_T018842"; product "phosphatidylinositol glycan anchor biosynthesis class S"; transcript_biotype "mRNA"; exon_number "9";
CM025022.1	Genbank	exon	30937718	30937818	.	+	.	gene_id "G4P62_011428"; transcript_id "gnl|WGS:JAAVVJ|G4P62_T018842"; gene "pigs"; locus_tag "G4P62_011428"; orig_protein_id "gnl|WGS:JAAVVJ|G4P62_P018842"; orig_transcript_id "gnl|WGS:JAAVVJ|G4P62_T018842"; product "phosphatidylinositol glycan anchor biosynthesis class S"; transcript_biotype "mRNA"; exon_number "10";
CM025022.1	Genbank	exon	30937896	30938106	.	+	.	gene_id "G4P62_011428"; transcript_id "gnl|WGS:JAAVVJ|G4P62_T018842"; gene "pigs"; locus_tag "G4P62_011428"; orig_protein_id "gnl|WGS:JAAVVJ|G4P62_P018842"; orig_transcript_id "gnl|WGS:JAAVVJ|G4P62_T018842"; product "phosphatidylinositol glycan anchor biosynthesis class S"; transcript_biotype "mRNA"; exon_number "11";
CM025022.1	Genbank	exon	30938191	30938714	.	+	.	gene_id "G4P62_011428"; transcript_id "gnl|WGS:JAAVVJ|G4P62_T018842"; gene "pigs"; locus_tag "G4P62_011428"; orig_protein_id "gnl|WGS:JAAVVJ|G4P62_P018842"; orig_transcript_id "gnl|WGS:JAAVVJ|G4P62_T018842"; product "phosphatidylinositol glycan anchor biosynthesis class S"; transcript_biotype "mRNA"; exon_number "12";
CM025022.1	Genbank	CDS	30935246	30935264	.	+	0	gene_id "G4P62_011428"; transcript_id "gnl|WGS:JAAVVJ|G4P62_T018842"; gbkey "CDS"; gene "pigs"; locus_tag "G4P62_011428"; orig_transcript_id "gnl|WGS:JAAVVJ|G4P62_T018842"; product "phosphatidylinositol glycan anchor biosynthesis class S"; protein_id "KAF7206566.1"; exon_number "1";
CM025022.1	Genbank	CDS	30935944	30936083	.	+	2	gene_id "G4P62_011428"; transcript_id "gnl|WGS:JAAVVJ|G4P62_T018842"; gbkey "CDS"; gene "pigs"; locus_tag "G4P62_011428"; orig_transcript_id "gnl|WGS:JAAVVJ|G4P62_T018842"; product "phosphatidylinositol glycan anchor biosynthesis class S"; protein_id "KAF7206566.1"; exon_number "2";
CM025022.1	Genbank	CDS	30936163	30936274	.	+	0	gene_id "G4P62_011428"; transcript_id "gnl|WGS:JAAVVJ|G4P62_T018842"; gbkey "CDS"; gene "pigs"; locus_tag "G4P62_011428"; orig_transcript_id "gnl|WGS:JAAVVJ|G4P62_T018842"; product "phosphatidylinositol glycan anchor biosynthesis class S"; protein_id "KAF7206566.1"; exon_number "3";
CM025022.1	Genbank	CDS	30936358	30936447	.	+	2	gene_id "G4P62_011428"; transcript_id "gnl|WGS:JAAVVJ|G4P62_T018842"; gbkey "CDS"; gene "pigs"; locus_tag "G4P62_011428"; orig_transcript_id "gnl|WGS:JAAVVJ|G4P62_T018842"; product "phosphatidylinositol glycan anchor biosynthesis class S"; protein_id "KAF7206566.1"; exon_number "4";
CM025022.1	Genbank	CDS	30936525	30936616	.	+	2	gene_id "G4P62_011428"; transcript_id "gnl|WGS:JAAVVJ|G4P62_T018842"; gbkey "CDS"; gene "pigs"; locus_tag "G4P62_011428"; orig_transcript_id "gnl|WGS:JAAVVJ|G4P62_T018842"; product "phosphatidylinositol glycan anchor biosynthesis class S"; protein_id "KAF7206566.1"; exon_number "5";
CM025022.1	Genbank	CDS	30936704	30936944	.	+	0	gene_id "G4P62_011428"; transcript_id "gnl|WGS:JAAVVJ|G4P62_T018842"; gbkey "CDS"; gene "pigs"; locus_tag "G4P62_011428"; orig_transcript_id "gnl|WGS:JAAVVJ|G4P62_T018842"; product "phosphatidylinositol glycan anchor biosynthesis class S"; protein_id "KAF7206566.1"; exon_number "6";
CM025022.1	Genbank	CDS	30937036	30937178	.	+	2	gene_id "G4P62_011428"; transcript_id "gnl|WGS:JAAVVJ|G4P62_T018842"; gbkey "CDS"; gene "pigs"; locus_tag "G4P62_011428"; orig_transcript_id "gnl|WGS:JAAVVJ|G4P62_T018842"; product "phosphatidylinositol glycan anchor biosynthesis class S"; protein_id "KAF7206566.1"; exon_number "7";
CM025022.1	Genbank	CDS	30937265	30937379	.	+	0	gene_id "G4P62_011428"; transcript_id "gnl|WGS:JAAVVJ|G4P62_T018842"; gbkey "CDS"; gene "pigs"; locus_tag "G4P62_011428"; orig_transcript_id "gnl|WGS:JAAVVJ|G4P62_T018842"; product "phosphatidylinositol glycan anchor biosynthesis class S"; protein_id "KAF7206566.1"; exon_number "8";
CM025022.1	Genbank	CDS	30937452	30937597	.	+	2	gene_id "G4P62_011428"; transcript_id "gnl|WGS:JAAVVJ|G4P62_T018842"; gbkey "CDS"; gene "pigs"; locus_tag "G4P62_011428"; orig_transcript_id "gnl|WGS:JAAVVJ|G4P62_T018842"; product "phosphatidylinositol glycan anchor biosynthesis class S"; protein_id "KAF7206566.1"; exon_number "9";
CM025022.1	Genbank	CDS	30937718	30937818	.	+	0	gene_id "G4P62_011428"; transcript_id "gnl|WGS:JAAVVJ|G4P62_T018842"; gbkey "CDS"; gene "pigs"; locus_tag "G4P62_011428"; orig_transcript_id "gnl|WGS:JAAVVJ|G4P62_T018842"; product "phosphatidylinositol glycan anchor biosynthesis class S"; protein_id "KAF7206566.1"; exon_number "10";
CM025022.1	Genbank	CDS	30937896	30938106	.	+	1	gene_id "G4P62_011428"; transcript_id "gnl|WGS:JAAVVJ|G4P62_T018842"; gbkey "CDS"; gene "pigs"; locus_tag "G4P62_011428"; orig_transcript_id "gnl|WGS:JAAVVJ|G4P62_T018842"; product "phosphatidylinositol glycan anchor biosynthesis class S"; protein_id "KAF7206566.1"; exon_number "11";
CM025022.1	Genbank	CDS	30938191	30938466	.	+	0	gene_id "G4P62_011428"; transcript_id "gnl|WGS:JAAVVJ|G4P62_T018842"; gbkey "CDS"; gene "pigs"; locus_tag "G4P62_011428"; orig_transcript_id "gnl|WGS:JAAVVJ|G4P62_T018842"; product "phosphatidylinositol glycan anchor biosynthesis class S"; protein_id "KAF7206566.1"; exon_number "12";
CM025022.1	Genbank	start_codon	30935246	30935248	.	+	0	gene_id "G4P62_011428"; transcript_id "gnl|WGS:JAAVVJ|G4P62_T018842"; gbkey "CDS"; gene "pigs"; locus_tag "G4P62_011428"; orig_transcript_id "gnl|WGS:JAAVVJ|G4P62_T018842"; product "phosphatidylinositol glycan anchor biosynthesis class S"; protein_id "KAF7206566.1"; exon_number "1";
CM025022.1	Genbank	stop_codon	30938467	30938469	.	+	0	gene_id "G4P62_011428"; transcript_id "gnl|WGS:JAAVVJ|G4P62_T018842"; gbkey "CDS"; gene "pigs"; locus_tag "G4P62_011428"; orig_transcript_id "gnl|WGS:JAAVVJ|G4P62_T018842"; product "phosphatidylinositol glycan anchor biosynthesis class S"; protein_id "KAF7206566.1"; exon_number "12";
CM025022.1	Genbank	gene	30939185	30942348	.	+	.	gene_id "G4P62_011429"; transcript_id ""; description "serine/arginine-rich splicing factor 1A"; gbkey "Gene"; gene_biotype "protein_coding"; locus_tag "G4P62_011429"; note "LOC107387005";
CM025022.1	Genbank	transcript	30939185	30942348	.	+	.	gene_id "G4P62_011429"; transcript_id "gnl|WGS:JAAVVJ|G4P62_T018843"; gbkey "mRNA"; locus_tag "G4P62_011429"; note "transcript variant X1"; orig_protein_id "gnl|WGS:JAAVVJ|G4P62_P018843"; orig_transcript_id "gnl|WGS:JAAVVJ|G4P62_T018843"; product "serine/arginine-rich splicing factor 1A"; transcript_biotype "mRNA";
CM025022.1	Genbank	exon	30939185	30939586	.	+	.	gene_id "G4P62_011429"; transcript_id "gnl|WGS:JAAVVJ|G4P62_T018843"; locus_tag "G4P62_011429"; note "transcript variant X1"; orig_protein_id "gnl|WGS:JAAVVJ|G4P62_P018843"; orig_transcript_id "gnl|WGS:JAAVVJ|G4P62_T018843"; product "serine/arginine-rich splicing factor 1A"; transcript_biotype "mRNA"; exon_number "1";
CM025022.1	Genbank	exon	30940251	30940447	.	+	.	gene_id "G4P62_011429"; transcript_id "gnl|WGS:JAAVVJ|G4P62_T018843"; locus_tag "G4P62_011429"; note "transcript variant X1"; orig_protein_id "gnl|WGS:JAAVVJ|G4P62_P018843"; orig_transcript_id "gnl|WGS:JAAVVJ|G4P62_T018843"; product "serine/arginine-rich splicing factor 1A"; transcript_biotype "mRNA"; exon_number "2";
CM025022.1	Genbank	exon	30940534	30940706	.	+	.	gene_id "G4P62_011429"; transcript_id "gnl|WGS:JAAVVJ|G4P62_T018843"; locus_tag "G4P62_011429"; note "transcript variant X1"; orig_protein_id "gnl|WGS:JAAVVJ|G4P62_P018843"; orig_transcript_id "gnl|WGS:JAAVVJ|G4P62_T018843"; product "serine/arginine-rich splicing factor 1A"; transcript_biotype "mRNA"; exon_number "3";
CM025022.1	Genbank	exon	30940855	30942348	.	+	.	gene_id "G4P62_011429"; transcript_id "gnl|WGS:JAAVVJ|G4P62_T018843"; locus_tag "G4P62_011429"; note "transcript variant X1"; orig_protein_id "gnl|WGS:JAAVVJ|G4P62_P018843"; orig_transcript_id "gnl|WGS:JAAVVJ|G4P62_T018843"; product "serine/arginine-rich splicing factor 1A"; transcript_biotype "mRNA"; exon_number "4";
CM025022.1	Genbank	CDS	30939396	30939586	.	+	0	gene_id "G4P62_011429"; transcript_id "gnl|WGS:JAAVVJ|G4P62_T018843"; gbkey "CDS"; locus_tag "G4P62_011429"; orig_transcript_id "gnl|WGS:JAAVVJ|G4P62_T018843"; product "transcript variant X1"; protein_id "KAF7206567.1"; exon_number "1";
CM025022.1	Genbank	CDS	30940251	30940447	.	+	1	gene_id "G4P62_011429"; transcript_id "gnl|WGS:JAAVVJ|G4P62_T018843"; gbkey "CDS"; locus_tag "G4P62_011429"; orig_transcript_id "gnl|WGS:JAAVVJ|G4P62_T018843"; product "transcript variant X1"; protein_id "KAF7206567.1"; exon_number "2";
CM025022.1	Genbank	CDS	30940534	30940706	.	+	2	gene_id "G4P62_011429"; transcript_id "gnl|WGS:JAAVVJ|G4P62_T018843"; gbkey "CDS"; locus_tag "G4P62_011429"; orig_transcript_id "gnl|WGS:JAAVVJ|G4P62_T018843"; product "transcript variant X1"; protein_id "KAF7206567.1"; exon_number "3";
CM025022.1	Genbank	CDS	30940855	30941034	.	+	0	gene_id "G4P62_011429"; transcript_id "gnl|WGS:JAAVVJ|G4P62_T018843"; gbkey "CDS"; locus_tag "G4P62_011429"; orig_transcript_id "gnl|WGS:JAAVVJ|G4P62_T018843"; product "transcript variant X1"; protein_id "KAF7206567.1"; exon_number "4";
CM025022.1	Genbank	start_codon	30939396	30939398	.	+	0	gene_id "G4P62_011429"; transcript_id "gnl|WGS:JAAVVJ|G4P62_T018843"; gbkey "CDS"; locus_tag "G4P62_011429"; orig_transcript_id "gnl|WGS:JAAVVJ|G4P62_T018843"; product "transcript variant X1"; protein_id "KAF7206567.1"; exon_number "1";
CM025022.1	Genbank	stop_codon	30941035	30941037	.	+	0	gene_id "G4P62_011429"; transcript_id "gnl|WGS:JAAVVJ|G4P62_T018843"; gbkey "CDS"; locus_tag "G4P62_011429"; orig_transcript_id "gnl|WGS:JAAVVJ|G4P62_T018843"; product "transcript variant X1"; protein_id "KAF7206567.1"; exon_number "4";
CM025022.1	Genbank	gene	30945658	30947306	.	+	.	gene_id "G4P62_011430"; transcript_id ""; description "dynein light chain 2 cytoplasmic-like"; gbkey "Gene"; gene_biotype "protein_coding"; locus_tag "G4P62_011430"; note "LOC107387006";
CM025022.1	Genbank	transcript	30945658	30947306	.	+	.	gene_id "G4P62_011430"; transcript_id "gnl|WGS:JAAVVJ|G4P62_T018844"; gbkey "mRNA"; locus_tag "G4P62_011430"; note "cytoplasmic-like; transcript variant X2"; orig_protein_id "gnl|WGS:JAAVVJ|G4P62_P018844"; orig_transcript_id "gnl|WGS:JAAVVJ|G4P62_T018844"; product "dynein light chain 2"; transcript_biotype "mRNA";
CM025022.1	Genbank	exon	30945658	30945885	.	+	.	gene_id "G4P62_011430"; transcript_id "gnl|WGS:JAAVVJ|G4P62_T018844"; locus_tag "G4P62_011430"; note "cytoplasmic-like; transcript variant X2"; orig_protein_id "gnl|WGS:JAAVVJ|G4P62_P018844"; orig_transcript_id "gnl|WGS:JAAVVJ|G4P62_T018844"; product "dynein light chain 2"; transcript_biotype "mRNA"; exon_number "1";
CM025022.1	Genbank	exon	30946288	30946435	.	+	.	gene_id "G4P62_011430"; transcript_id "gnl|WGS:JAAVVJ|G4P62_T018844"; locus_tag "G4P62_011430"; note "cytoplasmic-like; transcript variant X2"; orig_protein_id "gnl|WGS:JAAVVJ|G4P62_P018844"; orig_transcript_id "gnl|WGS:JAAVVJ|G4P62_T018844"; product "dynein light chain 2"; transcript_biotype "mRNA"; exon_number "2";
CM025022.1	Genbank	exon	30946508	30947306	.	+	.	gene_id "G4P62_011430"; transcript_id "gnl|WGS:JAAVVJ|G4P62_T018844"; locus_tag "G4P62_011430"; note "cytoplasmic-like; transcript variant X2"; orig_protein_id "gnl|WGS:JAAVVJ|G4P62_P018844"; orig_transcript_id "gnl|WGS:JAAVVJ|G4P62_T018844"; product "dynein light chain 2"; transcript_biotype "mRNA"; exon_number "3";
CM025022.1	Genbank	CDS	30946304	30946435	.	+	0	gene_id "G4P62_011430"; transcript_id "gnl|WGS:JAAVVJ|G4P62_T018844"; gbkey "CDS"; locus_tag "G4P62_011430"; orig_transcript_id "gnl|WGS:JAAVVJ|G4P62_T018844"; product "transcript variant X2"; protein_id "KAF7206568.1"; exon_number "2";
CM025022.1	Genbank	CDS	30946508	30946642	.	+	0	gene_id "G4P62_011430"; transcript_id "gnl|WGS:JAAVVJ|G4P62_T018844"; gbkey "CDS"; locus_tag "G4P62_011430"; orig_transcript_id "gnl|WGS:JAAVVJ|G4P62_T018844"; product "transcript variant X2"; protein_id "KAF7206568.1"; exon_number "3";
CM025022.1	Genbank	start_codon	30946304	30946306	.	+	0	gene_id "G4P62_011430"; transcript_id "gnl|WGS:JAAVVJ|G4P62_T018844"; gbkey "CDS"; locus_tag "G4P62_011430"; orig_transcript_id "gnl|WGS:JAAVVJ|G4P62_T018844"; product "transcript variant X2"; protein_id "KAF7206568.1"; exon_number "2";
CM025022.1	Genbank	stop_codon	30946643	30946645	.	+	0	gene_id "G4P62_011430"; transcript_id "gnl|WGS:JAAVVJ|G4P62_T018844"; gbkey "CDS"; locus_tag "G4P62_011430"; orig_transcript_id "gnl|WGS:JAAVVJ|G4P62_T018844"; product "transcript variant X2"; protein_id "KAF7206568.1"; exon_number "3";
CM025022.1	Genbank	transcript	30945658	30947306	.	+	.	gene_id "G4P62_011430"; transcript_id "gnl|WGS:JAAVVJ|G4P62_T018845"; gbkey "mRNA"; locus_tag "G4P62_011430"; note "cytoplasmic-like; transcript variant X1"; orig_protein_id "gnl|WGS:JAAVVJ|G4P62_P018845"; orig_transcript_id "gnl|WGS:JAAVVJ|G4P62_T018845"; product "dynein light chain 2"; transcript_biotype "mRNA";
CM025022.1	Genbank	exon	30945658	30945885	.	+	.	gene_id "G4P62_011430"; transcript_id "gnl|WGS:JAAVVJ|G4P62_T018845"; locus_tag "G4P62_011430"; note "cytoplasmic-like; transcript variant X1"; orig_protein_id "gnl|WGS:JAAVVJ|G4P62_P018845"; orig_transcript_id "gnl|WGS:JAAVVJ|G4P62_T018845"; product "dynein light chain 2"; transcript_biotype "mRNA"; exon_number "1";
CM025022.1	Genbank	exon	30946291	30946435	.	+	.	gene_id "G4P62_011430"; transcript_id "gnl|WGS:JAAVVJ|G4P62_T018845"; locus_tag "G4P62_011430"; note "cytoplasmic-like; transcript variant X1"; orig_protein_id "gnl|WGS:JAAVVJ|G4P62_P018845"; orig_transcript_id "gnl|WGS:JAAVVJ|G4P62_T018845"; product "dynein light chain 2"; transcript_biotype "mRNA"; exon_number "2";
CM025022.1	Genbank	exon	30946508	30947306	.	+	.	gene_id "G4P62_011430"; transcript_id "gnl|WGS:JAAVVJ|G4P62_T018845"; locus_tag "G4P62_011430"; note "cytoplasmic-like; transcript variant X1"; orig_protein_id "gnl|WGS:JAAVVJ|G4P62_P018845"; orig_transcript_id "gnl|WGS:JAAVVJ|G4P62_T018845"; product "dynein light chain 2"; transcript_biotype "mRNA"; exon_number "3";
CM025022.1	Genbank	CDS	30946304	30946435	.	+	0	gene_id "G4P62_011430"; transcript_id "gnl|WGS:JAAVVJ|G4P62_T018845"; gbkey "CDS"; locus_tag "G4P62_011430"; orig_transcript_id "gnl|WGS:JAAVVJ|G4P62_T018845"; product "transcript variant X1"; protein_id "KAF7206569.1"; exon_number "2";
CM025022.1	Genbank	CDS	30946508	30946642	.	+	0	gene_id "G4P62_011430"; transcript_id "gnl|WGS:JAAVVJ|G4P62_T018845"; gbkey "CDS"; locus_tag "G4P62_011430"; orig_transcript_id "gnl|WGS:JAAVVJ|G4P62_T018845"; product "transcript variant X1"; protein_id "KAF7206569.1"; exon_number "3";
CM025022.1	Genbank	start_codon	30946304	30946306	.	+	0	gene_id "G4P62_011430"; transcript_id "gnl|WGS:JAAVVJ|G4P62_T018845"; gbkey "CDS"; locus_tag "G4P62_011430"; orig_transcript_id "gnl|WGS:JAAVVJ|G4P62_T018845"; product "transcript variant X1"; protein_id "KAF7206569.1"; exon_number "2";
CM025022.1	Genbank	stop_codon	30946643	30946645	.	+	0	gene_id "G4P62_011430"; transcript_id "gnl|WGS:JAAVVJ|G4P62_T018845"; gbkey "CDS"; locus_tag "G4P62_011430"; orig_transcript_id "gnl|WGS:JAAVVJ|G4P62_T018845"; product "transcript variant X1"; protein_id "KAF7206569.1"; exon_number "3";
CM025022.1	Genbank	gene	30948211	30954159	.	+	.	gene_id "G4P62_011431"; transcript_id ""; description "HEAT repeat-containing protein 6 isoform X1"; gbkey "Gene"; gene "heatr6"; gene_biotype "protein_coding"; locus_tag "G4P62_011431";
CM025022.1	Genbank	transcript	30948211	30954159	.	+	.	gene_id "G4P62_011431"; transcript_id "gnl|WGS:JAAVVJ|G4P62_T018846"; gbkey "mRNA"; gene "heatr6"; locus_tag "G4P62_011431"; note "transcript variant X1"; orig_protein_id "gnl|WGS:JAAVVJ|G4P62_P018846"; orig_transcript_id "gnl|WGS:JAAVVJ|G4P62_T018846"; product "HEAT repeat containing 6"; transcript_biotype "mRNA";
CM025022.1	Genbank	exon	30948211	30948526	.	+	.	gene_id "G4P62_011431"; transcript_id "gnl|WGS:JAAVVJ|G4P62_T018846"; gene "heatr6"; locus_tag "G4P62_011431"; note "transcript variant X1"; orig_protein_id "gnl|WGS:JAAVVJ|G4P62_P018846"; orig_transcript_id "gnl|WGS:JAAVVJ|G4P62_T018846"; product "HEAT repeat containing 6"; transcript_biotype "mRNA"; exon_number "1";
CM025022.1	Genbank	exon	30948610	30948717	.	+	.	gene_id "G4P62_011431"; transcript_id "gnl|WGS:JAAVVJ|G4P62_T018846"; gene "heatr6"; locus_tag "G4P62_011431"; note "transcript variant X1"; orig_protein_id "gnl|WGS:JAAVVJ|G4P62_P018846"; orig_transcript_id "gnl|WGS:JAAVVJ|G4P62_T018846"; product "HEAT repeat containing 6"; transcript_biotype "mRNA"; exon_number "2";
CM025022.1	Genbank	exon	30948803	30948943	.	+	.	gene_id "G4P62_011431"; transcript_id "gnl|WGS:JAAVVJ|G4P62_T018846"; gene "heatr6"; locus_tag "G4P62_011431"; note "transcript variant X1"; orig_protein_id "gnl|WGS:JAAVVJ|G4P62_P018846"; orig_transcript_id "gnl|WGS:JAAVVJ|G4P62_T018846"; product "HEAT repeat containing 6"; transcript_biotype "mRNA"; exon_number "3";
CM025022.1	Genbank	exon	30949022	30949137	.	+	.	gene_id "G4P62_011431"; transcript_id "gnl|WGS:JAAVVJ|G4P62_T018846"; gene "heatr6"; locus_tag "G4P62_011431"; note "transcript variant X1"; orig_protein_id "gnl|WGS:JAAVVJ|G4P62_P018846"; orig_transcript_id "gnl|WGS:JAAVVJ|G4P62_T018846"; product "HEAT repeat containing 6"; transcript_biotype "mRNA"; exon_number "4";
CM025022.1	Genbank	exon	30949231	30949345	.	+	.	gene_id "G4P62_011431"; transcript_id "gnl|WGS:JAAVVJ|G4P62_T018846"; gene "heatr6"; locus_tag "G4P62_011431"; note "transcript variant X1"; orig_protein_id "gnl|WGS:JAAVVJ|G4P62_P018846"; orig_transcript_id "gnl|WGS:JAAVVJ|G4P62_T018846"; product "HEAT repeat containing 6"; transcript_biotype "mRNA"; exon_number "5";
CM025022.1	Genbank	exon	30949436	30949537	.	+	.	gene_id "G4P62_011431"; transcript_id "gnl|WGS:JAAVVJ|G4P62_T018846"; gene "heatr6"; locus_tag "G4P62_011431"; note "transcript variant X1"; orig_protein_id "gnl|WGS:JAAVVJ|G4P62_P018846"; orig_transcript_id "gnl|WGS:JAAVVJ|G4P62_T018846"; product "HEAT repeat containing 6"; transcript_biotype "mRNA"; exon_number "6";
CM025022.1	Genbank	exon	30949625	30949789	.	+	.	gene_id "G4P62_011431"; transcript_id "gnl|WGS:JAAVVJ|G4P62_T018846"; gene "heatr6"; locus_tag "G4P62_011431"; note "transcript variant X1"; orig_protein_id "gnl|WGS:JAAVVJ|G4P62_P018846"; orig_transcript_id "gnl|WGS:JAAVVJ|G4P62_T018846"; product "HEAT repeat containing 6"; transcript_biotype "mRNA"; exon_number "7";
CM025022.1	Genbank	exon	30949873	30950105	.	+	.	gene_id "G4P62_011431"; transcript_id "gnl|WGS:JAAVVJ|G4P62_T018846"; gene "heatr6"; locus_tag "G4P62_011431"; note "transcript variant X1"; orig_protein_id "gnl|WGS:JAAVVJ|G4P62_P018846"; orig_transcript_id "gnl|WGS:JAAVVJ|G4P62_T018846"; product "HEAT repeat containing 6"; transcript_biotype "mRNA"; exon_number "8";
CM025022.1	Genbank	exon	30950178	30950352	.	+	.	gene_id "G4P62_011431"; transcript_id "gnl|WGS:JAAVVJ|G4P62_T018846"; gene "heatr6"; locus_tag "G4P62_011431"; note "transcript variant X1"; orig_protein_id "gnl|WGS:JAAVVJ|G4P62_P018846"; orig_transcript_id "gnl|WGS:JAAVVJ|G4P62_T018846"; product "HEAT repeat containing 6"; transcript_biotype "mRNA"; exon_number "9";
CM025022.1	Genbank	exon	30950431	30950637	.	+	.	gene_id "G4P62_011431"; transcript_id "gnl|WGS:JAAVVJ|G4P62_T018846"; gene "heatr6"; locus_tag "G4P62_011431"; note "transcript variant X1"; orig_protein_id "gnl|WGS:JAAVVJ|G4P62_P018846"; orig_transcript_id "gnl|WGS:JAAVVJ|G4P62_T018846"; product "HEAT repeat containing 6"; transcript_biotype "mRNA"; exon_number "10";
CM025022.1	Genbank	exon	30950717	30950816	.	+	.	gene_id "G4P62_011431"; transcript_id "gnl|WGS:JAAVVJ|G4P62_T018846"; gene "heatr6"; locus_tag "G4P62_011431"; note "transcript variant X1"; orig_protein_id "gnl|WGS:JAAVVJ|G4P62_P018846"; orig_transcript_id "gnl|WGS:JAAVVJ|G4P62_T018846"; product "HEAT repeat containing 6"; transcript_biotype "mRNA"; exon_number "11";
CM025022.1	Genbank	exon	30950894	30951288	.	+	.	gene_id "G4P62_011431"; transcript_id "gnl|WGS:JAAVVJ|G4P62_T018846"; gene "heatr6"; locus_tag "G4P62_011431"; note "transcript variant X1"; orig_protein_id "gnl|WGS:JAAVVJ|G4P62_P018846"; orig_transcript_id "gnl|WGS:JAAVVJ|G4P62_T018846"; product "HEAT repeat containing 6"; transcript_biotype "mRNA"; exon_number "12";
CM025022.1	Genbank	exon	30951550	30951672	.	+	.	gene_id "G4P62_011431"; transcript_id "gnl|WGS:JAAVVJ|G4P62_T018846"; gene "heatr6"; locus_tag "G4P62_011431"; note "transcript variant X1"; orig_protein_id "gnl|WGS:JAAVVJ|G4P62_P018846"; orig_transcript_id "gnl|WGS:JAAVVJ|G4P62_T018846"; product "HEAT repeat containing 6"; transcript_biotype "mRNA"; exon_number "13";
CM025022.1	Genbank	exon	30951771	30951857	.	+	.	gene_id "G4P62_011431"; transcript_id "gnl|WGS:JAAVVJ|G4P62_T018846"; gene "heatr6"; locus_tag "G4P62_011431"; note "transcript variant X1"; orig_protein_id "gnl|WGS:JAAVVJ|G4P62_P018846"; orig_transcript_id "gnl|WGS:JAAVVJ|G4P62_T018846"; product "HEAT repeat containing 6"; transcript_biotype "mRNA"; exon_number "14";
CM025022.1	Genbank	exon	30952007	30952141	.	+	.	gene_id "G4P62_011431"; transcript_id "gnl|WGS:JAAVVJ|G4P62_T018846"; gene "heatr6"; locus_tag "G4P62_011431"; note "transcript variant X1"; orig_protein_id "gnl|WGS:JAAVVJ|G4P62_P018846"; orig_transcript_id "gnl|WGS:JAAVVJ|G4P62_T018846"; product "HEAT repeat containing 6"; transcript_biotype "mRNA"; exon_number "15";
CM025022.1	Genbank	exon	30952214	30952336	.	+	.	gene_id "G4P62_011431"; transcript_id "gnl|WGS:JAAVVJ|G4P62_T018846"; gene "heatr6"; locus_tag "G4P62_011431"; note "transcript variant X1"; orig_protein_id "gnl|WGS:JAAVVJ|G4P62_P018846"; orig_transcript_id "gnl|WGS:JAAVVJ|G4P62_T018846"; product "HEAT repeat containing 6"; transcript_biotype "mRNA"; exon_number "16";
CM025022.1	Genbank	exon	30952400	30952524	.	+	.	gene_id "G4P62_011431"; transcript_id "gnl|WGS:JAAVVJ|G4P62_T018846"; gene "heatr6"; locus_tag "G4P62_011431"; note "transcript variant X1"; orig_protein_id "gnl|WGS:JAAVVJ|G4P62_P018846"; orig_transcript_id "gnl|WGS:JAAVVJ|G4P62_T018846"; product "HEAT repeat containing 6"; transcript_biotype "mRNA"; exon_number "17";
CM025022.1	Genbank	exon	30952803	30952899	.	+	.	gene_id "G4P62_011431"; transcript_id "gnl|WGS:JAAVVJ|G4P62_T018846"; gene "heatr6"; locus_tag "G4P62_011431"; note "transcript variant X1"; orig_protein_id "gnl|WGS:JAAVVJ|G4P62_P018846"; orig_transcript_id "gnl|WGS:JAAVVJ|G4P62_T018846"; product "HEAT repeat containing 6"; transcript_biotype "mRNA"; exon_number "18";
CM025022.1	Genbank	exon	30952972	30953176	.	+	.	gene_id "G4P62_011431"; transcript_id "gnl|WGS:JAAVVJ|G4P62_T018846"; gene "heatr6"; locus_tag "G4P62_011431"; note "transcript variant X1"; orig_protein_id "gnl|WGS:JAAVVJ|G4P62_P018846"; orig_transcript_id "gnl|WGS:JAAVVJ|G4P62_T018846"; product "HEAT repeat containing 6"; transcript_biotype "mRNA"; exon_number "19";
CM025022.1	Genbank	exon	30953256	30954159	.	+	.	gene_id "G4P62_011431"; transcript_id "gnl|WGS:JAAVVJ|G4P62_T018846"; gene "heatr6"; locus_tag "G4P62_011431"; note "transcript variant X1"; orig_protein_id "gnl|WGS:JAAVVJ|G4P62_P018846"; orig_transcript_id "gnl|WGS:JAAVVJ|G4P62_T018846"; product "HEAT repeat containing 6"; transcript_biotype "mRNA"; exon_number "20";
CM025022.1	Genbank	CDS	30948227	30948526	.	+	0	gene_id "G4P62_011431"; transcript_id "gnl|WGS:JAAVVJ|G4P62_T018846"; gbkey "CDS"; gene "heatr6"; locus_tag "G4P62_011431"; orig_transcript_id "gnl|WGS:JAAVVJ|G4P62_T018846"; product "transcript variant X1"; protein_id "KAF7206570.1"; exon_number "1";
CM025022.1	Genbank	CDS	30948610	30948717	.	+	0	gene_id "G4P62_011431"; transcript_id "gnl|WGS:JAAVVJ|G4P62_T018846"; gbkey "CDS"; gene "heatr6"; locus_tag "G4P62_011431"; orig_transcript_id "gnl|WGS:JAAVVJ|G4P62_T018846"; product "transcript variant X1"; protein_id "KAF7206570.1"; exon_number "2";
CM025022.1	Genbank	CDS	30948803	30948943	.	+	0	gene_id "G4P62_011431"; transcript_id "gnl|WGS:JAAVVJ|G4P62_T018846"; gbkey "CDS"; gene "heatr6"; locus_tag "G4P62_011431"; orig_transcript_id "gnl|WGS:JAAVVJ|G4P62_T018846"; product "transcript variant X1"; protein_id "KAF7206570.1"; exon_number "3";
CM025022.1	Genbank	CDS	30949022	30949137	.	+	0	gene_id "G4P62_011431"; transcript_id "gnl|WGS:JAAVVJ|G4P62_T018846"; gbkey "CDS"; gene "heatr6"; locus_tag "G4P62_011431"; orig_transcript_id "gnl|WGS:JAAVVJ|G4P62_T018846"; product "transcript variant X1"; protein_id "KAF7206570.1"; exon_number "4";
CM025022.1	Genbank	CDS	30949231	30949345	.	+	1	gene_id "G4P62_011431"; transcript_id "gnl|WGS:JAAVVJ|G4P62_T018846"; gbkey "CDS"; gene "heatr6"; locus_tag "G4P62_011431"; orig_transcript_id "gnl|WGS:JAAVVJ|G4P62_T018846"; product "transcript variant X1"; protein_id "KAF7206570.1"; exon_number "5";
CM025022.1	Genbank	CDS	30949436	30949537	.	+	0	gene_id "G4P62_011431"; transcript_id "gnl|WGS:JAAVVJ|G4P62_T018846"; gbkey "CDS"; gene "heatr6"; locus_tag "G4P62_011431"; orig_transcript_id "gnl|WGS:JAAVVJ|G4P62_T018846"; product "transcript variant X1"; protein_id "KAF7206570.1"; exon_number "6";
CM025022.1	Genbank	CDS	30949625	30949789	.	+	0	gene_id "G4P62_011431"; transcript_id "gnl|WGS:JAAVVJ|G4P62_T018846"; gbkey "CDS"; gene "heatr6"; locus_tag "G4P62_011431"; orig_transcript_id "gnl|WGS:JAAVVJ|G4P62_T018846"; product "transcript variant X1"; protein_id "KAF7206570.1"; exon_number "7";
CM025022.1	Genbank	CDS	30949873	30950105	.	+	0	gene_id "G4P62_011431"; transcript_id "gnl|WGS:JAAVVJ|G4P62_T018846"; gbkey "CDS"; gene "heatr6"; locus_tag "G4P62_011431"; orig_transcript_id "gnl|WGS:JAAVVJ|G4P62_T018846"; product "transcript variant X1"; protein_id "KAF7206570.1"; exon_number "8";
CM025022.1	Genbank	CDS	30950178	30950352	.	+	1	gene_id "G4P62_011431"; transcript_id "gnl|WGS:JAAVVJ|G4P62_T018846"; gbkey "CDS"; gene "heatr6"; locus_tag "G4P62_011431"; orig_transcript_id "gnl|WGS:JAAVVJ|G4P62_T018846"; product "transcript variant X1"; protein_id "KAF7206570.1"; exon_number "9";
CM025022.1	Genbank	CDS	30950431	30950637	.	+	0	gene_id "G4P62_011431"; transcript_id "gnl|WGS:JAAVVJ|G4P62_T018846"; gbkey "CDS"; gene "heatr6"; locus_tag "G4P62_011431"; orig_transcript_id "gnl|WGS:JAAVVJ|G4P62_T018846"; product "transcript variant X1"; protein_id "KAF7206570.1"; exon_number "10";
CM025022.1	Genbank	CDS	30950717	30950816	.	+	0	gene_id "G4P62_011431"; transcript_id "gnl|WGS:JAAVVJ|G4P62_T018846"; gbkey "CDS"; gene "heatr6"; locus_tag "G4P62_011431"; orig_transcript_id "gnl|WGS:JAAVVJ|G4P62_T018846"; product "transcript variant X1"; protein_id "KAF7206570.1"; exon_number "11";
CM025022.1	Genbank	CDS	30950894	30951288	.	+	2	gene_id "G4P62_011431"; transcript_id "gnl|WGS:JAAVVJ|G4P62_T018846"; gbkey "CDS"; gene "heatr6"; locus_tag "G4P62_011431"; orig_transcript_id "gnl|WGS:JAAVVJ|G4P62_T018846"; product "transcript variant X1"; protein_id "KAF7206570.1"; exon_number "12";
CM025022.1	Genbank	CDS	30951550	30951672	.	+	0	gene_id "G4P62_011431"; transcript_id "gnl|WGS:JAAVVJ|G4P62_T018846"; gbkey "CDS"; gene "heatr6"; locus_tag "G4P62_011431"; orig_transcript_id "gnl|WGS:JAAVVJ|G4P62_T018846"; product "transcript variant X1"; protein_id "KAF7206570.1"; exon_number "13";
CM025022.1	Genbank	CDS	30951771	30951857	.	+	0	gene_id "G4P62_011431"; transcript_id "gnl|WGS:JAAVVJ|G4P62_T018846"; gbkey "CDS"; gene "heatr6"; locus_tag "G4P62_011431"; orig_transcript_id "gnl|WGS:JAAVVJ|G4P62_T018846"; product "transcript variant X1"; protein_id "KAF7206570.1"; exon_number "14";
CM025022.1	Genbank	CDS	30952007	30952141	.	+	0	gene_id "G4P62_011431"; transcript_id "gnl|WGS:JAAVVJ|G4P62_T018846"; gbkey "CDS"; gene "heatr6"; locus_tag "G4P62_011431"; orig_transcript_id "gnl|WGS:JAAVVJ|G4P62_T018846"; product "transcript variant X1"; protein_id "KAF7206570.1"; exon_number "15";
CM025022.1	Genbank	CDS	30952214	30952336	.	+	0	gene_id "G4P62_011431"; transcript_id "gnl|WGS:JAAVVJ|G4P62_T018846"; gbkey "CDS"; gene "heatr6"; locus_tag "G4P62_011431"; orig_transcript_id "gnl|WGS:JAAVVJ|G4P62_T018846"; product "transcript variant X1"; protein_id "KAF7206570.1"; exon_number "16";
CM025022.1	Genbank	CDS	30952400	30952524	.	+	0	gene_id "G4P62_011431"; transcript_id "gnl|WGS:JAAVVJ|G4P62_T018846"; gbkey "CDS"; gene "heatr6"; locus_tag "G4P62_011431"; orig_transcript_id "gnl|WGS:JAAVVJ|G4P62_T018846"; product "transcript variant X1"; protein_id "KAF7206570.1"; exon_number "17";
CM025022.1	Genbank	CDS	30952803	30952899	.	+	1	gene_id "G4P62_011431"; transcript_id "gnl|WGS:JAAVVJ|G4P62_T018846"; gbkey "CDS"; gene "heatr6"; locus_tag "G4P62_011431"; orig_transcript_id "gnl|WGS:JAAVVJ|G4P62_T018846"; product "transcript variant X1"; protein_id "KAF7206570.1"; exon_number "18";
CM025022.1	Genbank	CDS	30952972	30953176	.	+	0	gene_id "G4P62_011431"; transcript_id "gnl|WGS:JAAVVJ|G4P62_T018846"; gbkey "CDS"; gene "heatr6"; locus_tag "G4P62_011431"; orig_transcript_id "gnl|WGS:JAAVVJ|G4P62_T018846"; product "transcript variant X1"; protein_id "KAF7206570.1"; exon_number "19";
CM025022.1	Genbank	CDS	30953256	30953833	.	+	2	gene_id "G4P62_011431"; transcript_id "gnl|WGS:JAAVVJ|G4P62_T018846"; gbkey "CDS"; gene "heatr6"; locus_tag "G4P62_011431"; orig_transcript_id "gnl|WGS:JAAVVJ|G4P62_T018846"; product "transcript variant X1"; protein_id "KAF7206570.1"; exon_number "20";
CM025022.1	Genbank	start_codon	30948227	30948229	.	+	0	gene_id "G4P62_011431"; transcript_id "gnl|WGS:JAAVVJ|G4P62_T018846"; gbkey "CDS"; gene "heatr6"; locus_tag "G4P62_011431"; orig_transcript_id "gnl|WGS:JAAVVJ|G4P62_T018846"; product "transcript variant X1"; protein_id "KAF7206570.1"; exon_number "1";
CM025022.1	Genbank	stop_codon	30953834	30953836	.	+	0	gene_id "G4P62_011431"; transcript_id "gnl|WGS:JAAVVJ|G4P62_T018846"; gbkey "CDS"; gene "heatr6"; locus_tag "G4P62_011431"; orig_transcript_id "gnl|WGS:JAAVVJ|G4P62_T018846"; product "transcript variant X1"; protein_id "KAF7206570.1"; exon_number "20";
CM025022.1	Genbank	transcript	30948211	30953170	.	+	.	gene_id "G4P62_011431"; transcript_id "gnl|WGS:JAAVVJ|G4P62_T018847"; gbkey "mRNA"; gene "heatr6"; locus_tag "G4P62_011431"; note "transcript variant X2"; orig_protein_id "gnl|WGS:JAAVVJ|G4P62_P018847"; orig_transcript_id "gnl|WGS:JAAVVJ|G4P62_T018847"; product "HEAT repeat containing 6"; transcript_biotype "mRNA";
CM025022.1	Genbank	exon	30948211	30948526	.	+	.	gene_id "G4P62_011431"; transcript_id "gnl|WGS:JAAVVJ|G4P62_T018847"; gene "heatr6"; locus_tag "G4P62_011431"; note "transcript variant X2"; orig_protein_id "gnl|WGS:JAAVVJ|G4P62_P018847"; orig_transcript_id "gnl|WGS:JAAVVJ|G4P62_T018847"; product "HEAT repeat containing 6"; transcript_biotype "mRNA"; exon_number "1";
CM025022.1	Genbank	exon	30948610	30948717	.	+	.	gene_id "G4P62_011431"; transcript_id "gnl|WGS:JAAVVJ|G4P62_T018847"; gene "heatr6"; locus_tag "G4P62_011431"; note "transcript variant X2"; orig_protein_id "gnl|WGS:JAAVVJ|G4P62_P018847"; orig_transcript_id "gnl|WGS:JAAVVJ|G4P62_T018847"; product "HEAT repeat containing 6"; transcript_biotype "mRNA"; exon_number "2";
CM025022.1	Genbank	exon	30948803	30948943	.	+	.	gene_id "G4P62_011431"; transcript_id "gnl|WGS:JAAVVJ|G4P62_T018847"; gene "heatr6"; locus_tag "G4P62_011431"; note "transcript variant X2"; orig_protein_id "gnl|WGS:JAAVVJ|G4P62_P018847"; orig_transcript_id "gnl|WGS:JAAVVJ|G4P62_T018847"; product "HEAT repeat containing 6"; transcript_biotype "mRNA"; exon_number "3";
CM025022.1	Genbank	exon	30949022	30949137	.	+	.	gene_id "G4P62_011431"; transcript_id "gnl|WGS:JAAVVJ|G4P62_T018847"; gene "heatr6"; locus_tag "G4P62_011431"; note "transcript variant X2"; orig_protein_id "gnl|WGS:JAAVVJ|G4P62_P018847"; orig_transcript_id "gnl|WGS:JAAVVJ|G4P62_T018847"; product "HEAT repeat containing 6"; transcript_biotype "mRNA"; exon_number "4";
CM025022.1	Genbank	exon	30949231	30949345	.	+	.	gene_id "G4P62_011431"; transcript_id "gnl|WGS:JAAVVJ|G4P62_T018847"; gene "heatr6"; locus_tag "G4P62_011431"; note "transcript variant X2"; orig_protein_id "gnl|WGS:JAAVVJ|G4P62_P018847"; orig_transcript_id "gnl|WGS:JAAVVJ|G4P62_T018847"; product "HEAT repeat containing 6"; transcript_biotype "mRNA"; exon_number "5";
CM025022.1	Genbank	exon	30949436	30949537	.	+	.	gene_id "G4P62_011431"; transcript_id "gnl|WGS:JAAVVJ|G4P62_T018847"; gene "heatr6"; locus_tag "G4P62_011431"; note "transcript variant X2"; orig_protein_id "gnl|WGS:JAAVVJ|G4P62_P018847"; orig_transcript_id "gnl|WGS:JAAVVJ|G4P62_T018847"; product "HEAT repeat containing 6"; transcript_biotype "mRNA"; exon_number "6";
CM025022.1	Genbank	exon	30949625	30949789	.	+	.	gene_id "G4P62_011431"; transcript_id "gnl|WGS:JAAVVJ|G4P62_T018847"; gene "heatr6"; locus_tag "G4P62_011431"; note "transcript variant X2"; orig_protein_id "gnl|WGS:JAAVVJ|G4P62_P018847"; orig_transcript_id "gnl|WGS:JAAVVJ|G4P62_T018847"; product "HEAT repeat containing 6"; transcript_biotype "mRNA"; exon_number "7";
CM025022.1	Genbank	exon	30949873	30950105	.	+	.	gene_id "G4P62_011431"; transcript_id "gnl|WGS:JAAVVJ|G4P62_T018847"; gene "heatr6"; locus_tag "G4P62_011431"; note "transcript variant X2"; orig_protein_id "gnl|WGS:JAAVVJ|G4P62_P018847"; orig_transcript_id "gnl|WGS:JAAVVJ|G4P62_T018847"; product "HEAT repeat containing 6"; transcript_biotype "mRNA"; exon_number "8";
CM025022.1	Genbank	exon	30950178	30950352	.	+	.	gene_id "G4P62_011431"; transcript_id "gnl|WGS:JAAVVJ|G4P62_T018847"; gene "heatr6"; locus_tag "G4P62_011431"; note "transcript variant X2"; orig_protein_id "gnl|WGS:JAAVVJ|G4P62_P018847"; orig_transcript_id "gnl|WGS:JAAVVJ|G4P62_T018847"; product "HEAT repeat containing 6"; transcript_biotype "mRNA"; exon_number "9";
CM025022.1	Genbank	exon	30950431	30950637	.	+	.	gene_id "G4P62_011431"; transcript_id "gnl|WGS:JAAVVJ|G4P62_T018847"; gene "heatr6"; locus_tag "G4P62_011431"; note "transcript variant X2"; orig_protein_id "gnl|WGS:JAAVVJ|G4P62_P018847"; orig_transcript_id "gnl|WGS:JAAVVJ|G4P62_T018847"; product "HEAT repeat containing 6"; transcript_biotype "mRNA"; exon_number "10";
CM025022.1	Genbank	exon	30950717	30950816	.	+	.	gene_id "G4P62_011431"; transcript_id "gnl|WGS:JAAVVJ|G4P62_T018847"; gene "heatr6"; locus_tag "G4P62_011431"; note "transcript variant X2"; orig_protein_id "gnl|WGS:JAAVVJ|G4P62_P018847"; orig_transcript_id "gnl|WGS:JAAVVJ|G4P62_T018847"; product "HEAT repeat containing 6"; transcript_biotype "mRNA"; exon_number "11";
CM025022.1	Genbank	exon	30950894	30951288	.	+	.	gene_id "G4P62_011431"; transcript_id "gnl|WGS:JAAVVJ|G4P62_T018847"; gene "heatr6"; locus_tag "G4P62_011431"; note "transcript variant X2"; orig_protein_id "gnl|WGS:JAAVVJ|G4P62_P018847"; orig_transcript_id "gnl|WGS:JAAVVJ|G4P62_T018847"; product "HEAT repeat containing 6"; transcript_biotype "mRNA"; exon_number "12";
CM025022.1	Genbank	exon	30951550	30951672	.	+	.	gene_id "G4P62_011431"; transcript_id "gnl|WGS:JAAVVJ|G4P62_T018847"; gene "heatr6"; locus_tag "G4P62_011431"; note "transcript variant X2"; orig_protein_id "gnl|WGS:JAAVVJ|G4P62_P018847"; orig_transcript_id "gnl|WGS:JAAVVJ|G4P62_T018847"; product "HEAT repeat containing 6"; transcript_biotype "mRNA"; exon_number "13";
CM025022.1	Genbank	exon	30951771	30951857	.	+	.	gene_id "G4P62_011431"; transcript_id "gnl|WGS:JAAVVJ|G4P62_T018847"; gene "heatr6"; locus_tag "G4P62_011431"; note "transcript variant X2"; orig_protein_id "gnl|WGS:JAAVVJ|G4P62_P018847"; orig_transcript_id "gnl|WGS:JAAVVJ|G4P62_T018847"; product "HEAT repeat containing 6"; transcript_biotype "mRNA"; exon_number "14";
CM025022.1	Genbank	exon	30952007	30952141	.	+	.	gene_id "G4P62_011431"; transcript_id "gnl|WGS:JAAVVJ|G4P62_T018847"; gene "heatr6"; locus_tag "G4P62_011431"; note "transcript variant X2"; orig_protein_id "gnl|WGS:JAAVVJ|G4P62_P018847"; orig_transcript_id "gnl|WGS:JAAVVJ|G4P62_T018847"; product "HEAT repeat containing 6"; transcript_biotype "mRNA"; exon_number "15";
CM025022.1	Genbank	exon	30952214	30952336	.	+	.	gene_id "G4P62_011431"; transcript_id "gnl|WGS:JAAVVJ|G4P62_T018847"; gene "heatr6"; locus_tag "G4P62_011431"; note "transcript variant X2"; orig_protein_id "gnl|WGS:JAAVVJ|G4P62_P018847"; orig_transcript_id "gnl|WGS:JAAVVJ|G4P62_T018847"; product "HEAT repeat containing 6"; transcript_biotype "mRNA"; exon_number "16";
CM025022.1	Genbank	exon	30952400	30952524	.	+	.	gene_id "G4P62_011431"; transcript_id "gnl|WGS:JAAVVJ|G4P62_T018847"; gene "heatr6"; locus_tag "G4P62_011431"; note "transcript variant X2"; orig_protein_id "gnl|WGS:JAAVVJ|G4P62_P018847"; orig_transcript_id "gnl|WGS:JAAVVJ|G4P62_T018847"; product "HEAT repeat containing 6"; transcript_biotype "mRNA"; exon_number "17";
CM025022.1	Genbank	exon	30952807	30952899	.	+	.	gene_id "G4P62_011431"; transcript_id "gnl|WGS:JAAVVJ|G4P62_T018847"; gene "heatr6"; locus_tag "G4P62_011431"; note "transcript variant X2"; orig_protein_id "gnl|WGS:JAAVVJ|G4P62_P018847"; orig_transcript_id "gnl|WGS:JAAVVJ|G4P62_T018847"; product "HEAT repeat containing 6"; transcript_biotype "mRNA"; exon_number "18";
CM025022.1	Genbank	exon	30952972	30953170	.	+	.	gene_id "G4P62_011431"; transcript_id "gnl|WGS:JAAVVJ|G4P62_T018847"; gene "heatr6"; locus_tag "G4P62_011431"; note "transcript variant X2"; orig_protein_id "gnl|WGS:JAAVVJ|G4P62_P018847"; orig_transcript_id "gnl|WGS:JAAVVJ|G4P62_T018847"; product "HEAT repeat containing 6"; transcript_biotype "mRNA"; exon_number "19";
CM025022.1	Genbank	CDS	30948227	30948526	.	+	0	gene_id "G4P62_011431"; transcript_id "gnl|WGS:JAAVVJ|G4P62_T018847"; gbkey "CDS"; gene "heatr6"; locus_tag "G4P62_011431"; orig_transcript_id "gnl|WGS:JAAVVJ|G4P62_T018847"; product "transcript variant X2"; protein_id "KAF7206571.1"; exon_number "1";
CM025022.1	Genbank	CDS	30948610	30948717	.	+	0	gene_id "G4P62_011431"; transcript_id "gnl|WGS:JAAVVJ|G4P62_T018847"; gbkey "CDS"; gene "heatr6"; locus_tag "G4P62_011431"; orig_transcript_id "gnl|WGS:JAAVVJ|G4P62_T018847"; product "transcript variant X2"; protein_id "KAF7206571.1"; exon_number "2";
CM025022.1	Genbank	CDS	30948803	30948943	.	+	0	gene_id "G4P62_011431"; transcript_id "gnl|WGS:JAAVVJ|G4P62_T018847"; gbkey "CDS"; gene "heatr6"; locus_tag "G4P62_011431"; orig_transcript_id "gnl|WGS:JAAVVJ|G4P62_T018847"; product "transcript variant X2"; protein_id "KAF7206571.1"; exon_number "3";
CM025022.1	Genbank	CDS	30949022	30949137	.	+	0	gene_id "G4P62_011431"; transcript_id "gnl|WGS:JAAVVJ|G4P62_T018847"; gbkey "CDS"; gene "heatr6"; locus_tag "G4P62_011431"; orig_transcript_id "gnl|WGS:JAAVVJ|G4P62_T018847"; product "transcript variant X2"; protein_id "KAF7206571.1"; exon_number "4";
CM025022.1	Genbank	CDS	30949231	30949345	.	+	1	gene_id "G4P62_011431"; transcript_id "gnl|WGS:JAAVVJ|G4P62_T018847"; gbkey "CDS"; gene "heatr6"; locus_tag "G4P62_011431"; orig_transcript_id "gnl|WGS:JAAVVJ|G4P62_T018847"; product "transcript variant X2"; protein_id "KAF7206571.1"; exon_number "5";
CM025022.1	Genbank	CDS	30949436	30949537	.	+	0	gene_id "G4P62_011431"; transcript_id "gnl|WGS:JAAVVJ|G4P62_T018847"; gbkey "CDS"; gene "heatr6"; locus_tag "G4P62_011431"; orig_transcript_id "gnl|WGS:JAAVVJ|G4P62_T018847"; product "transcript variant X2"; protein_id "KAF7206571.1"; exon_number "6";
CM025022.1	Genbank	CDS	30949625	30949789	.	+	0	gene_id "G4P62_011431"; transcript_id "gnl|WGS:JAAVVJ|G4P62_T018847"; gbkey "CDS"; gene "heatr6"; locus_tag "G4P62_011431"; orig_transcript_id "gnl|WGS:JAAVVJ|G4P62_T018847"; product "transcript variant X2"; protein_id "KAF7206571.1"; exon_number "7";
CM025022.1	Genbank	CDS	30949873	30950105	.	+	0	gene_id "G4P62_011431"; transcript_id "gnl|WGS:JAAVVJ|G4P62_T018847"; gbkey "CDS"; gene "heatr6"; locus_tag "G4P62_011431"; orig_transcript_id "gnl|WGS:JAAVVJ|G4P62_T018847"; product "transcript variant X2"; protein_id "KAF7206571.1"; exon_number "8";
CM025022.1	Genbank	CDS	30950178	30950352	.	+	1	gene_id "G4P62_011431"; transcript_id "gnl|WGS:JAAVVJ|G4P62_T018847"; gbkey "CDS"; gene "heatr6"; locus_tag "G4P62_011431"; orig_transcript_id "gnl|WGS:JAAVVJ|G4P62_T018847"; product "transcript variant X2"; protein_id "KAF7206571.1"; exon_number "9";
CM025022.1	Genbank	CDS	30950431	30950637	.	+	0	gene_id "G4P62_011431"; transcript_id "gnl|WGS:JAAVVJ|G4P62_T018847"; gbkey "CDS"; gene "heatr6"; locus_tag "G4P62_011431"; orig_transcript_id "gnl|WGS:JAAVVJ|G4P62_T018847"; product "transcript variant X2"; protein_id "KAF7206571.1"; exon_number "10";
CM025022.1	Genbank	CDS	30950717	30950816	.	+	0	gene_id "G4P62_011431"; transcript_id "gnl|WGS:JAAVVJ|G4P62_T018847"; gbkey "CDS"; gene "heatr6"; locus_tag "G4P62_011431"; orig_transcript_id "gnl|WGS:JAAVVJ|G4P62_T018847"; product "transcript variant X2"; protein_id "KAF7206571.1"; exon_number "11";
CM025022.1	Genbank	CDS	30950894	30951288	.	+	2	gene_id "G4P62_011431"; transcript_id "gnl|WGS:JAAVVJ|G4P62_T018847"; gbkey "CDS"; gene "heatr6"; locus_tag "G4P62_011431"; orig_transcript_id "gnl|WGS:JAAVVJ|G4P62_T018847"; product "transcript variant X2"; protein_id "KAF7206571.1"; exon_number "12";
CM025022.1	Genbank	CDS	30951550	30951672	.	+	0	gene_id "G4P62_011431"; transcript_id "gnl|WGS:JAAVVJ|G4P62_T018847"; gbkey "CDS"; gene "heatr6"; locus_tag "G4P62_011431"; orig_transcript_id "gnl|WGS:JAAVVJ|G4P62_T018847"; product "transcript variant X2"; protein_id "KAF7206571.1"; exon_number "13";
CM025022.1	Genbank	CDS	30951771	30951857	.	+	0	gene_id "G4P62_011431"; transcript_id "gnl|WGS:JAAVVJ|G4P62_T018847"; gbkey "CDS"; gene "heatr6"; locus_tag "G4P62_011431"; orig_transcript_id "gnl|WGS:JAAVVJ|G4P62_T018847"; product "transcript variant X2"; protein_id "KAF7206571.1"; exon_number "14";
CM025022.1	Genbank	CDS	30952007	30952141	.	+	0	gene_id "G4P62_011431"; transcript_id "gnl|WGS:JAAVVJ|G4P62_T018847"; gbkey "CDS"; gene "heatr6"; locus_tag "G4P62_011431"; orig_transcript_id "gnl|WGS:JAAVVJ|G4P62_T018847"; product "transcript variant X2"; protein_id "KAF7206571.1"; exon_number "15";
CM025022.1	Genbank	CDS	30952214	30952336	.	+	0	gene_id "G4P62_011431"; transcript_id "gnl|WGS:JAAVVJ|G4P62_T018847"; gbkey "CDS"; gene "heatr6"; locus_tag "G4P62_011431"; orig_transcript_id "gnl|WGS:JAAVVJ|G4P62_T018847"; product "transcript variant X2"; protein_id "KAF7206571.1"; exon_number "16";
CM025022.1	Genbank	CDS	30952400	30952524	.	+	0	gene_id "G4P62_011431"; transcript_id "gnl|WGS:JAAVVJ|G4P62_T018847"; gbkey "CDS"; gene "heatr6"; locus_tag "G4P62_011431"; orig_transcript_id "gnl|WGS:JAAVVJ|G4P62_T018847"; product "transcript variant X2"; protein_id "KAF7206571.1"; exon_number "17";
CM025022.1	Genbank	CDS	30952807	30952899	.	+	1	gene_id "G4P62_011431"; transcript_id "gnl|WGS:JAAVVJ|G4P62_T018847"; gbkey "CDS"; gene "heatr6"; locus_tag "G4P62_011431"; orig_transcript_id "gnl|WGS:JAAVVJ|G4P62_T018847"; product "transcript variant X2"; protein_id "KAF7206571.1"; exon_number "18";
CM025022.1	Genbank	CDS	30952972	30953032	.	+	1	gene_id "G4P62_011431"; transcript_id "gnl|WGS:JAAVVJ|G4P62_T018847"; gbkey "CDS"; gene "heatr6"; locus_tag "G4P62_011431"; orig_transcript_id "gnl|WGS:JAAVVJ|G4P62_T018847"; product "transcript variant X2"; protein_id "KAF7206571.1"; exon_number "19";
CM025022.1	Genbank	start_codon	30948227	30948229	.	+	0	gene_id "G4P62_011431"; transcript_id "gnl|WGS:JAAVVJ|G4P62_T018847"; gbkey "CDS"; gene "heatr6"; locus_tag "G4P62_011431"; orig_transcript_id "gnl|WGS:JAAVVJ|G4P62_T018847"; product "transcript variant X2"; protein_id "KAF7206571.1"; exon_number "1";
CM025022.1	Genbank	stop_codon	30953033	30953035	.	+	0	gene_id "G4P62_011431"; transcript_id "gnl|WGS:JAAVVJ|G4P62_T018847"; gbkey "CDS"; gene "heatr6"; locus_tag "G4P62_011431"; orig_transcript_id "gnl|WGS:JAAVVJ|G4P62_T018847"; product "transcript variant X2"; protein_id "KAF7206571.1"; exon_number "19";
CM025022.1	Genbank	gene	30955909	30961029	.	+	.	gene_id "G4P62_011432"; transcript_id ""; description "probable ATP-dependent RNA helicase DDX52"; gbkey "Gene"; gene "ddx52"; gene_biotype "protein_coding"; locus_tag "G4P62_011432";
CM025022.1	Genbank	transcript	30955909	30961029	.	+	.	gene_id "G4P62_011432"; transcript_id "gnl|WGS:JAAVVJ|G4P62_T018848"; gbkey "mRNA"; gene "ddx52"; locus_tag "G4P62_011432"; orig_protein_id "gnl|WGS:JAAVVJ|G4P62_P018848"; orig_transcript_id "gnl|WGS:JAAVVJ|G4P62_T018848"; product "DEAD-box helicase 52"; transcript_biotype "mRNA";
CM025022.1	Genbank	exon	30955909	30956072	.	+	.	gene_id "G4P62_011432"; transcript_id "gnl|WGS:JAAVVJ|G4P62_T018848"; gene "ddx52"; locus_tag "G4P62_011432"; orig_protein_id "gnl|WGS:JAAVVJ|G4P62_P018848"; orig_transcript_id "gnl|WGS:JAAVVJ|G4P62_T018848"; product "DEAD-box helicase 52"; transcript_biotype "mRNA"; exon_number "1";
CM025022.1	Genbank	exon	30956255	30956459	.	+	.	gene_id "G4P62_011432"; transcript_id "gnl|WGS:JAAVVJ|G4P62_T018848"; gene "ddx52"; locus_tag "G4P62_011432"; orig_protein_id "gnl|WGS:JAAVVJ|G4P62_P018848"; orig_transcript_id "gnl|WGS:JAAVVJ|G4P62_T018848"; product "DEAD-box helicase 52"; transcript_biotype "mRNA"; exon_number "2";
CM025022.1	Genbank	exon	30956621	30956742	.	+	.	gene_id "G4P62_011432"; transcript_id "gnl|WGS:JAAVVJ|G4P62_T018848"; gene "ddx52"; locus_tag "G4P62_011432"; orig_protein_id "gnl|WGS:JAAVVJ|G4P62_P018848"; orig_transcript_id "gnl|WGS:JAAVVJ|G4P62_T018848"; product "DEAD-box helicase 52"; transcript_biotype "mRNA"; exon_number "3";
CM025022.1	Genbank	exon	30956838	30957023	.	+	.	gene_id "G4P62_011432"; transcript_id "gnl|WGS:JAAVVJ|G4P62_T018848"; gene "ddx52"; locus_tag "G4P62_011432"; orig_protein_id "gnl|WGS:JAAVVJ|G4P62_P018848"; orig_transcript_id "gnl|WGS:JAAVVJ|G4P62_T018848"; product "DEAD-box helicase 52"; transcript_biotype "mRNA"; exon_number "4";
CM025022.1	Genbank	exon	30957110	30957253	.	+	.	gene_id "G4P62_011432"; transcript_id "gnl|WGS:JAAVVJ|G4P62_T018848"; gene "ddx52"; locus_tag "G4P62_011432"; orig_protein_id "gnl|WGS:JAAVVJ|G4P62_P018848"; orig_transcript_id "gnl|WGS:JAAVVJ|G4P62_T018848"; product "DEAD-box helicase 52"; transcript_biotype "mRNA"; exon_number "5";
CM025022.1	Genbank	exon	30957384	30957495	.	+	.	gene_id "G4P62_011432"; transcript_id "gnl|WGS:JAAVVJ|G4P62_T018848"; gene "ddx52"; locus_tag "G4P62_011432"; orig_protein_id "gnl|WGS:JAAVVJ|G4P62_P018848"; orig_transcript_id "gnl|WGS:JAAVVJ|G4P62_T018848"; product "DEAD-box helicase 52"; transcript_biotype "mRNA"; exon_number "6";
CM025022.1	Genbank	exon	30957580	30957652	.	+	.	gene_id "G4P62_011432"; transcript_id "gnl|WGS:JAAVVJ|G4P62_T018848"; gene "ddx52"; locus_tag "G4P62_011432"; orig_protein_id "gnl|WGS:JAAVVJ|G4P62_P018848"; orig_transcript_id "gnl|WGS:JAAVVJ|G4P62_T018848"; product "DEAD-box helicase 52"; transcript_biotype "mRNA"; exon_number "7";
CM025022.1	Genbank	exon	30957722	30957925	.	+	.	gene_id "G4P62_011432"; transcript_id "gnl|WGS:JAAVVJ|G4P62_T018848"; gene "ddx52"; locus_tag "G4P62_011432"; orig_protein_id "gnl|WGS:JAAVVJ|G4P62_P018848"; orig_transcript_id "gnl|WGS:JAAVVJ|G4P62_T018848"; product "DEAD-box helicase 52"; transcript_biotype "mRNA"; exon_number "8";
CM025022.1	Genbank	exon	30957993	30958083	.	+	.	gene_id "G4P62_011432"; transcript_id "gnl|WGS:JAAVVJ|G4P62_T018848"; gene "ddx52"; locus_tag "G4P62_011432"; orig_protein_id "gnl|WGS:JAAVVJ|G4P62_P018848"; orig_transcript_id "gnl|WGS:JAAVVJ|G4P62_T018848"; product "DEAD-box helicase 52"; transcript_biotype "mRNA"; exon_number "9";
CM025022.1	Genbank	exon	30958158	30958280	.	+	.	gene_id "G4P62_011432"; transcript_id "gnl|WGS:JAAVVJ|G4P62_T018848"; gene "ddx52"; locus_tag "G4P62_011432"; orig_protein_id "gnl|WGS:JAAVVJ|G4P62_P018848"; orig_transcript_id "gnl|WGS:JAAVVJ|G4P62_T018848"; product "DEAD-box helicase 52"; transcript_biotype "mRNA"; exon_number "10";
CM025022.1	Genbank	exon	30958360	30958510	.	+	.	gene_id "G4P62_011432"; transcript_id "gnl|WGS:JAAVVJ|G4P62_T018848"; gene "ddx52"; locus_tag "G4P62_011432"; orig_protein_id "gnl|WGS:JAAVVJ|G4P62_P018848"; orig_transcript_id "gnl|WGS:JAAVVJ|G4P62_T018848"; product "DEAD-box helicase 52"; transcript_biotype "mRNA"; exon_number "11";
CM025022.1	Genbank	exon	30958717	30958792	.	+	.	gene_id "G4P62_011432"; transcript_id "gnl|WGS:JAAVVJ|G4P62_T018848"; gene "ddx52"; locus_tag "G4P62_011432"; orig_protein_id "gnl|WGS:JAAVVJ|G4P62_P018848"; orig_transcript_id "gnl|WGS:JAAVVJ|G4P62_T018848"; product "DEAD-box helicase 52"; transcript_biotype "mRNA"; exon_number "12";
CM025022.1	Genbank	exon	30959386	30959457	.	+	.	gene_id "G4P62_011432"; transcript_id "gnl|WGS:JAAVVJ|G4P62_T018848"; gene "ddx52"; locus_tag "G4P62_011432"; orig_protein_id "gnl|WGS:JAAVVJ|G4P62_P018848"; orig_transcript_id "gnl|WGS:JAAVVJ|G4P62_T018848"; product "DEAD-box helicase 52"; transcript_biotype "mRNA"; exon_number "13";
CM025022.1	Genbank	exon	30960495	30960737	.	+	.	gene_id "G4P62_011432"; transcript_id "gnl|WGS:JAAVVJ|G4P62_T018848"; gene "ddx52"; locus_tag "G4P62_011432"; orig_protein_id "gnl|WGS:JAAVVJ|G4P62_P018848"; orig_transcript_id "gnl|WGS:JAAVVJ|G4P62_T018848"; product "DEAD-box helicase 52"; transcript_biotype "mRNA"; exon_number "14";
CM025022.1	Genbank	exon	30960807	30961029	.	+	.	gene_id "G4P62_011432"; transcript_id "gnl|WGS:JAAVVJ|G4P62_T018848"; gene "ddx52"; locus_tag "G4P62_011432"; orig_protein_id "gnl|WGS:JAAVVJ|G4P62_P018848"; orig_transcript_id "gnl|WGS:JAAVVJ|G4P62_T018848"; product "DEAD-box helicase 52"; transcript_biotype "mRNA"; exon_number "15";
CM025022.1	Genbank	CDS	30955986	30956072	.	+	0	gene_id "G4P62_011432"; transcript_id "gnl|WGS:JAAVVJ|G4P62_T018848"; gbkey "CDS"; gene "ddx52"; locus_tag "G4P62_011432"; orig_transcript_id "gnl|WGS:JAAVVJ|G4P62_T018848"; product "DEAD-box helicase 52"; protein_id "KAF7206572.1"; exon_number "1";
CM025022.1	Genbank	CDS	30956255	30956459	.	+	0	gene_id "G4P62_011432"; transcript_id "gnl|WGS:JAAVVJ|G4P62_T018848"; gbkey "CDS"; gene "ddx52"; locus_tag "G4P62_011432"; orig_transcript_id "gnl|WGS:JAAVVJ|G4P62_T018848"; product "DEAD-box helicase 52"; protein_id "KAF7206572.1"; exon_number "2";
CM025022.1	Genbank	CDS	30956621	30956742	.	+	2	gene_id "G4P62_011432"; transcript_id "gnl|WGS:JAAVVJ|G4P62_T018848"; gbkey "CDS"; gene "ddx52"; locus_tag "G4P62_011432"; orig_transcript_id "gnl|WGS:JAAVVJ|G4P62_T018848"; product "DEAD-box helicase 52"; protein_id "KAF7206572.1"; exon_number "3";
CM025022.1	Genbank	CDS	30956838	30957023	.	+	0	gene_id "G4P62_011432"; transcript_id "gnl|WGS:JAAVVJ|G4P62_T018848"; gbkey "CDS"; gene "ddx52"; locus_tag "G4P62_011432"; orig_transcript_id "gnl|WGS:JAAVVJ|G4P62_T018848"; product "DEAD-box helicase 52"; protein_id "KAF7206572.1"; exon_number "4";
CM025022.1	Genbank	CDS	30957110	30957253	.	+	0	gene_id "G4P62_011432"; transcript_id "gnl|WGS:JAAVVJ|G4P62_T018848"; gbkey "CDS"; gene "ddx52"; locus_tag "G4P62_011432"; orig_transcript_id "gnl|WGS:JAAVVJ|G4P62_T018848"; product "DEAD-box helicase 52"; protein_id "KAF7206572.1"; exon_number "5";
CM025022.1	Genbank	CDS	30957384	30957495	.	+	0	gene_id "G4P62_011432"; transcript_id "gnl|WGS:JAAVVJ|G4P62_T018848"; gbkey "CDS"; gene "ddx52"; locus_tag "G4P62_011432"; orig_transcript_id "gnl|WGS:JAAVVJ|G4P62_T018848"; product "DEAD-box helicase 52"; protein_id "KAF7206572.1"; exon_number "6";
CM025022.1	Genbank	CDS	30957580	30957652	.	+	2	gene_id "G4P62_011432"; transcript_id "gnl|WGS:JAAVVJ|G4P62_T018848"; gbkey "CDS"; gene "ddx52"; locus_tag "G4P62_011432"; orig_transcript_id "gnl|WGS:JAAVVJ|G4P62_T018848"; product "DEAD-box helicase 52"; protein_id "KAF7206572.1"; exon_number "7";
CM025022.1	Genbank	CDS	30957722	30957925	.	+	1	gene_id "G4P62_011432"; transcript_id "gnl|WGS:JAAVVJ|G4P62_T018848"; gbkey "CDS"; gene "ddx52"; locus_tag "G4P62_011432"; orig_transcript_id "gnl|WGS:JAAVVJ|G4P62_T018848"; product "DEAD-box helicase 52"; protein_id "KAF7206572.1"; exon_number "8";
CM025022.1	Genbank	CDS	30957993	30958083	.	+	1	gene_id "G4P62_011432"; transcript_id "gnl|WGS:JAAVVJ|G4P62_T018848"; gbkey "CDS"; gene "ddx52"; locus_tag "G4P62_011432"; orig_transcript_id "gnl|WGS:JAAVVJ|G4P62_T018848"; product "DEAD-box helicase 52"; protein_id "KAF7206572.1"; exon_number "9";
CM025022.1	Genbank	CDS	30958158	30958280	.	+	0	gene_id "G4P62_011432"; transcript_id "gnl|WGS:JAAVVJ|G4P62_T018848"; gbkey "CDS"; gene "ddx52"; locus_tag "G4P62_011432"; orig_transcript_id "gnl|WGS:JAAVVJ|G4P62_T018848"; product "DEAD-box helicase 52"; protein_id "KAF7206572.1"; exon_number "10";
CM025022.1	Genbank	CDS	30958360	30958510	.	+	0	gene_id "G4P62_011432"; transcript_id "gnl|WGS:JAAVVJ|G4P62_T018848"; gbkey "CDS"; gene "ddx52"; locus_tag "G4P62_011432"; orig_transcript_id "gnl|WGS:JAAVVJ|G4P62_T018848"; product "DEAD-box helicase 52"; protein_id "KAF7206572.1"; exon_number "11";
CM025022.1	Genbank	CDS	30958717	30958792	.	+	2	gene_id "G4P62_011432"; transcript_id "gnl|WGS:JAAVVJ|G4P62_T018848"; gbkey "CDS"; gene "ddx52"; locus_tag "G4P62_011432"; orig_transcript_id "gnl|WGS:JAAVVJ|G4P62_T018848"; product "DEAD-box helicase 52"; protein_id "KAF7206572.1"; exon_number "12";
CM025022.1	Genbank	CDS	30959386	30959457	.	+	1	gene_id "G4P62_011432"; transcript_id "gnl|WGS:JAAVVJ|G4P62_T018848"; gbkey "CDS"; gene "ddx52"; locus_tag "G4P62_011432"; orig_transcript_id "gnl|WGS:JAAVVJ|G4P62_T018848"; product "DEAD-box helicase 52"; protein_id "KAF7206572.1"; exon_number "13";
CM025022.1	Genbank	CDS	30960495	30960737	.	+	1	gene_id "G4P62_011432"; transcript_id "gnl|WGS:JAAVVJ|G4P62_T018848"; gbkey "CDS"; gene "ddx52"; locus_tag "G4P62_011432"; orig_transcript_id "gnl|WGS:JAAVVJ|G4P62_T018848"; product "DEAD-box helicase 52"; protein_id "KAF7206572.1"; exon_number "14";
CM025022.1	Genbank	CDS	30960807	30960858	.	+	1	gene_id "G4P62_011432"; transcript_id "gnl|WGS:JAAVVJ|G4P62_T018848"; gbkey "CDS"; gene "ddx52"; locus_tag "G4P62_011432"; orig_transcript_id "gnl|WGS:JAAVVJ|G4P62_T018848"; product "DEAD-box helicase 52"; protein_id "KAF7206572.1"; exon_number "15";
CM025022.1	Genbank	start_codon	30955986	30955988	.	+	0	gene_id "G4P62_011432"; transcript_id "gnl|WGS:JAAVVJ|G4P62_T018848"; gbkey "CDS"; gene "ddx52"; locus_tag "G4P62_011432"; orig_transcript_id "gnl|WGS:JAAVVJ|G4P62_T018848"; product "DEAD-box helicase 52"; protein_id "KAF7206572.1"; exon_number "1";
CM025022.1	Genbank	stop_codon	30960859	30960861	.	+	0	gene_id "G4P62_011432"; transcript_id "gnl|WGS:JAAVVJ|G4P62_T018848"; gbkey "CDS"; gene "ddx52"; locus_tag "G4P62_011432"; orig_transcript_id "gnl|WGS:JAAVVJ|G4P62_T018848"; product "DEAD-box helicase 52"; protein_id "KAF7206572.1"; exon_number "15";
CM025022.1	Genbank	gene	30961895	30963744	.	+	.	gene_id "G4P62_011433"; transcript_id ""; description "60S ribosomal protein L23a"; gbkey "Gene"; gene "rpl23a"; gene_biotype "protein_coding"; locus_tag "G4P62_011433";
CM025022.1	Genbank	transcript	30961895	30963744	.	+	.	gene_id "G4P62_011433"; transcript_id "gnl|WGS:JAAVVJ|G4P62_T018849"; gbkey "mRNA"; gene "rpl23a"; locus_tag "G4P62_011433"; orig_protein_id "gnl|WGS:JAAVVJ|G4P62_P018849"; orig_transcript_id "gnl|WGS:JAAVVJ|G4P62_T018849"; product "ribosomal protein L23a"; transcript_biotype "mRNA";
CM025022.1	Genbank	exon	30961895	30962012	.	+	.	gene_id "G4P62_011433"; transcript_id "gnl|WGS:JAAVVJ|G4P62_T018849"; gene "rpl23a"; locus_tag "G4P62_011433"; orig_protein_id "gnl|WGS:JAAVVJ|G4P62_P018849"; orig_transcript_id "gnl|WGS:JAAVVJ|G4P62_T018849"; product "ribosomal protein L23a"; transcript_biotype "mRNA"; exon_number "1";
CM025022.1	Genbank	exon	30962666	30962846	.	+	.	gene_id "G4P62_011433"; transcript_id "gnl|WGS:JAAVVJ|G4P62_T018849"; gene "rpl23a"; locus_tag "G4P62_011433"; orig_protein_id "gnl|WGS:JAAVVJ|G4P62_P018849"; orig_transcript_id "gnl|WGS:JAAVVJ|G4P62_T018849"; product "ribosomal protein L23a"; transcript_biotype "mRNA"; exon_number "2";
CM025022.1	Genbank	exon	30963048	30963224	.	+	.	gene_id "G4P62_011433"; transcript_id "gnl|WGS:JAAVVJ|G4P62_T018849"; gene "rpl23a"; locus_tag "G4P62_011433"; orig_protein_id "gnl|WGS:JAAVVJ|G4P62_P018849"; orig_transcript_id "gnl|WGS:JAAVVJ|G4P62_T018849"; product "ribosomal protein L23a"; transcript_biotype "mRNA"; exon_number "3";
CM025022.1	Genbank	exon	30963423	30963492	.	+	.	gene_id "G4P62_011433"; transcript_id "gnl|WGS:JAAVVJ|G4P62_T018849"; gene "rpl23a"; locus_tag "G4P62_011433"; orig_protein_id "gnl|WGS:JAAVVJ|G4P62_P018849"; orig_transcript_id "gnl|WGS:JAAVVJ|G4P62_T018849"; product "ribosomal protein L23a"; transcript_biotype "mRNA"; exon_number "4";
CM025022.1	Genbank	exon	30963680	30963744	.	+	.	gene_id "G4P62_011433"; transcript_id "gnl|WGS:JAAVVJ|G4P62_T018849"; gene "rpl23a"; locus_tag "G4P62_011433"; orig_protein_id "gnl|WGS:JAAVVJ|G4P62_P018849"; orig_transcript_id "gnl|WGS:JAAVVJ|G4P62_T018849"; product "ribosomal protein L23a"; transcript_biotype "mRNA"; exon_number "5";
CM025022.1	Genbank	CDS	30961988	30962012	.	+	0	gene_id "G4P62_011433"; transcript_id "gnl|WGS:JAAVVJ|G4P62_T018849"; gbkey "CDS"; gene "rpl23a"; locus_tag "G4P62_011433"; orig_transcript_id "gnl|WGS:JAAVVJ|G4P62_T018849"; product "ribosomal protein L23a"; protein_id "KAF7206573.1"; exon_number "1";
CM025022.1	Genbank	CDS	30962666	30962846	.	+	2	gene_id "G4P62_011433"; transcript_id "gnl|WGS:JAAVVJ|G4P62_T018849"; gbkey "CDS"; gene "rpl23a"; locus_tag "G4P62_011433"; orig_transcript_id "gnl|WGS:JAAVVJ|G4P62_T018849"; product "ribosomal protein L23a"; protein_id "KAF7206573.1"; exon_number "2";
CM025022.1	Genbank	CDS	30963048	30963224	.	+	1	gene_id "G4P62_011433"; transcript_id "gnl|WGS:JAAVVJ|G4P62_T018849"; gbkey "CDS"; gene "rpl23a"; locus_tag "G4P62_011433"; orig_transcript_id "gnl|WGS:JAAVVJ|G4P62_T018849"; product "ribosomal protein L23a"; protein_id "KAF7206573.1"; exon_number "3";
CM025022.1	Genbank	CDS	30963423	30963492	.	+	1	gene_id "G4P62_011433"; transcript_id "gnl|WGS:JAAVVJ|G4P62_T018849"; gbkey "CDS"; gene "rpl23a"; locus_tag "G4P62_011433"; orig_transcript_id "gnl|WGS:JAAVVJ|G4P62_T018849"; product "ribosomal protein L23a"; protein_id "KAF7206573.1"; exon_number "4";
CM025022.1	Genbank	CDS	30963680	30963691	.	+	0	gene_id "G4P62_011433"; transcript_id "gnl|WGS:JAAVVJ|G4P62_T018849"; gbkey "CDS"; gene "rpl23a"; locus_tag "G4P62_011433"; orig_transcript_id "gnl|WGS:JAAVVJ|G4P62_T018849"; product "ribosomal protein L23a"; protein_id "KAF7206573.1"; exon_number "5";
CM025022.1	Genbank	start_codon	30961988	30961990	.	+	0	gene_id "G4P62_011433"; transcript_id "gnl|WGS:JAAVVJ|G4P62_T018849"; gbkey "CDS"; gene "rpl23a"; locus_tag "G4P62_011433"; orig_transcript_id "gnl|WGS:JAAVVJ|G4P62_T018849"; product "ribosomal protein L23a"; protein_id "KAF7206573.1"; exon_number "1";
CM025022.1	Genbank	stop_codon	30963692	30963694	.	+	0	gene_id "G4P62_011433"; transcript_id "gnl|WGS:JAAVVJ|G4P62_T018849"; gbkey "CDS"; gene "rpl23a"; locus_tag "G4P62_011433"; orig_transcript_id "gnl|WGS:JAAVVJ|G4P62_T018849"; product "ribosomal protein L23a"; protein_id "KAF7206573.1"; exon_number "5";
CM025022.1	Genbank	gene	30963750	30969001	.	-	.	gene_id "G4P62_011434"; transcript_id ""; description "baculoviral IAP repeat-containing protein 2"; gbkey "Gene"; gene "birc2"; gene_biotype "protein_coding"; locus_tag "G4P62_011434";
CM025022.1	Genbank	transcript	30963750	30969001	.	-	.	gene_id "G4P62_011434"; transcript_id "gnl|WGS:JAAVVJ|G4P62_T018850"; gbkey "mRNA"; gene "birc2"; locus_tag "G4P62_011434"; note "transcript variant X1"; orig_protein_id "gnl|WGS:JAAVVJ|G4P62_P018850"; orig_transcript_id "gnl|WGS:JAAVVJ|G4P62_T018850"; product "baculoviral IAP repeat containing 2"; transcript_biotype "mRNA";
CM025022.1	Genbank	exon	30968273	30969001	.	-	.	gene_id "G4P62_011434"; transcript_id "gnl|WGS:JAAVVJ|G4P62_T018850"; gene "birc2"; locus_tag "G4P62_011434"; note "transcript variant X1"; orig_protein_id "gnl|WGS:JAAVVJ|G4P62_P018850"; orig_transcript_id "gnl|WGS:JAAVVJ|G4P62_T018850"; product "baculoviral IAP repeat containing 2"; transcript_biotype "mRNA"; exon_number "1";
CM025022.1	Genbank	exon	30967922	30968202	.	-	.	gene_id "G4P62_011434"; transcript_id "gnl|WGS:JAAVVJ|G4P62_T018850"; gene "birc2"; locus_tag "G4P62_011434"; note "transcript variant X1"; orig_protein_id "gnl|WGS:JAAVVJ|G4P62_P018850"; orig_transcript_id "gnl|WGS:JAAVVJ|G4P62_T018850"; product "baculoviral IAP repeat containing 2"; transcript_biotype "mRNA"; exon_number "2";
CM025022.1	Genbank	exon	30967548	30967850	.	-	.	gene_id "G4P62_011434"; transcript_id "gnl|WGS:JAAVVJ|G4P62_T018850"; gene "birc2"; locus_tag "G4P62_011434"; note "transcript variant X1"; orig_protein_id "gnl|WGS:JAAVVJ|G4P62_P018850"; orig_transcript_id "gnl|WGS:JAAVVJ|G4P62_T018850"; product "baculoviral IAP repeat containing 2"; transcript_biotype "mRNA"; exon_number "3";
CM025022.1	Genbank	exon	30967181	30967469	.	-	.	gene_id "G4P62_011434"; transcript_id "gnl|WGS:JAAVVJ|G4P62_T018850"; gene "birc2"; locus_tag "G4P62_011434"; note "transcript variant X1"; orig_protein_id "gnl|WGS:JAAVVJ|G4P62_P018850"; orig_transcript_id "gnl|WGS:JAAVVJ|G4P62_T018850"; product "baculoviral IAP repeat containing 2"; transcript_biotype "mRNA"; exon_number "4";
CM025022.1	Genbank	exon	30965935	30966034	.	-	.	gene_id "G4P62_011434"; transcript_id "gnl|WGS:JAAVVJ|G4P62_T018850"; gene "birc2"; locus_tag "G4P62_011434"; note "transcript variant X1"; orig_protein_id "gnl|WGS:JAAVVJ|G4P62_P018850"; orig_transcript_id "gnl|WGS:JAAVVJ|G4P62_T018850"; product "baculoviral IAP repeat containing 2"; transcript_biotype "mRNA"; exon_number "5";
CM025022.1	Genbank	exon	30965757	30965835	.	-	.	gene_id "G4P62_011434"; transcript_id "gnl|WGS:JAAVVJ|G4P62_T018850"; gene "birc2"; locus_tag "G4P62_011434"; note "transcript variant X1"; orig_protein_id "gnl|WGS:JAAVVJ|G4P62_P018850"; orig_transcript_id "gnl|WGS:JAAVVJ|G4P62_T018850"; product "baculoviral IAP repeat containing 2"; transcript_biotype "mRNA"; exon_number "6";
CM025022.1	Genbank	exon	30965601	30965646	.	-	.	gene_id "G4P62_011434"; transcript_id "gnl|WGS:JAAVVJ|G4P62_T018850"; gene "birc2"; locus_tag "G4P62_011434"; note "transcript variant X1"; orig_protein_id "gnl|WGS:JAAVVJ|G4P62_P018850"; orig_transcript_id "gnl|WGS:JAAVVJ|G4P62_T018850"; product "baculoviral IAP repeat containing 2"; transcript_biotype "mRNA"; exon_number "7";
CM025022.1	Genbank	exon	30965233	30965475	.	-	.	gene_id "G4P62_011434"; transcript_id "gnl|WGS:JAAVVJ|G4P62_T018850"; gene "birc2"; locus_tag "G4P62_011434"; note "transcript variant X1"; orig_protein_id "gnl|WGS:JAAVVJ|G4P62_P018850"; orig_transcript_id "gnl|WGS:JAAVVJ|G4P62_T018850"; product "baculoviral IAP repeat containing 2"; transcript_biotype "mRNA"; exon_number "8";
CM025022.1	Genbank	exon	30965066	30965164	.	-	.	gene_id "G4P62_011434"; transcript_id "gnl|WGS:JAAVVJ|G4P62_T018850"; gene "birc2"; locus_tag "G4P62_011434"; note "transcript variant X1"; orig_protein_id "gnl|WGS:JAAVVJ|G4P62_P018850"; orig_transcript_id "gnl|WGS:JAAVVJ|G4P62_T018850"; product "baculoviral IAP repeat containing 2"; transcript_biotype "mRNA"; exon_number "9";
CM025022.1	Genbank	exon	30964826	30964981	.	-	.	gene_id "G4P62_011434"; transcript_id "gnl|WGS:JAAVVJ|G4P62_T018850"; gene "birc2"; locus_tag "G4P62_011434"; note "transcript variant X1"; orig_protein_id "gnl|WGS:JAAVVJ|G4P62_P018850"; orig_transcript_id "gnl|WGS:JAAVVJ|G4P62_T018850"; product "baculoviral IAP repeat containing 2"; transcript_biotype "mRNA"; exon_number "10";
CM025022.1	Genbank	exon	30964547	30964588	.	-	.	gene_id "G4P62_011434"; transcript_id "gnl|WGS:JAAVVJ|G4P62_T018850"; gene "birc2"; locus_tag "G4P62_011434"; note "transcript variant X1"; orig_protein_id "gnl|WGS:JAAVVJ|G4P62_P018850"; orig_transcript_id "gnl|WGS:JAAVVJ|G4P62_T018850"; product "baculoviral IAP repeat containing 2"; transcript_biotype "mRNA"; exon_number "11";
CM025022.1	Genbank	exon	30963750	30964375	.	-	.	gene_id "G4P62_011434"; transcript_id "gnl|WGS:JAAVVJ|G4P62_T018850"; gene "birc2"; locus_tag "G4P62_011434"; note "transcript variant X1"; orig_protein_id "gnl|WGS:JAAVVJ|G4P62_P018850"; orig_transcript_id "gnl|WGS:JAAVVJ|G4P62_T018850"; product "baculoviral IAP repeat containing 2"; transcript_biotype "mRNA"; exon_number "12";
CM025022.1	Genbank	CDS	30968273	30968366	.	-	0	gene_id "G4P62_011434"; transcript_id "gnl|WGS:JAAVVJ|G4P62_T018850"; gbkey "CDS"; gene "birc2"; locus_tag "G4P62_011434"; orig_transcript_id "gnl|WGS:JAAVVJ|G4P62_T018850"; product "transcript variant X1"; protein_id "KAF7206574.1"; exon_number "1";
CM025022.1	Genbank	CDS	30967922	30968202	.	-	2	gene_id "G4P62_011434"; transcript_id "gnl|WGS:JAAVVJ|G4P62_T018850"; gbkey "CDS"; gene "birc2"; locus_tag "G4P62_011434"; orig_transcript_id "gnl|WGS:JAAVVJ|G4P62_T018850"; product "transcript variant X1"; protein_id "KAF7206574.1"; exon_number "2";
CM025022.1	Genbank	CDS	30967548	30967850	.	-	0	gene_id "G4P62_011434"; transcript_id "gnl|WGS:JAAVVJ|G4P62_T018850"; gbkey "CDS"; gene "birc2"; locus_tag "G4P62_011434"; orig_transcript_id "gnl|WGS:JAAVVJ|G4P62_T018850"; product "transcript variant X1"; protein_id "KAF7206574.1"; exon_number "3";
CM025022.1	Genbank	CDS	30967181	30967469	.	-	0	gene_id "G4P62_011434"; transcript_id "gnl|WGS:JAAVVJ|G4P62_T018850"; gbkey "CDS"; gene "birc2"; locus_tag "G4P62_011434"; orig_transcript_id "gnl|WGS:JAAVVJ|G4P62_T018850"; product "transcript variant X1"; protein_id "KAF7206574.1"; exon_number "4";
CM025022.1	Genbank	CDS	30965935	30966034	.	-	2	gene_id "G4P62_011434"; transcript_id "gnl|WGS:JAAVVJ|G4P62_T018850"; gbkey "CDS"; gene "birc2"; locus_tag "G4P62_011434"; orig_transcript_id "gnl|WGS:JAAVVJ|G4P62_T018850"; product "transcript variant X1"; protein_id "KAF7206574.1"; exon_number "5";
CM025022.1	Genbank	CDS	30965757	30965835	.	-	1	gene_id "G4P62_011434"; transcript_id "gnl|WGS:JAAVVJ|G4P62_T018850"; gbkey "CDS"; gene "birc2"; locus_tag "G4P62_011434"; orig_transcript_id "gnl|WGS:JAAVVJ|G4P62_T018850"; product "transcript variant X1"; protein_id "KAF7206574.1"; exon_number "6";
CM025022.1	Genbank	CDS	30965601	30965646	.	-	0	gene_id "G4P62_011434"; transcript_id "gnl|WGS:JAAVVJ|G4P62_T018850"; gbkey "CDS"; gene "birc2"; locus_tag "G4P62_011434"; orig_transcript_id "gnl|WGS:JAAVVJ|G4P62_T018850"; product "transcript variant X1"; protein_id "KAF7206574.1"; exon_number "7";
CM025022.1	Genbank	CDS	30965233	30965475	.	-	2	gene_id "G4P62_011434"; transcript_id "gnl|WGS:JAAVVJ|G4P62_T018850"; gbkey "CDS"; gene "birc2"; locus_tag "G4P62_011434"; orig_transcript_id "gnl|WGS:JAAVVJ|G4P62_T018850"; product "transcript variant X1"; protein_id "KAF7206574.1"; exon_number "8";
CM025022.1	Genbank	CDS	30965066	30965164	.	-	2	gene_id "G4P62_011434"; transcript_id "gnl|WGS:JAAVVJ|G4P62_T018850"; gbkey "CDS"; gene "birc2"; locus_tag "G4P62_011434"; orig_transcript_id "gnl|WGS:JAAVVJ|G4P62_T018850"; product "transcript variant X1"; protein_id "KAF7206574.1"; exon_number "9";
CM025022.1	Genbank	CDS	30964826	30964981	.	-	2	gene_id "G4P62_011434"; transcript_id "gnl|WGS:JAAVVJ|G4P62_T018850"; gbkey "CDS"; gene "birc2"; locus_tag "G4P62_011434"; orig_transcript_id "gnl|WGS:JAAVVJ|G4P62_T018850"; product "transcript variant X1"; protein_id "KAF7206574.1"; exon_number "10";
CM025022.1	Genbank	CDS	30964547	30964588	.	-	2	gene_id "G4P62_011434"; transcript_id "gnl|WGS:JAAVVJ|G4P62_T018850"; gbkey "CDS"; gene "birc2"; locus_tag "G4P62_011434"; orig_transcript_id "gnl|WGS:JAAVVJ|G4P62_T018850"; product "transcript variant X1"; protein_id "KAF7206574.1"; exon_number "11";
CM025022.1	Genbank	CDS	30964185	30964375	.	-	2	gene_id "G4P62_011434"; transcript_id "gnl|WGS:JAAVVJ|G4P62_T018850"; gbkey "CDS"; gene "birc2"; locus_tag "G4P62_011434"; orig_transcript_id "gnl|WGS:JAAVVJ|G4P62_T018850"; product "transcript variant X1"; protein_id "KAF7206574.1"; exon_number "12";
CM025022.1	Genbank	start_codon	30968364	30968366	.	-	0	gene_id "G4P62_011434"; transcript_id "gnl|WGS:JAAVVJ|G4P62_T018850"; gbkey "CDS"; gene "birc2"; locus_tag "G4P62_011434"; orig_transcript_id "gnl|WGS:JAAVVJ|G4P62_T018850"; product "transcript variant X1"; protein_id "KAF7206574.1"; exon_number "1";
CM025022.1	Genbank	stop_codon	30964182	30964184	.	-	0	gene_id "G4P62_011434"; transcript_id "gnl|WGS:JAAVVJ|G4P62_T018850"; gbkey "CDS"; gene "birc2"; locus_tag "G4P62_011434"; orig_transcript_id "gnl|WGS:JAAVVJ|G4P62_T018850"; product "transcript variant X1"; protein_id "KAF7206574.1"; exon_number "12";
CM025022.1	Genbank	transcript	30963972	30969000	.	-	.	gene_id "G4P62_011434"; transcript_id "gnl|WGS:JAAVVJ|G4P62_T018851"; gbkey "mRNA"; gene "birc2"; locus_tag "G4P62_011434"; note "transcript variant X2"; orig_protein_id "gnl|WGS:JAAVVJ|G4P62_P018851"; orig_transcript_id "gnl|WGS:JAAVVJ|G4P62_T018851"; product "baculoviral IAP repeat containing 2"; transcript_biotype "mRNA";
CM025022.1	Genbank	exon	30968771	30969000	.	-	.	gene_id "G4P62_011434"; transcript_id "gnl|WGS:JAAVVJ|G4P62_T018851"; gene "birc2"; locus_tag "G4P62_011434"; note "transcript variant X2"; orig_protein_id "gnl|WGS:JAAVVJ|G4P62_P018851"; orig_transcript_id "gnl|WGS:JAAVVJ|G4P62_T018851"; product "baculoviral IAP repeat containing 2"; transcript_biotype "mRNA"; exon_number "1";
CM025022.1	Genbank	exon	30968273	30968543	.	-	.	gene_id "G4P62_011434"; transcript_id "gnl|WGS:JAAVVJ|G4P62_T018851"; gene "birc2"; locus_tag "G4P62_011434"; note "transcript variant X2"; orig_protein_id "gnl|WGS:JAAVVJ|G4P62_P018851"; orig_transcript_id "gnl|WGS:JAAVVJ|G4P62_T018851"; product "baculoviral IAP repeat containing 2"; transcript_biotype "mRNA"; exon_number "2";
CM025022.1	Genbank	exon	30967922	30968202	.	-	.	gene_id "G4P62_011434"; transcript_id "gnl|WGS:JAAVVJ|G4P62_T018851"; gene "birc2"; locus_tag "G4P62_011434"; note "transcript variant X2"; orig_protein_id "gnl|WGS:JAAVVJ|G4P62_P018851"; orig_transcript_id "gnl|WGS:JAAVVJ|G4P62_T018851"; product "baculoviral IAP repeat containing 2"; transcript_biotype "mRNA"; exon_number "3";
CM025022.1	Genbank	exon	30967548	30967850	.	-	.	gene_id "G4P62_011434"; transcript_id "gnl|WGS:JAAVVJ|G4P62_T018851"; gene "birc2"; locus_tag "G4P62_011434"; note "transcript variant X2"; orig_protein_id "gnl|WGS:JAAVVJ|G4P62_P018851"; orig_transcript_id "gnl|WGS:JAAVVJ|G4P62_T018851"; product "baculoviral IAP repeat containing 2"; transcript_biotype "mRNA"; exon_number "4";
CM025022.1	Genbank	exon	30967181	30967469	.	-	.	gene_id "G4P62_011434"; transcript_id "gnl|WGS:JAAVVJ|G4P62_T018851"; gene "birc2"; locus_tag "G4P62_011434"; note "transcript variant X2"; orig_protein_id "gnl|WGS:JAAVVJ|G4P62_P018851"; orig_transcript_id "gnl|WGS:JAAVVJ|G4P62_T018851"; product "baculoviral IAP repeat containing 2"; transcript_biotype "mRNA"; exon_number "5";
CM025022.1	Genbank	exon	30965935	30966034	.	-	.	gene_id "G4P62_011434"; transcript_id "gnl|WGS:JAAVVJ|G4P62_T018851"; gene "birc2"; locus_tag "G4P62_011434"; note "transcript variant X2"; orig_protein_id "gnl|WGS:JAAVVJ|G4P62_P018851"; orig_transcript_id "gnl|WGS:JAAVVJ|G4P62_T018851"; product "baculoviral IAP repeat containing 2"; transcript_biotype "mRNA"; exon_number "6";
CM025022.1	Genbank	exon	30965757	30965835	.	-	.	gene_id "G4P62_011434"; transcript_id "gnl|WGS:JAAVVJ|G4P62_T018851"; gene "birc2"; locus_tag "G4P62_011434"; note "transcript variant X2"; orig_protein_id "gnl|WGS:JAAVVJ|G4P62_P018851"; orig_transcript_id "gnl|WGS:JAAVVJ|G4P62_T018851"; product "baculoviral IAP repeat containing 2"; transcript_biotype "mRNA"; exon_number "7";
CM025022.1	Genbank	exon	30965601	30965646	.	-	.	gene_id "G4P62_011434"; transcript_id "gnl|WGS:JAAVVJ|G4P62_T018851"; gene "birc2"; locus_tag "G4P62_011434"; note "transcript variant X2"; orig_protein_id "gnl|WGS:JAAVVJ|G4P62_P018851"; orig_transcript_id "gnl|WGS:JAAVVJ|G4P62_T018851"; product "baculoviral IAP repeat containing 2"; transcript_biotype "mRNA"; exon_number "8";
CM025022.1	Genbank	exon	30965233	30965475	.	-	.	gene_id "G4P62_011434"; transcript_id "gnl|WGS:JAAVVJ|G4P62_T018851"; gene "birc2"; locus_tag "G4P62_011434"; note "transcript variant X2"; orig_protein_id "gnl|WGS:JAAVVJ|G4P62_P018851"; orig_transcript_id "gnl|WGS:JAAVVJ|G4P62_T018851"; product "baculoviral IAP repeat containing 2"; transcript_biotype "mRNA"; exon_number "9";
CM025022.1	Genbank	exon	30965066	30965164	.	-	.	gene_id "G4P62_011434"; transcript_id "gnl|WGS:JAAVVJ|G4P62_T018851"; gene "birc2"; locus_tag "G4P62_011434"; note "transcript variant X2"; orig_protein_id "gnl|WGS:JAAVVJ|G4P62_P018851"; orig_transcript_id "gnl|WGS:JAAVVJ|G4P62_T018851"; product "baculoviral IAP repeat containing 2"; transcript_biotype "mRNA"; exon_number "10";
CM025022.1	Genbank	exon	30964826	30964981	.	-	.	gene_id "G4P62_011434"; transcript_id "gnl|WGS:JAAVVJ|G4P62_T018851"; gene "birc2"; locus_tag "G4P62_011434"; note "transcript variant X2"; orig_protein_id "gnl|WGS:JAAVVJ|G4P62_P018851"; orig_transcript_id "gnl|WGS:JAAVVJ|G4P62_T018851"; product "baculoviral IAP repeat containing 2"; transcript_biotype "mRNA"; exon_number "11";
CM025022.1	Genbank	exon	30964547	30964588	.	-	.	gene_id "G4P62_011434"; transcript_id "gnl|WGS:JAAVVJ|G4P62_T018851"; gene "birc2"; locus_tag "G4P62_011434"; note "transcript variant X2"; orig_protein_id "gnl|WGS:JAAVVJ|G4P62_P018851"; orig_transcript_id "gnl|WGS:JAAVVJ|G4P62_T018851"; product "baculoviral IAP repeat containing 2"; transcript_biotype "mRNA"; exon_number "12";
CM025022.1	Genbank	exon	30963972	30964375	.	-	.	gene_id "G4P62_011434"; transcript_id "gnl|WGS:JAAVVJ|G4P62_T018851"; gene "birc2"; locus_tag "G4P62_011434"; note "transcript variant X2"; orig_protein_id "gnl|WGS:JAAVVJ|G4P62_P018851"; orig_transcript_id "gnl|WGS:JAAVVJ|G4P62_T018851"; product "baculoviral IAP repeat containing 2"; transcript_biotype "mRNA"; exon_number "13";
CM025022.1	Genbank	CDS	30968273	30968366	.	-	0	gene_id "G4P62_011434"; transcript_id "gnl|WGS:JAAVVJ|G4P62_T018851"; gbkey "CDS"; gene "birc2"; locus_tag "G4P62_011434"; orig_transcript_id "gnl|WGS:JAAVVJ|G4P62_T018851"; product "transcript variant X2"; protein_id "KAF7206575.1"; exon_number "2";
CM025022.1	Genbank	CDS	30967922	30968202	.	-	2	gene_id "G4P62_011434"; transcript_id "gnl|WGS:JAAVVJ|G4P62_T018851"; gbkey "CDS"; gene "birc2"; locus_tag "G4P62_011434"; orig_transcript_id "gnl|WGS:JAAVVJ|G4P62_T018851"; product "transcript variant X2"; protein_id "KAF7206575.1"; exon_number "3";
CM025022.1	Genbank	CDS	30967548	30967850	.	-	0	gene_id "G4P62_011434"; transcript_id "gnl|WGS:JAAVVJ|G4P62_T018851"; gbkey "CDS"; gene "birc2"; locus_tag "G4P62_011434"; orig_transcript_id "gnl|WGS:JAAVVJ|G4P62_T018851"; product "transcript variant X2"; protein_id "KAF7206575.1"; exon_number "4";
CM025022.1	Genbank	CDS	30967181	30967469	.	-	0	gene_id "G4P62_011434"; transcript_id "gnl|WGS:JAAVVJ|G4P62_T018851"; gbkey "CDS"; gene "birc2"; locus_tag "G4P62_011434"; orig_transcript_id "gnl|WGS:JAAVVJ|G4P62_T018851"; product "transcript variant X2"; protein_id "KAF7206575.1"; exon_number "5";
CM025022.1	Genbank	CDS	30965935	30966034	.	-	2	gene_id "G4P62_011434"; transcript_id "gnl|WGS:JAAVVJ|G4P62_T018851"; gbkey "CDS"; gene "birc2"; locus_tag "G4P62_011434"; orig_transcript_id "gnl|WGS:JAAVVJ|G4P62_T018851"; product "transcript variant X2"; protein_id "KAF7206575.1"; exon_number "6";
CM025022.1	Genbank	CDS	30965757	30965835	.	-	1	gene_id "G4P62_011434"; transcript_id "gnl|WGS:JAAVVJ|G4P62_T018851"; gbkey "CDS"; gene "birc2"; locus_tag "G4P62_011434"; orig_transcript_id "gnl|WGS:JAAVVJ|G4P62_T018851"; product "transcript variant X2"; protein_id "KAF7206575.1"; exon_number "7";
CM025022.1	Genbank	CDS	30965601	30965646	.	-	0	gene_id "G4P62_011434"; transcript_id "gnl|WGS:JAAVVJ|G4P62_T018851"; gbkey "CDS"; gene "birc2"; locus_tag "G4P62_011434"; orig_transcript_id "gnl|WGS:JAAVVJ|G4P62_T018851"; product "transcript variant X2"; protein_id "KAF7206575.1"; exon_number "8";
CM025022.1	Genbank	CDS	30965233	30965475	.	-	2	gene_id "G4P62_011434"; transcript_id "gnl|WGS:JAAVVJ|G4P62_T018851"; gbkey "CDS"; gene "birc2"; locus_tag "G4P62_011434"; orig_transcript_id "gnl|WGS:JAAVVJ|G4P62_T018851"; product "transcript variant X2"; protein_id "KAF7206575.1"; exon_number "9";
CM025022.1	Genbank	CDS	30965066	30965164	.	-	2	gene_id "G4P62_011434"; transcript_id "gnl|WGS:JAAVVJ|G4P62_T018851"; gbkey "CDS"; gene "birc2"; locus_tag "G4P62_011434"; orig_transcript_id "gnl|WGS:JAAVVJ|G4P62_T018851"; product "transcript variant X2"; protein_id "KAF7206575.1"; exon_number "10";
CM025022.1	Genbank	CDS	30964826	30964981	.	-	2	gene_id "G4P62_011434"; transcript_id "gnl|WGS:JAAVVJ|G4P62_T018851"; gbkey "CDS"; gene "birc2"; locus_tag "G4P62_011434"; orig_transcript_id "gnl|WGS:JAAVVJ|G4P62_T018851"; product "transcript variant X2"; protein_id "KAF7206575.1"; exon_number "11";
CM025022.1	Genbank	CDS	30964547	30964588	.	-	2	gene_id "G4P62_011434"; transcript_id "gnl|WGS:JAAVVJ|G4P62_T018851"; gbkey "CDS"; gene "birc2"; locus_tag "G4P62_011434"; orig_transcript_id "gnl|WGS:JAAVVJ|G4P62_T018851"; product "transcript variant X2"; protein_id "KAF7206575.1"; exon_number "12";
CM025022.1	Genbank	CDS	30964185	30964375	.	-	2	gene_id "G4P62_011434"; transcript_id "gnl|WGS:JAAVVJ|G4P62_T018851"; gbkey "CDS"; gene "birc2"; locus_tag "G4P62_011434"; orig_transcript_id "gnl|WGS:JAAVVJ|G4P62_T018851"; product "transcript variant X2"; protein_id "KAF7206575.1"; exon_number "13";
CM025022.1	Genbank	start_codon	30968364	30968366	.	-	0	gene_id "G4P62_011434"; transcript_id "gnl|WGS:JAAVVJ|G4P62_T018851"; gbkey "CDS"; gene "birc2"; locus_tag "G4P62_011434"; orig_transcript_id "gnl|WGS:JAAVVJ|G4P62_T018851"; product "transcript variant X2"; protein_id "KAF7206575.1"; exon_number "2";
CM025022.1	Genbank	stop_codon	30964182	30964184	.	-	0	gene_id "G4P62_011434"; transcript_id "gnl|WGS:JAAVVJ|G4P62_T018851"; gbkey "CDS"; gene "birc2"; locus_tag "G4P62_011434"; orig_transcript_id "gnl|WGS:JAAVVJ|G4P62_T018851"; product "transcript variant X2"; protein_id "KAF7206575.1"; exon_number "13";
CM025022.1	Genbank	gene	30979790	30982265	.	+	.	gene_id "G4P62_011435"; transcript_id ""; description "ATP synthase subunit g mitochondrial-like"; gbkey "Gene"; gene_biotype "protein_coding"; locus_tag "G4P62_011435"; note "LOC107387014";
CM025022.1	Genbank	transcript	30979790	30982265	.	+	.	gene_id "G4P62_011435"; transcript_id "gnl|WGS:JAAVVJ|G4P62_T018852"; gbkey "mRNA"; locus_tag "G4P62_011435"; note "mitochondrial-like"; orig_protein_id "gnl|WGS:JAAVVJ|G4P62_P018852"; orig_transcript_id "gnl|WGS:JAAVVJ|G4P62_T018852"; product "ATP synthase subunit g"; transcript_biotype "mRNA";
CM025022.1	Genbank	exon	30979790	30979948	.	+	.	gene_id "G4P62_011435"; transcript_id "gnl|WGS:JAAVVJ|G4P62_T018852"; locus_tag "G4P62_011435"; note "mitochondrial-like"; orig_protein_id "gnl|WGS:JAAVVJ|G4P62_P018852"; orig_transcript_id "gnl|WGS:JAAVVJ|G4P62_T018852"; product "ATP synthase subunit g"; transcript_biotype "mRNA"; exon_number "1";
CM025022.1	Genbank	exon	30980292	30980452	.	+	.	gene_id "G4P62_011435"; transcript_id "gnl|WGS:JAAVVJ|G4P62_T018852"; locus_tag "G4P62_011435"; note "mitochondrial-like"; orig_protein_id "gnl|WGS:JAAVVJ|G4P62_P018852"; orig_transcript_id "gnl|WGS:JAAVVJ|G4P62_T018852"; product "ATP synthase subunit g"; transcript_biotype "mRNA"; exon_number "2";
CM025022.1	Genbank	exon	30982074	30982265	.	+	.	gene_id "G4P62_011435"; transcript_id "gnl|WGS:JAAVVJ|G4P62_T018852"; locus_tag "G4P62_011435"; note "mitochondrial-like"; orig_protein_id "gnl|WGS:JAAVVJ|G4P62_P018852"; orig_transcript_id "gnl|WGS:JAAVVJ|G4P62_T018852"; product "ATP synthase subunit g"; transcript_biotype "mRNA"; exon_number "3";
CM025022.1	Genbank	CDS	30979897	30979948	.	+	0	gene_id "G4P62_011435"; transcript_id "gnl|WGS:JAAVVJ|G4P62_T018852"; gbkey "CDS"; locus_tag "G4P62_011435"; orig_transcript_id "gnl|WGS:JAAVVJ|G4P62_T018852"; product "mitochondrial-like"; protein_id "KAF7206576.1"; exon_number "1";
CM025022.1	Genbank	CDS	30980292	30980452	.	+	2	gene_id "G4P62_011435"; transcript_id "gnl|WGS:JAAVVJ|G4P62_T018852"; gbkey "CDS"; locus_tag "G4P62_011435"; orig_transcript_id "gnl|WGS:JAAVVJ|G4P62_T018852"; product "mitochondrial-like"; protein_id "KAF7206576.1"; exon_number "2";
CM025022.1	Genbank	CDS	30982074	30982169	.	+	0	gene_id "G4P62_011435"; transcript_id "gnl|WGS:JAAVVJ|G4P62_T018852"; gbkey "CDS"; locus_tag "G4P62_011435"; orig_transcript_id "gnl|WGS:JAAVVJ|G4P62_T018852"; product "mitochondrial-like"; protein_id "KAF7206576.1"; exon_number "3";
CM025022.1	Genbank	start_codon	30979897	30979899	.	+	0	gene_id "G4P62_011435"; transcript_id "gnl|WGS:JAAVVJ|G4P62_T018852"; gbkey "CDS"; locus_tag "G4P62_011435"; orig_transcript_id "gnl|WGS:JAAVVJ|G4P62_T018852"; product "mitochondrial-like"; protein_id "KAF7206576.1"; exon_number "1";
CM025022.1	Genbank	stop_codon	30982170	30982172	.	+	0	gene_id "G4P62_011435"; transcript_id "gnl|WGS:JAAVVJ|G4P62_T018852"; gbkey "CDS"; locus_tag "G4P62_011435"; orig_transcript_id "gnl|WGS:JAAVVJ|G4P62_T018852"; product "mitochondrial-like"; protein_id "KAF7206576.1"; exon_number "3";
CM025022.1	Genbank	gene	30982005	30999694	.	-	.	gene_id "G4P62_011436"; transcript_id ""; description "tripartite motif-containing protein 16-like"; gbkey "Gene"; gene_biotype "protein_coding"; locus_tag "G4P62_011436"; note "LOC107387013";
CM025022.1	Genbank	transcript	30982005	30999694	.	-	.	gene_id "G4P62_011436"; transcript_id "gnl|WGS:JAAVVJ|G4P62_T018853"; gbkey "mRNA"; locus_tag "G4P62_011436"; orig_protein_id "gnl|WGS:JAAVVJ|G4P62_P018853"; orig_transcript_id "gnl|WGS:JAAVVJ|G4P62_T018853"; product "tripartite motif-containing protein 16-like"; transcript_biotype "mRNA";
CM025022.1	Genbank	exon	30999588	30999694	.	-	.	gene_id "G4P62_011436"; transcript_id "gnl|WGS:JAAVVJ|G4P62_T018853"; locus_tag "G4P62_011436"; orig_protein_id "gnl|WGS:JAAVVJ|G4P62_P018853"; orig_transcript_id "gnl|WGS:JAAVVJ|G4P62_T018853"; product "tripartite motif-containing protein 16-like"; transcript_biotype "mRNA"; exon_number "1";
CM025022.1	Genbank	exon	30989165	30989783	.	-	.	gene_id "G4P62_011436"; transcript_id "gnl|WGS:JAAVVJ|G4P62_T018853"; locus_tag "G4P62_011436"; orig_protein_id "gnl|WGS:JAAVVJ|G4P62_P018853"; orig_transcript_id "gnl|WGS:JAAVVJ|G4P62_T018853"; product "tripartite motif-containing protein 16-like"; transcript_biotype "mRNA"; exon_number "2";
CM025022.1	Genbank	exon	30985809	30985904	.	-	.	gene_id "G4P62_011436"; transcript_id "gnl|WGS:JAAVVJ|G4P62_T018853"; locus_tag "G4P62_011436"; orig_protein_id "gnl|WGS:JAAVVJ|G4P62_P018853"; orig_transcript_id "gnl|WGS:JAAVVJ|G4P62_T018853"; product "tripartite motif-containing protein 16-like"; transcript_biotype "mRNA"; exon_number "3";
CM025022.1	Genbank	exon	30985491	30985724	.	-	.	gene_id "G4P62_011436"; transcript_id "gnl|WGS:JAAVVJ|G4P62_T018853"; locus_tag "G4P62_011436"; orig_protein_id "gnl|WGS:JAAVVJ|G4P62_P018853"; orig_transcript_id "gnl|WGS:JAAVVJ|G4P62_T018853"; product "tripartite motif-containing protein 16-like"; transcript_biotype "mRNA"; exon_number "4";
CM025022.1	Genbank	exon	30985250	30985409	.	-	.	gene_id "G4P62_011436"; transcript_id "gnl|WGS:JAAVVJ|G4P62_T018853"; locus_tag "G4P62_011436"; orig_protein_id "gnl|WGS:JAAVVJ|G4P62_P018853"; orig_transcript_id "gnl|WGS:JAAVVJ|G4P62_T018853"; product "tripartite motif-containing protein 16-like"; transcript_biotype "mRNA"; exon_number "5";
CM025022.1	Genbank	exon	30985117	30985173	.	-	.	gene_id "G4P62_011436"; transcript_id "gnl|WGS:JAAVVJ|G4P62_T018853"; locus_tag "G4P62_011436"; orig_protein_id "gnl|WGS:JAAVVJ|G4P62_P018853"; orig_transcript_id "gnl|WGS:JAAVVJ|G4P62_T018853"; product "tripartite motif-containing protein 16-like"; transcript_biotype "mRNA"; exon_number "6";
CM025022.1	Genbank	exon	30984139	30984213	.	-	.	gene_id "G4P62_011436"; transcript_id "gnl|WGS:JAAVVJ|G4P62_T018853"; locus_tag "G4P62_011436"; orig_protein_id "gnl|WGS:JAAVVJ|G4P62_P018853"; orig_transcript_id "gnl|WGS:JAAVVJ|G4P62_T018853"; product "tripartite motif-containing protein 16-like"; transcript_biotype "mRNA"; exon_number "7";
CM025022.1	Genbank	exon	30982005	30983541	.	-	.	gene_id "G4P62_011436"; transcript_id "gnl|WGS:JAAVVJ|G4P62_T018853"; locus_tag "G4P62_011436"; orig_protein_id "gnl|WGS:JAAVVJ|G4P62_P018853"; orig_transcript_id "gnl|WGS:JAAVVJ|G4P62_T018853"; product "tripartite motif-containing protein 16-like"; transcript_biotype "mRNA"; exon_number "8";
CM025022.1	Genbank	CDS	30999588	30999679	.	-	0	gene_id "G4P62_011436"; transcript_id "gnl|WGS:JAAVVJ|G4P62_T018853"; gbkey "CDS"; locus_tag "G4P62_011436"; orig_transcript_id "gnl|WGS:JAAVVJ|G4P62_T018853"; product "tripartite motif-containing protein 16-like"; protein_id "KAF7206577.1"; exon_number "1";
CM025022.1	Genbank	CDS	30989165	30989783	.	-	1	gene_id "G4P62_011436"; transcript_id "gnl|WGS:JAAVVJ|G4P62_T018853"; gbkey "CDS"; locus_tag "G4P62_011436"; orig_transcript_id "gnl|WGS:JAAVVJ|G4P62_T018853"; product "tripartite motif-containing protein 16-like"; protein_id "KAF7206577.1"; exon_number "2";
CM025022.1	Genbank	CDS	30985809	30985904	.	-	0	gene_id "G4P62_011436"; transcript_id "gnl|WGS:JAAVVJ|G4P62_T018853"; gbkey "CDS"; locus_tag "G4P62_011436"; orig_transcript_id "gnl|WGS:JAAVVJ|G4P62_T018853"; product "tripartite motif-containing protein 16-like"; protein_id "KAF7206577.1"; exon_number "3";
CM025022.1	Genbank	CDS	30985491	30985724	.	-	0	gene_id "G4P62_011436"; transcript_id "gnl|WGS:JAAVVJ|G4P62_T018853"; gbkey "CDS"; locus_tag "G4P62_011436"; orig_transcript_id "gnl|WGS:JAAVVJ|G4P62_T018853"; product "tripartite motif-containing protein 16-like"; protein_id "KAF7206577.1"; exon_number "4";
CM025022.1	Genbank	CDS	30985250	30985409	.	-	0	gene_id "G4P62_011436"; transcript_id "gnl|WGS:JAAVVJ|G4P62_T018853"; gbkey "CDS"; locus_tag "G4P62_011436"; orig_transcript_id "gnl|WGS:JAAVVJ|G4P62_T018853"; product "tripartite motif-containing protein 16-like"; protein_id "KAF7206577.1"; exon_number "5";
CM025022.1	Genbank	CDS	30985117	30985173	.	-	2	gene_id "G4P62_011436"; transcript_id "gnl|WGS:JAAVVJ|G4P62_T018853"; gbkey "CDS"; locus_tag "G4P62_011436"; orig_transcript_id "gnl|WGS:JAAVVJ|G4P62_T018853"; product "tripartite motif-containing protein 16-like"; protein_id "KAF7206577.1"; exon_number "6";
CM025022.1	Genbank	CDS	30984139	30984213	.	-	2	gene_id "G4P62_011436"; transcript_id "gnl|WGS:JAAVVJ|G4P62_T018853"; gbkey "CDS"; locus_tag "G4P62_011436"; orig_transcript_id "gnl|WGS:JAAVVJ|G4P62_T018853"; product "tripartite motif-containing protein 16-like"; protein_id "KAF7206577.1"; exon_number "7";
CM025022.1	Genbank	CDS	30983024	30983541	.	-	2	gene_id "G4P62_011436"; transcript_id "gnl|WGS:JAAVVJ|G4P62_T018853"; gbkey "CDS"; locus_tag "G4P62_011436"; orig_transcript_id "gnl|WGS:JAAVVJ|G4P62_T018853"; product "tripartite motif-containing protein 16-like"; protein_id "KAF7206577.1"; exon_number "8";
CM025022.1	Genbank	start_codon	30999677	30999679	.	-	0	gene_id "G4P62_011436"; transcript_id "gnl|WGS:JAAVVJ|G4P62_T018853"; gbkey "CDS"; locus_tag "G4P62_011436"; orig_transcript_id "gnl|WGS:JAAVVJ|G4P62_T018853"; product "tripartite motif-containing protein 16-like"; protein_id "KAF7206577.1"; exon_number "1";
CM025022.1	Genbank	stop_codon	30983021	30983023	.	-	0	gene_id "G4P62_011436"; transcript_id "gnl|WGS:JAAVVJ|G4P62_T018853"; gbkey "CDS"; locus_tag "G4P62_011436"; orig_transcript_id "gnl|WGS:JAAVVJ|G4P62_T018853"; product "tripartite motif-containing protein 16-like"; protein_id "KAF7206577.1"; exon_number "8";
CM025022.1	Genbank	gene	31001699	31007245	.	+	.	gene_id "G4P62_011437"; transcript_id ""; description "tripartite motif-containing protein 16-like"; gbkey "Gene"; gene_biotype "protein_coding"; locus_tag "G4P62_011437"; note "LOC107387015";
CM025022.1	Genbank	transcript	31001699	31007245	.	+	.	gene_id "G4P62_011437"; transcript_id "gnl|WGS:JAAVVJ|G4P62_T018854"; gbkey "mRNA"; locus_tag "G4P62_011437"; note "transcript variant X1"; orig_protein_id "gnl|WGS:JAAVVJ|G4P62_P018854"; orig_transcript_id "gnl|WGS:JAAVVJ|G4P62_T018854"; product "tripartite motif-containing protein 16-like"; transcript_biotype "mRNA";
CM025022.1	Genbank	exon	31001699	31002376	.	+	.	gene_id "G4P62_011437"; transcript_id "gnl|WGS:JAAVVJ|G4P62_T018854"; locus_tag "G4P62_011437"; note "transcript variant X1"; orig_protein_id "gnl|WGS:JAAVVJ|G4P62_P018854"; orig_transcript_id "gnl|WGS:JAAVVJ|G4P62_T018854"; product "tripartite motif-containing protein 16-like"; transcript_biotype "mRNA"; exon_number "1";
CM025022.1	Genbank	exon	31003418	31003513	.	+	.	gene_id "G4P62_011437"; transcript_id "gnl|WGS:JAAVVJ|G4P62_T018854"; locus_tag "G4P62_011437"; note "transcript variant X1"; orig_protein_id "gnl|WGS:JAAVVJ|G4P62_P018854"; orig_transcript_id "gnl|WGS:JAAVVJ|G4P62_T018854"; product "tripartite motif-containing protein 16-like"; transcript_biotype "mRNA"; exon_number "2";
CM025022.1	Genbank	exon	31003682	31003915	.	+	.	gene_id "G4P62_011437"; transcript_id "gnl|WGS:JAAVVJ|G4P62_T018854"; locus_tag "G4P62_011437"; note "transcript variant X1"; orig_protein_id "gnl|WGS:JAAVVJ|G4P62_P018854"; orig_transcript_id "gnl|WGS:JAAVVJ|G4P62_T018854"; product "tripartite motif-containing protein 16-like"; transcript_biotype "mRNA"; exon_number "3";
CM025022.1	Genbank	exon	31003999	31004158	.	+	.	gene_id "G4P62_011437"; transcript_id "gnl|WGS:JAAVVJ|G4P62_T018854"; locus_tag "G4P62_011437"; note "transcript variant X1"; orig_protein_id "gnl|WGS:JAAVVJ|G4P62_P018854"; orig_transcript_id "gnl|WGS:JAAVVJ|G4P62_T018854"; product "tripartite motif-containing protein 16-like"; transcript_biotype "mRNA"; exon_number "4";
CM025022.1	Genbank	exon	31004240	31004296	.	+	.	gene_id "G4P62_011437"; transcript_id "gnl|WGS:JAAVVJ|G4P62_T018854"; locus_tag "G4P62_011437"; note "transcript variant X1"; orig_protein_id "gnl|WGS:JAAVVJ|G4P62_P018854"; orig_transcript_id "gnl|WGS:JAAVVJ|G4P62_T018854"; product "tripartite motif-containing protein 16-like"; transcript_biotype "mRNA"; exon_number "5";
CM025022.1	Genbank	exon	31005641	31005727	.	+	.	gene_id "G4P62_011437"; transcript_id "gnl|WGS:JAAVVJ|G4P62_T018854"; locus_tag "G4P62_011437"; note "transcript variant X1"; orig_protein_id "gnl|WGS:JAAVVJ|G4P62_P018854"; orig_transcript_id "gnl|WGS:JAAVVJ|G4P62_T018854"; product "tripartite motif-containing protein 16-like"; transcript_biotype "mRNA"; exon_number "6";
CM025022.1	Genbank	exon	31006442	31007245	.	+	.	gene_id "G4P62_011437"; transcript_id "gnl|WGS:JAAVVJ|G4P62_T018854"; locus_tag "G4P62_011437"; note "transcript variant X1"; orig_protein_id "gnl|WGS:JAAVVJ|G4P62_P018854"; orig_transcript_id "gnl|WGS:JAAVVJ|G4P62_T018854"; product "tripartite motif-containing protein 16-like"; transcript_biotype "mRNA"; exon_number "7";
CM025022.1	Genbank	CDS	31001801	31002376	.	+	0	gene_id "G4P62_011437"; transcript_id "gnl|WGS:JAAVVJ|G4P62_T018854"; gbkey "CDS"; locus_tag "G4P62_011437"; orig_transcript_id "gnl|WGS:JAAVVJ|G4P62_T018854"; product "transcript variant X1"; protein_id "KAF7206578.1"; exon_number "1";
CM025022.1	Genbank	CDS	31003418	31003513	.	+	0	gene_id "G4P62_011437"; transcript_id "gnl|WGS:JAAVVJ|G4P62_T018854"; gbkey "CDS"; locus_tag "G4P62_011437"; orig_transcript_id "gnl|WGS:JAAVVJ|G4P62_T018854"; product "transcript variant X1"; protein_id "KAF7206578.1"; exon_number "2";
CM025022.1	Genbank	CDS	31003682	31003915	.	+	0	gene_id "G4P62_011437"; transcript_id "gnl|WGS:JAAVVJ|G4P62_T018854"; gbkey "CDS"; locus_tag "G4P62_011437"; orig_transcript_id "gnl|WGS:JAAVVJ|G4P62_T018854"; product "transcript variant X1"; protein_id "KAF7206578.1"; exon_number "3";
CM025022.1	Genbank	CDS	31003999	31004158	.	+	0	gene_id "G4P62_011437"; transcript_id "gnl|WGS:JAAVVJ|G4P62_T018854"; gbkey "CDS"; locus_tag "G4P62_011437"; orig_transcript_id "gnl|WGS:JAAVVJ|G4P62_T018854"; product "transcript variant X1"; protein_id "KAF7206578.1"; exon_number "4";
CM025022.1	Genbank	CDS	31004240	31004296	.	+	2	gene_id "G4P62_011437"; transcript_id "gnl|WGS:JAAVVJ|G4P62_T018854"; gbkey "CDS"; locus_tag "G4P62_011437"; orig_transcript_id "gnl|WGS:JAAVVJ|G4P62_T018854"; product "transcript variant X1"; protein_id "KAF7206578.1"; exon_number "5";
CM025022.1	Genbank	CDS	31005641	31005727	.	+	2	gene_id "G4P62_011437"; transcript_id "gnl|WGS:JAAVVJ|G4P62_T018854"; gbkey "CDS"; locus_tag "G4P62_011437"; orig_transcript_id "gnl|WGS:JAAVVJ|G4P62_T018854"; product "transcript variant X1"; protein_id "KAF7206578.1"; exon_number "6";
CM025022.1	Genbank	CDS	31006442	31006965	.	+	2	gene_id "G4P62_011437"; transcript_id "gnl|WGS:JAAVVJ|G4P62_T018854"; gbkey "CDS"; locus_tag "G4P62_011437"; orig_transcript_id "gnl|WGS:JAAVVJ|G4P62_T018854"; product "transcript variant X1"; protein_id "KAF7206578.1"; exon_number "7";
CM025022.1	Genbank	start_codon	31001801	31001803	.	+	0	gene_id "G4P62_011437"; transcript_id "gnl|WGS:JAAVVJ|G4P62_T018854"; gbkey "CDS"; locus_tag "G4P62_011437"; orig_transcript_id "gnl|WGS:JAAVVJ|G4P62_T018854"; product "transcript variant X1"; protein_id "KAF7206578.1"; exon_number "1";
CM025022.1	Genbank	stop_codon	31006966	31006968	.	+	0	gene_id "G4P62_011437"; transcript_id "gnl|WGS:JAAVVJ|G4P62_T018854"; gbkey "CDS"; locus_tag "G4P62_011437"; orig_transcript_id "gnl|WGS:JAAVVJ|G4P62_T018854"; product "transcript variant X1"; protein_id "KAF7206578.1"; exon_number "7";
CM025022.1	Genbank	transcript	31001699	31006566	.	+	.	gene_id "G4P62_011437"; transcript_id "gnl|WGS:JAAVVJ|G4P62_T018855"; gbkey "mRNA"; locus_tag "G4P62_011437"; note "transcript variant X2"; orig_protein_id "gnl|WGS:JAAVVJ|G4P62_P018855"; orig_transcript_id "gnl|WGS:JAAVVJ|G4P62_T018855"; product "tripartite motif-containing protein 16-like"; transcript_biotype "mRNA";
CM025022.1	Genbank	exon	31001699	31002376	.	+	.	gene_id "G4P62_011437"; transcript_id "gnl|WGS:JAAVVJ|G4P62_T018855"; locus_tag "G4P62_011437"; note "transcript variant X2"; orig_protein_id "gnl|WGS:JAAVVJ|G4P62_P018855"; orig_transcript_id "gnl|WGS:JAAVVJ|G4P62_T018855"; product "tripartite motif-containing protein 16-like"; transcript_biotype "mRNA"; exon_number "1";
CM025022.1	Genbank	exon	31003418	31003513	.	+	.	gene_id "G4P62_011437"; transcript_id "gnl|WGS:JAAVVJ|G4P62_T018855"; locus_tag "G4P62_011437"; note "transcript variant X2"; orig_protein_id "gnl|WGS:JAAVVJ|G4P62_P018855"; orig_transcript_id "gnl|WGS:JAAVVJ|G4P62_T018855"; product "tripartite motif-containing protein 16-like"; transcript_biotype "mRNA"; exon_number "2";
CM025022.1	Genbank	exon	31003682	31003915	.	+	.	gene_id "G4P62_011437"; transcript_id "gnl|WGS:JAAVVJ|G4P62_T018855"; locus_tag "G4P62_011437"; note "transcript variant X2"; orig_protein_id "gnl|WGS:JAAVVJ|G4P62_P018855"; orig_transcript_id "gnl|WGS:JAAVVJ|G4P62_T018855"; product "tripartite motif-containing protein 16-like"; transcript_biotype "mRNA"; exon_number "3";
CM025022.1	Genbank	exon	31003999	31004158	.	+	.	gene_id "G4P62_011437"; transcript_id "gnl|WGS:JAAVVJ|G4P62_T018855"; locus_tag "G4P62_011437"; note "transcript variant X2"; orig_protein_id "gnl|WGS:JAAVVJ|G4P62_P018855"; orig_transcript_id "gnl|WGS:JAAVVJ|G4P62_T018855"; product "tripartite motif-containing protein 16-like"; transcript_biotype "mRNA"; exon_number "4";
CM025022.1	Genbank	exon	31004240	31004296	.	+	.	gene_id "G4P62_011437"; transcript_id "gnl|WGS:JAAVVJ|G4P62_T018855"; locus_tag "G4P62_011437"; note "transcript variant X2"; orig_protein_id "gnl|WGS:JAAVVJ|G4P62_P018855"; orig_transcript_id "gnl|WGS:JAAVVJ|G4P62_T018855"; product "tripartite motif-containing protein 16-like"; transcript_biotype "mRNA"; exon_number "5";
CM025022.1	Genbank	exon	31005641	31005727	.	+	.	gene_id "G4P62_011437"; transcript_id "gnl|WGS:JAAVVJ|G4P62_T018855"; locus_tag "G4P62_011437"; note "transcript variant X2"; orig_protein_id "gnl|WGS:JAAVVJ|G4P62_P018855"; orig_transcript_id "gnl|WGS:JAAVVJ|G4P62_T018855"; product "tripartite motif-containing protein 16-like"; transcript_biotype "mRNA"; exon_number "6";
CM025022.1	Genbank	exon	31006071	31006132	.	+	.	gene_id "G4P62_011437"; transcript_id "gnl|WGS:JAAVVJ|G4P62_T018855"; locus_tag "G4P62_011437"; note "transcript variant X2"; orig_protein_id "gnl|WGS:JAAVVJ|G4P62_P018855"; orig_transcript_id "gnl|WGS:JAAVVJ|G4P62_T018855"; product "tripartite motif-containing protein 16-like"; transcript_biotype "mRNA"; exon_number "7";
CM025022.1	Genbank	exon	31006442	31006566	.	+	.	gene_id "G4P62_011437"; transcript_id "gnl|WGS:JAAVVJ|G4P62_T018855"; locus_tag "G4P62_011437"; note "transcript variant X2"; orig_protein_id "gnl|WGS:JAAVVJ|G4P62_P018855"; orig_transcript_id "gnl|WGS:JAAVVJ|G4P62_T018855"; product "tripartite motif-containing protein 16-like"; transcript_biotype "mRNA"; exon_number "8";
CM025022.1	Genbank	CDS	31001801	31002376	.	+	0	gene_id "G4P62_011437"; transcript_id "gnl|WGS:JAAVVJ|G4P62_T018855"; gbkey "CDS"; locus_tag "G4P62_011437"; orig_transcript_id "gnl|WGS:JAAVVJ|G4P62_T018855"; product "transcript variant X2"; protein_id "KAF7206579.1"; exon_number "1";
CM025022.1	Genbank	CDS	31003418	31003513	.	+	0	gene_id "G4P62_011437"; transcript_id "gnl|WGS:JAAVVJ|G4P62_T018855"; gbkey "CDS"; locus_tag "G4P62_011437"; orig_transcript_id "gnl|WGS:JAAVVJ|G4P62_T018855"; product "transcript variant X2"; protein_id "KAF7206579.1"; exon_number "2";
CM025022.1	Genbank	CDS	31003682	31003915	.	+	0	gene_id "G4P62_011437"; transcript_id "gnl|WGS:JAAVVJ|G4P62_T018855"; gbkey "CDS"; locus_tag "G4P62_011437"; orig_transcript_id "gnl|WGS:JAAVVJ|G4P62_T018855"; product "transcript variant X2"; protein_id "KAF7206579.1"; exon_number "3";
CM025022.1	Genbank	CDS	31003999	31004158	.	+	0	gene_id "G4P62_011437"; transcript_id "gnl|WGS:JAAVVJ|G4P62_T018855"; gbkey "CDS"; locus_tag "G4P62_011437"; orig_transcript_id "gnl|WGS:JAAVVJ|G4P62_T018855"; product "transcript variant X2"; protein_id "KAF7206579.1"; exon_number "4";
CM025022.1	Genbank	CDS	31004240	31004296	.	+	2	gene_id "G4P62_011437"; transcript_id "gnl|WGS:JAAVVJ|G4P62_T018855"; gbkey "CDS"; locus_tag "G4P62_011437"; orig_transcript_id "gnl|WGS:JAAVVJ|G4P62_T018855"; product "transcript variant X2"; protein_id "KAF7206579.1"; exon_number "5";
CM025022.1	Genbank	CDS	31005641	31005727	.	+	2	gene_id "G4P62_011437"; transcript_id "gnl|WGS:JAAVVJ|G4P62_T018855"; gbkey "CDS"; locus_tag "G4P62_011437"; orig_transcript_id "gnl|WGS:JAAVVJ|G4P62_T018855"; product "transcript variant X2"; protein_id "KAF7206579.1"; exon_number "6";
CM025022.1	Genbank	CDS	31006071	31006120	.	+	2	gene_id "G4P62_011437"; transcript_id "gnl|WGS:JAAVVJ|G4P62_T018855"; gbkey "CDS"; locus_tag "G4P62_011437"; orig_transcript_id "gnl|WGS:JAAVVJ|G4P62_T018855"; product "transcript variant X2"; protein_id "KAF7206579.1"; exon_number "7";
CM025022.1	Genbank	start_codon	31001801	31001803	.	+	0	gene_id "G4P62_011437"; transcript_id "gnl|WGS:JAAVVJ|G4P62_T018855"; gbkey "CDS"; locus_tag "G4P62_011437"; orig_transcript_id "gnl|WGS:JAAVVJ|G4P62_T018855"; product "transcript variant X2"; protein_id "KAF7206579.1"; exon_number "1";
CM025022.1	Genbank	stop_codon	31006121	31006123	.	+	0	gene_id "G4P62_011437"; transcript_id "gnl|WGS:JAAVVJ|G4P62_T018855"; gbkey "CDS"; locus_tag "G4P62_011437"; orig_transcript_id "gnl|WGS:JAAVVJ|G4P62_T018855"; product "transcript variant X2"; protein_id "KAF7206579.1"; exon_number "7";
CM025022.1	Genbank	gene	31009066	31014445	.	+	.	gene_id "G4P62_011438"; transcript_id ""; description "ruvB-like 2"; gbkey "Gene"; gene "ruvbl2"; gene_biotype "protein_coding"; locus_tag "G4P62_011438";
CM025022.1	Genbank	transcript	31009066	31014445	.	+	.	gene_id "G4P62_011438"; transcript_id "gnl|WGS:JAAVVJ|G4P62_T018856"; gbkey "mRNA"; gene "ruvbl2"; locus_tag "G4P62_011438"; note "transcript variant X1"; orig_protein_id "gnl|WGS:JAAVVJ|G4P62_P018856"; orig_transcript_id "gnl|WGS:JAAVVJ|G4P62_T018856"; product "RuvB like AAA ATPase 2"; transcript_biotype "mRNA";
CM025022.1	Genbank	exon	31009066	31009144	.	+	.	gene_id "G4P62_011438"; transcript_id "gnl|WGS:JAAVVJ|G4P62_T018856"; gene "ruvbl2"; locus_tag "G4P62_011438"; note "transcript variant X1"; orig_protein_id "gnl|WGS:JAAVVJ|G4P62_P018856"; orig_transcript_id "gnl|WGS:JAAVVJ|G4P62_T018856"; product "RuvB like AAA ATPase 2"; transcript_biotype "mRNA"; exon_number "1";
CM025022.1	Genbank	exon	31009855	31009909	.	+	.	gene_id "G4P62_011438"; transcript_id "gnl|WGS:JAAVVJ|G4P62_T018856"; gene "ruvbl2"; locus_tag "G4P62_011438"; note "transcript variant X1"; orig_protein_id "gnl|WGS:JAAVVJ|G4P62_P018856"; orig_transcript_id "gnl|WGS:JAAVVJ|G4P62_T018856"; product "RuvB like AAA ATPase 2"; transcript_biotype "mRNA"; exon_number "2";
CM025022.1	Genbank	exon	31010030	31010085	.	+	.	gene_id "G4P62_011438"; transcript_id "gnl|WGS:JAAVVJ|G4P62_T018856"; gene "ruvbl2"; locus_tag "G4P62_011438"; note "transcript variant X1"; orig_protein_id "gnl|WGS:JAAVVJ|G4P62_P018856"; orig_transcript_id "gnl|WGS:JAAVVJ|G4P62_T018856"; product "RuvB like AAA ATPase 2"; transcript_biotype "mRNA"; exon_number "3";
CM025022.1	Genbank	exon	31010415	31010556	.	+	.	gene_id "G4P62_011438"; transcript_id "gnl|WGS:JAAVVJ|G4P62_T018856"; gene "ruvbl2"; locus_tag "G4P62_011438"; note "transcript variant X1"; orig_protein_id "gnl|WGS:JAAVVJ|G4P62_P018856"; orig_transcript_id "gnl|WGS:JAAVVJ|G4P62_T018856"; product "RuvB like AAA ATPase 2"; transcript_biotype "mRNA"; exon_number "4";
CM025022.1	Genbank	exon	31010662	31010791	.	+	.	gene_id "G4P62_011438"; transcript_id "gnl|WGS:JAAVVJ|G4P62_T018856"; gene "ruvbl2"; locus_tag "G4P62_011438"; note "transcript variant X1"; orig_protein_id "gnl|WGS:JAAVVJ|G4P62_P018856"; orig_transcript_id "gnl|WGS:JAAVVJ|G4P62_T018856"; product "RuvB like AAA ATPase 2"; transcript_biotype "mRNA"; exon_number "5";
CM025022.1	Genbank	exon	31010877	31010943	.	+	.	gene_id "G4P62_011438"; transcript_id "gnl|WGS:JAAVVJ|G4P62_T018856"; gene "ruvbl2"; locus_tag "G4P62_011438"; note "transcript variant X1"; orig_protein_id "gnl|WGS:JAAVVJ|G4P62_P018856"; orig_transcript_id "gnl|WGS:JAAVVJ|G4P62_T018856"; product "RuvB like AAA ATPase 2"; transcript_biotype "mRNA"; exon_number "6";
CM025022.1	Genbank	exon	31011077	31011183	.	+	.	gene_id "G4P62_011438"; transcript_id "gnl|WGS:JAAVVJ|G4P62_T018856"; gene "ruvbl2"; locus_tag "G4P62_011438"; note "transcript variant X1"; orig_protein_id "gnl|WGS:JAAVVJ|G4P62_P018856"; orig_transcript_id "gnl|WGS:JAAVVJ|G4P62_T018856"; product "RuvB like AAA ATPase 2"; transcript_biotype "mRNA"; exon_number "7";
CM025022.1	Genbank	exon	31011274	31011367	.	+	.	gene_id "G4P62_011438"; transcript_id "gnl|WGS:JAAVVJ|G4P62_T018856"; gene "ruvbl2"; locus_tag "G4P62_011438"; note "transcript variant X1"; orig_protein_id "gnl|WGS:JAAVVJ|G4P62_P018856"; orig_transcript_id "gnl|WGS:JAAVVJ|G4P62_T018856"; product "RuvB like AAA ATPase 2"; transcript_biotype "mRNA"; exon_number "8";
CM025022.1	Genbank	exon	31011446	31011664	.	+	.	gene_id "G4P62_011438"; transcript_id "gnl|WGS:JAAVVJ|G4P62_T018856"; gene "ruvbl2"; locus_tag "G4P62_011438"; note "transcript variant X1"; orig_protein_id "gnl|WGS:JAAVVJ|G4P62_P018856"; orig_transcript_id "gnl|WGS:JAAVVJ|G4P62_T018856"; product "RuvB like AAA ATPase 2"; transcript_biotype "mRNA"; exon_number "9";
CM025022.1	Genbank	exon	31011755	31011873	.	+	.	gene_id "G4P62_011438"; transcript_id "gnl|WGS:JAAVVJ|G4P62_T018856"; gene "ruvbl2"; locus_tag "G4P62_011438"; note "transcript variant X1"; orig_protein_id "gnl|WGS:JAAVVJ|G4P62_P018856"; orig_transcript_id "gnl|WGS:JAAVVJ|G4P62_T018856"; product "RuvB like AAA ATPase 2"; transcript_biotype "mRNA"; exon_number "10";
CM025022.1	Genbank	exon	31013428	31013547	.	+	.	gene_id "G4P62_011438"; transcript_id "gnl|WGS:JAAVVJ|G4P62_T018856"; gene "ruvbl2"; locus_tag "G4P62_011438"; note "transcript variant X1"; orig_protein_id "gnl|WGS:JAAVVJ|G4P62_P018856"; orig_transcript_id "gnl|WGS:JAAVVJ|G4P62_T018856"; product "RuvB like AAA ATPase 2"; transcript_biotype "mRNA"; exon_number "11";
CM025022.1	Genbank	exon	31013635	31013764	.	+	.	gene_id "G4P62_011438"; transcript_id "gnl|WGS:JAAVVJ|G4P62_T018856"; gene "ruvbl2"; locus_tag "G4P62_011438"; note "transcript variant X1"; orig_protein_id "gnl|WGS:JAAVVJ|G4P62_P018856"; orig_transcript_id "gnl|WGS:JAAVVJ|G4P62_T018856"; product "RuvB like AAA ATPase 2"; transcript_biotype "mRNA"; exon_number "12";
CM025022.1	Genbank	exon	31013856	31013970	.	+	.	gene_id "G4P62_011438"; transcript_id "gnl|WGS:JAAVVJ|G4P62_T018856"; gene "ruvbl2"; locus_tag "G4P62_011438"; note "transcript variant X1"; orig_protein_id "gnl|WGS:JAAVVJ|G4P62_P018856"; orig_transcript_id "gnl|WGS:JAAVVJ|G4P62_T018856"; product "RuvB like AAA ATPase 2"; transcript_biotype "mRNA"; exon_number "13";
CM025022.1	Genbank	exon	31014079	31014445	.	+	.	gene_id "G4P62_011438"; transcript_id "gnl|WGS:JAAVVJ|G4P62_T018856"; gene "ruvbl2"; locus_tag "G4P62_011438"; note "transcript variant X1"; orig_protein_id "gnl|WGS:JAAVVJ|G4P62_P018856"; orig_transcript_id "gnl|WGS:JAAVVJ|G4P62_T018856"; product "RuvB like AAA ATPase 2"; transcript_biotype "mRNA"; exon_number "14";
CM025022.1	Genbank	CDS	31009855	31009909	.	+	0	gene_id "G4P62_011438"; transcript_id "gnl|WGS:JAAVVJ|G4P62_T018856"; gbkey "CDS"; gene "ruvbl2"; locus_tag "G4P62_011438"; orig_transcript_id "gnl|WGS:JAAVVJ|G4P62_T018856"; product "transcript variant X1"; protein_id "KAF7206580.1"; exon_number "2";
CM025022.1	Genbank	CDS	31010030	31010085	.	+	2	gene_id "G4P62_011438"; transcript_id "gnl|WGS:JAAVVJ|G4P62_T018856"; gbkey "CDS"; gene "ruvbl2"; locus_tag "G4P62_011438"; orig_transcript_id "gnl|WGS:JAAVVJ|G4P62_T018856"; product "transcript variant X1"; protein_id "KAF7206580.1"; exon_number "3";
CM025022.1	Genbank	CDS	31010415	31010556	.	+	0	gene_id "G4P62_011438"; transcript_id "gnl|WGS:JAAVVJ|G4P62_T018856"; gbkey "CDS"; gene "ruvbl2"; locus_tag "G4P62_011438"; orig_transcript_id "gnl|WGS:JAAVVJ|G4P62_T018856"; product "transcript variant X1"; protein_id "KAF7206580.1"; exon_number "4";
CM025022.1	Genbank	CDS	31010662	31010791	.	+	2	gene_id "G4P62_011438"; transcript_id "gnl|WGS:JAAVVJ|G4P62_T018856"; gbkey "CDS"; gene "ruvbl2"; locus_tag "G4P62_011438"; orig_transcript_id "gnl|WGS:JAAVVJ|G4P62_T018856"; product "transcript variant X1"; protein_id "KAF7206580.1"; exon_number "5";
CM025022.1	Genbank	CDS	31010877	31010943	.	+	1	gene_id "G4P62_011438"; transcript_id "gnl|WGS:JAAVVJ|G4P62_T018856"; gbkey "CDS"; gene "ruvbl2"; locus_tag "G4P62_011438"; orig_transcript_id "gnl|WGS:JAAVVJ|G4P62_T018856"; product "transcript variant X1"; protein_id "KAF7206580.1"; exon_number "6";
CM025022.1	Genbank	CDS	31011077	31011183	.	+	0	gene_id "G4P62_011438"; transcript_id "gnl|WGS:JAAVVJ|G4P62_T018856"; gbkey "CDS"; gene "ruvbl2"; locus_tag "G4P62_011438"; orig_transcript_id "gnl|WGS:JAAVVJ|G4P62_T018856"; product "transcript variant X1"; protein_id "KAF7206580.1"; exon_number "7";
CM025022.1	Genbank	CDS	31011274	31011367	.	+	1	gene_id "G4P62_011438"; transcript_id "gnl|WGS:JAAVVJ|G4P62_T018856"; gbkey "CDS"; gene "ruvbl2"; locus_tag "G4P62_011438"; orig_transcript_id "gnl|WGS:JAAVVJ|G4P62_T018856"; product "transcript variant X1"; protein_id "KAF7206580.1"; exon_number "8";
CM025022.1	Genbank	CDS	31011446	31011664	.	+	0	gene_id "G4P62_011438"; transcript_id "gnl|WGS:JAAVVJ|G4P62_T018856"; gbkey "CDS"; gene "ruvbl2"; locus_tag "G4P62_011438"; orig_transcript_id "gnl|WGS:JAAVVJ|G4P62_T018856"; product "transcript variant X1"; protein_id "KAF7206580.1"; exon_number "9";
CM025022.1	Genbank	CDS	31011755	31011873	.	+	0	gene_id "G4P62_011438"; transcript_id "gnl|WGS:JAAVVJ|G4P62_T018856"; gbkey "CDS"; gene "ruvbl2"; locus_tag "G4P62_011438"; orig_transcript_id "gnl|WGS:JAAVVJ|G4P62_T018856"; product "transcript variant X1"; protein_id "KAF7206580.1"; exon_number "10";
CM025022.1	Genbank	CDS	31013428	31013547	.	+	1	gene_id "G4P62_011438"; transcript_id "gnl|WGS:JAAVVJ|G4P62_T018856"; gbkey "CDS"; gene "ruvbl2"; locus_tag "G4P62_011438"; orig_transcript_id "gnl|WGS:JAAVVJ|G4P62_T018856"; product "transcript variant X1"; protein_id "KAF7206580.1"; exon_number "11";
CM025022.1	Genbank	CDS	31013635	31013764	.	+	1	gene_id "G4P62_011438"; transcript_id "gnl|WGS:JAAVVJ|G4P62_T018856"; gbkey "CDS"; gene "ruvbl2"; locus_tag "G4P62_011438"; orig_transcript_id "gnl|WGS:JAAVVJ|G4P62_T018856"; product "transcript variant X1"; protein_id "KAF7206580.1"; exon_number "12";
CM025022.1	Genbank	CDS	31013856	31013970	.	+	0	gene_id "G4P62_011438"; transcript_id "gnl|WGS:JAAVVJ|G4P62_T018856"; gbkey "CDS"; gene "ruvbl2"; locus_tag "G4P62_011438"; orig_transcript_id "gnl|WGS:JAAVVJ|G4P62_T018856"; product "transcript variant X1"; protein_id "KAF7206580.1"; exon_number "13";
CM025022.1	Genbank	CDS	31014079	31014101	.	+	2	gene_id "G4P62_011438"; transcript_id "gnl|WGS:JAAVVJ|G4P62_T018856"; gbkey "CDS"; gene "ruvbl2"; locus_tag "G4P62_011438"; orig_transcript_id "gnl|WGS:JAAVVJ|G4P62_T018856"; product "transcript variant X1"; protein_id "KAF7206580.1"; exon_number "14";
CM025022.1	Genbank	start_codon	31009855	31009857	.	+	0	gene_id "G4P62_011438"; transcript_id "gnl|WGS:JAAVVJ|G4P62_T018856"; gbkey "CDS"; gene "ruvbl2"; locus_tag "G4P62_011438"; orig_transcript_id "gnl|WGS:JAAVVJ|G4P62_T018856"; product "transcript variant X1"; protein_id "KAF7206580.1"; exon_number "2";
CM025022.1	Genbank	stop_codon	31014102	31014104	.	+	0	gene_id "G4P62_011438"; transcript_id "gnl|WGS:JAAVVJ|G4P62_T018856"; gbkey "CDS"; gene "ruvbl2"; locus_tag "G4P62_011438"; orig_transcript_id "gnl|WGS:JAAVVJ|G4P62_T018856"; product "transcript variant X1"; protein_id "KAF7206580.1"; exon_number "14";
CM025022.1	Genbank	transcript	31009103	31014445	.	+	.	gene_id "G4P62_011438"; transcript_id "gnl|WGS:JAAVVJ|G4P62_T018857"; gbkey "mRNA"; gene "ruvbl2"; locus_tag "G4P62_011438"; note "transcript variant X2"; orig_protein_id "gnl|WGS:JAAVVJ|G4P62_P018857"; orig_transcript_id "gnl|WGS:JAAVVJ|G4P62_T018857"; product "RuvB like AAA ATPase 2"; transcript_biotype "mRNA";
CM025022.1	Genbank	exon	31009103	31009126	.	+	.	gene_id "G4P62_011438"; transcript_id "gnl|WGS:JAAVVJ|G4P62_T018857"; gene "ruvbl2"; locus_tag "G4P62_011438"; note "transcript variant X2"; orig_protein_id "gnl|WGS:JAAVVJ|G4P62_P018857"; orig_transcript_id "gnl|WGS:JAAVVJ|G4P62_T018857"; product "RuvB like AAA ATPase 2"; transcript_biotype "mRNA"; exon_number "1";
CM025022.1	Genbank	exon	31009855	31009909	.	+	.	gene_id "G4P62_011438"; transcript_id "gnl|WGS:JAAVVJ|G4P62_T018857"; gene "ruvbl2"; locus_tag "G4P62_011438"; note "transcript variant X2"; orig_protein_id "gnl|WGS:JAAVVJ|G4P62_P018857"; orig_transcript_id "gnl|WGS:JAAVVJ|G4P62_T018857"; product "RuvB like AAA ATPase 2"; transcript_biotype "mRNA"; exon_number "2";
CM025022.1	Genbank	exon	31010030	31010085	.	+	.	gene_id "G4P62_011438"; transcript_id "gnl|WGS:JAAVVJ|G4P62_T018857"; gene "ruvbl2"; locus_tag "G4P62_011438"; note "transcript variant X2"; orig_protein_id "gnl|WGS:JAAVVJ|G4P62_P018857"; orig_transcript_id "gnl|WGS:JAAVVJ|G4P62_T018857"; product "RuvB like AAA ATPase 2"; transcript_biotype "mRNA"; exon_number "3";
CM025022.1	Genbank	exon	31010415	31010556	.	+	.	gene_id "G4P62_011438"; transcript_id "gnl|WGS:JAAVVJ|G4P62_T018857"; gene "ruvbl2"; locus_tag "G4P62_011438"; note "transcript variant X2"; orig_protein_id "gnl|WGS:JAAVVJ|G4P62_P018857"; orig_transcript_id "gnl|WGS:JAAVVJ|G4P62_T018857"; product "RuvB like AAA ATPase 2"; transcript_biotype "mRNA"; exon_number "4";
CM025022.1	Genbank	exon	31010662	31010791	.	+	.	gene_id "G4P62_011438"; transcript_id "gnl|WGS:JAAVVJ|G4P62_T018857"; gene "ruvbl2"; locus_tag "G4P62_011438"; note "transcript variant X2"; orig_protein_id "gnl|WGS:JAAVVJ|G4P62_P018857"; orig_transcript_id "gnl|WGS:JAAVVJ|G4P62_T018857"; product "RuvB like AAA ATPase 2"; transcript_biotype "mRNA"; exon_number "5";
CM025022.1	Genbank	exon	31010877	31010943	.	+	.	gene_id "G4P62_011438"; transcript_id "gnl|WGS:JAAVVJ|G4P62_T018857"; gene "ruvbl2"; locus_tag "G4P62_011438"; note "transcript variant X2"; orig_protein_id "gnl|WGS:JAAVVJ|G4P62_P018857"; orig_transcript_id "gnl|WGS:JAAVVJ|G4P62_T018857"; product "RuvB like AAA ATPase 2"; transcript_biotype "mRNA"; exon_number "6";
CM025022.1	Genbank	exon	31011077	31011183	.	+	.	gene_id "G4P62_011438"; transcript_id "gnl|WGS:JAAVVJ|G4P62_T018857"; gene "ruvbl2"; locus_tag "G4P62_011438"; note "transcript variant X2"; orig_protein_id "gnl|WGS:JAAVVJ|G4P62_P018857"; orig_transcript_id "gnl|WGS:JAAVVJ|G4P62_T018857"; product "RuvB like AAA ATPase 2"; transcript_biotype "mRNA"; exon_number "7";
CM025022.1	Genbank	exon	31011274	31011367	.	+	.	gene_id "G4P62_011438"; transcript_id "gnl|WGS:JAAVVJ|G4P62_T018857"; gene "ruvbl2"; locus_tag "G4P62_011438"; note "transcript variant X2"; orig_protein_id "gnl|WGS:JAAVVJ|G4P62_P018857"; orig_transcript_id "gnl|WGS:JAAVVJ|G4P62_T018857"; product "RuvB like AAA ATPase 2"; transcript_biotype "mRNA"; exon_number "8";
CM025022.1	Genbank	exon	31011446	31011664	.	+	.	gene_id "G4P62_011438"; transcript_id "gnl|WGS:JAAVVJ|G4P62_T018857"; gene "ruvbl2"; locus_tag "G4P62_011438"; note "transcript variant X2"; orig_protein_id "gnl|WGS:JAAVVJ|G4P62_P018857"; orig_transcript_id "gnl|WGS:JAAVVJ|G4P62_T018857"; product "RuvB like AAA ATPase 2"; transcript_biotype "mRNA"; exon_number "9";
CM025022.1	Genbank	exon	31011755	31011873	.	+	.	gene_id "G4P62_011438"; transcript_id "gnl|WGS:JAAVVJ|G4P62_T018857"; gene "ruvbl2"; locus_tag "G4P62_011438"; note "transcript variant X2"; orig_protein_id "gnl|WGS:JAAVVJ|G4P62_P018857"; orig_transcript_id "gnl|WGS:JAAVVJ|G4P62_T018857"; product "RuvB like AAA ATPase 2"; transcript_biotype "mRNA"; exon_number "10";
CM025022.1	Genbank	exon	31013428	31013547	.	+	.	gene_id "G4P62_011438"; transcript_id "gnl|WGS:JAAVVJ|G4P62_T018857"; gene "ruvbl2"; locus_tag "G4P62_011438"; note "transcript variant X2"; orig_protein_id "gnl|WGS:JAAVVJ|G4P62_P018857"; orig_transcript_id "gnl|WGS:JAAVVJ|G4P62_T018857"; product "RuvB like AAA ATPase 2"; transcript_biotype "mRNA"; exon_number "11";
CM025022.1	Genbank	exon	31013635	31013764	.	+	.	gene_id "G4P62_011438"; transcript_id "gnl|WGS:JAAVVJ|G4P62_T018857"; gene "ruvbl2"; locus_tag "G4P62_011438"; note "transcript variant X2"; orig_protein_id "gnl|WGS:JAAVVJ|G4P62_P018857"; orig_transcript_id "gnl|WGS:JAAVVJ|G4P62_T018857"; product "RuvB like AAA ATPase 2"; transcript_biotype "mRNA"; exon_number "12";
CM025022.1	Genbank	exon	31013856	31013970	.	+	.	gene_id "G4P62_011438"; transcript_id "gnl|WGS:JAAVVJ|G4P62_T018857"; gene "ruvbl2"; locus_tag "G4P62_011438"; note "transcript variant X2"; orig_protein_id "gnl|WGS:JAAVVJ|G4P62_P018857"; orig_transcript_id "gnl|WGS:JAAVVJ|G4P62_T018857"; product "RuvB like AAA ATPase 2"; transcript_biotype "mRNA"; exon_number "13";
CM025022.1	Genbank	exon	31014079	31014445	.	+	.	gene_id "G4P62_011438"; transcript_id "gnl|WGS:JAAVVJ|G4P62_T018857"; gene "ruvbl2"; locus_tag "G4P62_011438"; note "transcript variant X2"; orig_protein_id "gnl|WGS:JAAVVJ|G4P62_P018857"; orig_transcript_id "gnl|WGS:JAAVVJ|G4P62_T018857"; product "RuvB like AAA ATPase 2"; transcript_biotype "mRNA"; exon_number "14";
CM025022.1	Genbank	CDS	31009855	31009909	.	+	0	gene_id "G4P62_011438"; transcript_id "gnl|WGS:JAAVVJ|G4P62_T018857"; gbkey "CDS"; gene "ruvbl2"; locus_tag "G4P62_011438"; orig_transcript_id "gnl|WGS:JAAVVJ|G4P62_T018857"; product "transcript variant X2"; protein_id "KAF7206581.1"; exon_number "2";
CM025022.1	Genbank	CDS	31010030	31010085	.	+	2	gene_id "G4P62_011438"; transcript_id "gnl|WGS:JAAVVJ|G4P62_T018857"; gbkey "CDS"; gene "ruvbl2"; locus_tag "G4P62_011438"; orig_transcript_id "gnl|WGS:JAAVVJ|G4P62_T018857"; product "transcript variant X2"; protein_id "KAF7206581.1"; exon_number "3";
CM025022.1	Genbank	CDS	31010415	31010556	.	+	0	gene_id "G4P62_011438"; transcript_id "gnl|WGS:JAAVVJ|G4P62_T018857"; gbkey "CDS"; gene "ruvbl2"; locus_tag "G4P62_011438"; orig_transcript_id "gnl|WGS:JAAVVJ|G4P62_T018857"; product "transcript variant X2"; protein_id "KAF7206581.1"; exon_number "4";
CM025022.1	Genbank	CDS	31010662	31010791	.	+	2	gene_id "G4P62_011438"; transcript_id "gnl|WGS:JAAVVJ|G4P62_T018857"; gbkey "CDS"; gene "ruvbl2"; locus_tag "G4P62_011438"; orig_transcript_id "gnl|WGS:JAAVVJ|G4P62_T018857"; product "transcript variant X2"; protein_id "KAF7206581.1"; exon_number "5";
CM025022.1	Genbank	CDS	31010877	31010943	.	+	1	gene_id "G4P62_011438"; transcript_id "gnl|WGS:JAAVVJ|G4P62_T018857"; gbkey "CDS"; gene "ruvbl2"; locus_tag "G4P62_011438"; orig_transcript_id "gnl|WGS:JAAVVJ|G4P62_T018857"; product "transcript variant X2"; protein_id "KAF7206581.1"; exon_number "6";
CM025022.1	Genbank	CDS	31011077	31011183	.	+	0	gene_id "G4P62_011438"; transcript_id "gnl|WGS:JAAVVJ|G4P62_T018857"; gbkey "CDS"; gene "ruvbl2"; locus_tag "G4P62_011438"; orig_transcript_id "gnl|WGS:JAAVVJ|G4P62_T018857"; product "transcript variant X2"; protein_id "KAF7206581.1"; exon_number "7";
CM025022.1	Genbank	CDS	31011274	31011367	.	+	1	gene_id "G4P62_011438"; transcript_id "gnl|WGS:JAAVVJ|G4P62_T018857"; gbkey "CDS"; gene "ruvbl2"; locus_tag "G4P62_011438"; orig_transcript_id "gnl|WGS:JAAVVJ|G4P62_T018857"; product "transcript variant X2"; protein_id "KAF7206581.1"; exon_number "8";
CM025022.1	Genbank	CDS	31011446	31011664	.	+	0	gene_id "G4P62_011438"; transcript_id "gnl|WGS:JAAVVJ|G4P62_T018857"; gbkey "CDS"; gene "ruvbl2"; locus_tag "G4P62_011438"; orig_transcript_id "gnl|WGS:JAAVVJ|G4P62_T018857"; product "transcript variant X2"; protein_id "KAF7206581.1"; exon_number "9";
CM025022.1	Genbank	CDS	31011755	31011873	.	+	0	gene_id "G4P62_011438"; transcript_id "gnl|WGS:JAAVVJ|G4P62_T018857"; gbkey "CDS"; gene "ruvbl2"; locus_tag "G4P62_011438"; orig_transcript_id "gnl|WGS:JAAVVJ|G4P62_T018857"; product "transcript variant X2"; protein_id "KAF7206581.1"; exon_number "10";
CM025022.1	Genbank	CDS	31013428	31013547	.	+	1	gene_id "G4P62_011438"; transcript_id "gnl|WGS:JAAVVJ|G4P62_T018857"; gbkey "CDS"; gene "ruvbl2"; locus_tag "G4P62_011438"; orig_transcript_id "gnl|WGS:JAAVVJ|G4P62_T018857"; product "transcript variant X2"; protein_id "KAF7206581.1"; exon_number "11";
CM025022.1	Genbank	CDS	31013635	31013764	.	+	1	gene_id "G4P62_011438"; transcript_id "gnl|WGS:JAAVVJ|G4P62_T018857"; gbkey "CDS"; gene "ruvbl2"; locus_tag "G4P62_011438"; orig_transcript_id "gnl|WGS:JAAVVJ|G4P62_T018857"; product "transcript variant X2"; protein_id "KAF7206581.1"; exon_number "12";
CM025022.1	Genbank	CDS	31013856	31013970	.	+	0	gene_id "G4P62_011438"; transcript_id "gnl|WGS:JAAVVJ|G4P62_T018857"; gbkey "CDS"; gene "ruvbl2"; locus_tag "G4P62_011438"; orig_transcript_id "gnl|WGS:JAAVVJ|G4P62_T018857"; product "transcript variant X2"; protein_id "KAF7206581.1"; exon_number "13";
CM025022.1	Genbank	CDS	31014079	31014101	.	+	2	gene_id "G4P62_011438"; transcript_id "gnl|WGS:JAAVVJ|G4P62_T018857"; gbkey "CDS"; gene "ruvbl2"; locus_tag "G4P62_011438"; orig_transcript_id "gnl|WGS:JAAVVJ|G4P62_T018857"; product "transcript variant X2"; protein_id "KAF7206581.1"; exon_number "14";
CM025022.1	Genbank	start_codon	31009855	31009857	.	+	0	gene_id "G4P62_011438"; transcript_id "gnl|WGS:JAAVVJ|G4P62_T018857"; gbkey "CDS"; gene "ruvbl2"; locus_tag "G4P62_011438"; orig_transcript_id "gnl|WGS:JAAVVJ|G4P62_T018857"; product "transcript variant X2"; protein_id "KAF7206581.1"; exon_number "2";
CM025022.1	Genbank	stop_codon	31014102	31014104	.	+	0	gene_id "G4P62_011438"; transcript_id "gnl|WGS:JAAVVJ|G4P62_T018857"; gbkey "CDS"; gene "ruvbl2"; locus_tag "G4P62_011438"; orig_transcript_id "gnl|WGS:JAAVVJ|G4P62_T018857"; product "transcript variant X2"; protein_id "KAF7206581.1"; exon_number "14";
CM025022.1	Genbank	gene	31111132	31120940	.	-	.	gene_id "G4P62_011439"; transcript_id ""; description "protein spinster homolog 3-like"; gbkey "Gene"; gene_biotype "protein_coding"; locus_tag "G4P62_011439"; note "LOC107387018";
CM025022.1	Genbank	transcript	31111132	31120940	.	-	.	gene_id "G4P62_011439"; transcript_id "gnl|WGS:JAAVVJ|G4P62_T018858"; gbkey "mRNA"; locus_tag "G4P62_011439"; orig_protein_id "gnl|WGS:JAAVVJ|G4P62_P018858"; orig_transcript_id "gnl|WGS:JAAVVJ|G4P62_T018858"; product "protein spinster-like protein 3-like"; transcript_biotype "mRNA";
CM025022.1	Genbank	exon	31120710	31120940	.	-	.	gene_id "G4P62_011439"; transcript_id "gnl|WGS:JAAVVJ|G4P62_T018858"; locus_tag "G4P62_011439"; orig_protein_id "gnl|WGS:JAAVVJ|G4P62_P018858"; orig_transcript_id "gnl|WGS:JAAVVJ|G4P62_T018858"; product "protein spinster-like protein 3-like"; transcript_biotype "mRNA"; exon_number "1";
CM025022.1	Genbank	exon	31118422	31118668	.	-	.	gene_id "G4P62_011439"; transcript_id "gnl|WGS:JAAVVJ|G4P62_T018858"; locus_tag "G4P62_011439"; orig_protein_id "gnl|WGS:JAAVVJ|G4P62_P018858"; orig_transcript_id "gnl|WGS:JAAVVJ|G4P62_T018858"; product "protein spinster-like protein 3-like"; transcript_biotype "mRNA"; exon_number "2";
CM025022.1	Genbank	exon	31118275	31118340	.	-	.	gene_id "G4P62_011439"; transcript_id "gnl|WGS:JAAVVJ|G4P62_T018858"; locus_tag "G4P62_011439"; orig_protein_id "gnl|WGS:JAAVVJ|G4P62_P018858"; orig_transcript_id "gnl|WGS:JAAVVJ|G4P62_T018858"; product "protein spinster-like protein 3-like"; transcript_biotype "mRNA"; exon_number "3";
CM025022.1	Genbank	exon	31117952	31118088	.	-	.	gene_id "G4P62_011439"; transcript_id "gnl|WGS:JAAVVJ|G4P62_T018858"; locus_tag "G4P62_011439"; orig_protein_id "gnl|WGS:JAAVVJ|G4P62_P018858"; orig_transcript_id "gnl|WGS:JAAVVJ|G4P62_T018858"; product "protein spinster-like protein 3-like"; transcript_biotype "mRNA"; exon_number "4";
CM025022.1	Genbank	exon	31115197	31115348	.	-	.	gene_id "G4P62_011439"; transcript_id "gnl|WGS:JAAVVJ|G4P62_T018858"; locus_tag "G4P62_011439"; orig_protein_id "gnl|WGS:JAAVVJ|G4P62_P018858"; orig_transcript_id "gnl|WGS:JAAVVJ|G4P62_T018858"; product "protein spinster-like protein 3-like"; transcript_biotype "mRNA"; exon_number "5";
CM025022.1	Genbank	exon	31114937	31115003	.	-	.	gene_id "G4P62_011439"; transcript_id "gnl|WGS:JAAVVJ|G4P62_T018858"; locus_tag "G4P62_011439"; orig_protein_id "gnl|WGS:JAAVVJ|G4P62_P018858"; orig_transcript_id "gnl|WGS:JAAVVJ|G4P62_T018858"; product "protein spinster-like protein 3-like"; transcript_biotype "mRNA"; exon_number "6";
CM025022.1	Genbank	exon	31114064	31114206	.	-	.	gene_id "G4P62_011439"; transcript_id "gnl|WGS:JAAVVJ|G4P62_T018858"; locus_tag "G4P62_011439"; orig_protein_id "gnl|WGS:JAAVVJ|G4P62_P018858"; orig_transcript_id "gnl|WGS:JAAVVJ|G4P62_T018858"; product "protein spinster-like protein 3-like"; transcript_biotype "mRNA"; exon_number "7";
CM025022.1	Genbank	exon	31113443	31113595	.	-	.	gene_id "G4P62_011439"; transcript_id "gnl|WGS:JAAVVJ|G4P62_T018858"; locus_tag "G4P62_011439"; orig_protein_id "gnl|WGS:JAAVVJ|G4P62_P018858"; orig_transcript_id "gnl|WGS:JAAVVJ|G4P62_T018858"; product "protein spinster-like protein 3-like"; transcript_biotype "mRNA"; exon_number "8";
CM025022.1	Genbank	exon	31113165	31113354	.	-	.	gene_id "G4P62_011439"; transcript_id "gnl|WGS:JAAVVJ|G4P62_T018858"; locus_tag "G4P62_011439"; orig_protein_id "gnl|WGS:JAAVVJ|G4P62_P018858"; orig_transcript_id "gnl|WGS:JAAVVJ|G4P62_T018858"; product "protein spinster-like protein 3-like"; transcript_biotype "mRNA"; exon_number "9";
CM025022.1	Genbank	exon	31112987	31113052	.	-	.	gene_id "G4P62_011439"; transcript_id "gnl|WGS:JAAVVJ|G4P62_T018858"; locus_tag "G4P62_011439"; orig_protein_id "gnl|WGS:JAAVVJ|G4P62_P018858"; orig_transcript_id "gnl|WGS:JAAVVJ|G4P62_T018858"; product "protein spinster-like protein 3-like"; transcript_biotype "mRNA"; exon_number "10";
CM025022.1	Genbank	exon	31112791	31112889	.	-	.	gene_id "G4P62_011439"; transcript_id "gnl|WGS:JAAVVJ|G4P62_T018858"; locus_tag "G4P62_011439"; orig_protein_id "gnl|WGS:JAAVVJ|G4P62_P018858"; orig_transcript_id "gnl|WGS:JAAVVJ|G4P62_T018858"; product "protein spinster-like protein 3-like"; transcript_biotype "mRNA"; exon_number "11";
CM025022.1	Genbank	exon	31111890	31112061	.	-	.	gene_id "G4P62_011439"; transcript_id "gnl|WGS:JAAVVJ|G4P62_T018858"; locus_tag "G4P62_011439"; orig_protein_id "gnl|WGS:JAAVVJ|G4P62_P018858"; orig_transcript_id "gnl|WGS:JAAVVJ|G4P62_T018858"; product "protein spinster-like protein 3-like"; transcript_biotype "mRNA"; exon_number "12";
CM025022.1	Genbank	exon	31111132	31111250	.	-	.	gene_id "G4P62_011439"; transcript_id "gnl|WGS:JAAVVJ|G4P62_T018858"; locus_tag "G4P62_011439"; orig_protein_id "gnl|WGS:JAAVVJ|G4P62_P018858"; orig_transcript_id "gnl|WGS:JAAVVJ|G4P62_T018858"; product "protein spinster-like protein 3-like"; transcript_biotype "mRNA"; exon_number "13";
CM025022.1	Genbank	CDS	31118422	31118647	.	-	0	gene_id "G4P62_011439"; transcript_id "gnl|WGS:JAAVVJ|G4P62_T018858"; gbkey "CDS"; locus_tag "G4P62_011439"; note "protein spinster homolog 3-like"; orig_transcript_id "gnl|WGS:JAAVVJ|G4P62_T018858"; product "protein spinster-like protein 3-like"; protein_id "KAF7206582.1"; exon_number "2";
CM025022.1	Genbank	CDS	31118275	31118340	.	-	2	gene_id "G4P62_011439"; transcript_id "gnl|WGS:JAAVVJ|G4P62_T018858"; gbkey "CDS"; locus_tag "G4P62_011439"; note "protein spinster homolog 3-like"; orig_transcript_id "gnl|WGS:JAAVVJ|G4P62_T018858"; product "protein spinster-like protein 3-like"; protein_id "KAF7206582.1"; exon_number "3";
CM025022.1	Genbank	CDS	31117952	31118088	.	-	2	gene_id "G4P62_011439"; transcript_id "gnl|WGS:JAAVVJ|G4P62_T018858"; gbkey "CDS"; locus_tag "G4P62_011439"; note "protein spinster homolog 3-like"; orig_transcript_id "gnl|WGS:JAAVVJ|G4P62_T018858"; product "protein spinster-like protein 3-like"; protein_id "KAF7206582.1"; exon_number "4";
CM025022.1	Genbank	CDS	31115197	31115348	.	-	0	gene_id "G4P62_011439"; transcript_id "gnl|WGS:JAAVVJ|G4P62_T018858"; gbkey "CDS"; locus_tag "G4P62_011439"; note "protein spinster homolog 3-like"; orig_transcript_id "gnl|WGS:JAAVVJ|G4P62_T018858"; product "protein spinster-like protein 3-like"; protein_id "KAF7206582.1"; exon_number "5";
CM025022.1	Genbank	CDS	31114937	31115003	.	-	1	gene_id "G4P62_011439"; transcript_id "gnl|WGS:JAAVVJ|G4P62_T018858"; gbkey "CDS"; locus_tag "G4P62_011439"; note "protein spinster homolog 3-like"; orig_transcript_id "gnl|WGS:JAAVVJ|G4P62_T018858"; product "protein spinster-like protein 3-like"; protein_id "KAF7206582.1"; exon_number "6";
CM025022.1	Genbank	CDS	31114064	31114206	.	-	0	gene_id "G4P62_011439"; transcript_id "gnl|WGS:JAAVVJ|G4P62_T018858"; gbkey "CDS"; locus_tag "G4P62_011439"; note "protein spinster homolog 3-like"; orig_transcript_id "gnl|WGS:JAAVVJ|G4P62_T018858"; product "protein spinster-like protein 3-like"; protein_id "KAF7206582.1"; exon_number "7";
CM025022.1	Genbank	CDS	31113443	31113595	.	-	1	gene_id "G4P62_011439"; transcript_id "gnl|WGS:JAAVVJ|G4P62_T018858"; gbkey "CDS"; locus_tag "G4P62_011439"; note "protein spinster homolog 3-like"; orig_transcript_id "gnl|WGS:JAAVVJ|G4P62_T018858"; product "protein spinster-like protein 3-like"; protein_id "KAF7206582.1"; exon_number "8";
CM025022.1	Genbank	CDS	31113165	31113354	.	-	1	gene_id "G4P62_011439"; transcript_id "gnl|WGS:JAAVVJ|G4P62_T018858"; gbkey "CDS"; locus_tag "G4P62_011439"; note "protein spinster homolog 3-like"; orig_transcript_id "gnl|WGS:JAAVVJ|G4P62_T018858"; product "protein spinster-like protein 3-like"; protein_id "KAF7206582.1"; exon_number "9";
CM025022.1	Genbank	CDS	31112987	31113052	.	-	0	gene_id "G4P62_011439"; transcript_id "gnl|WGS:JAAVVJ|G4P62_T018858"; gbkey "CDS"; locus_tag "G4P62_011439"; note "protein spinster homolog 3-like"; orig_transcript_id "gnl|WGS:JAAVVJ|G4P62_T018858"; product "protein spinster-like protein 3-like"; protein_id "KAF7206582.1"; exon_number "10";
CM025022.1	Genbank	CDS	31112791	31112889	.	-	0	gene_id "G4P62_011439"; transcript_id "gnl|WGS:JAAVVJ|G4P62_T018858"; gbkey "CDS"; locus_tag "G4P62_011439"; note "protein spinster homolog 3-like"; orig_transcript_id "gnl|WGS:JAAVVJ|G4P62_T018858"; product "protein spinster-like protein 3-like"; protein_id "KAF7206582.1"; exon_number "11";
CM025022.1	Genbank	CDS	31111890	31112061	.	-	0	gene_id "G4P62_011439"; transcript_id "gnl|WGS:JAAVVJ|G4P62_T018858"; gbkey "CDS"; locus_tag "G4P62_011439"; note "protein spinster homolog 3-like"; orig_transcript_id "gnl|WGS:JAAVVJ|G4P62_T018858"; product "protein spinster-like protein 3-like"; protein_id "KAF7206582.1"; exon_number "12";
CM025022.1	Genbank	CDS	31111186	31111250	.	-	2	gene_id "G4P62_011439"; transcript_id "gnl|WGS:JAAVVJ|G4P62_T018858"; gbkey "CDS"; locus_tag "G4P62_011439"; note "protein spinster homolog 3-like"; orig_transcript_id "gnl|WGS:JAAVVJ|G4P62_T018858"; product "protein spinster-like protein 3-like"; protein_id "KAF7206582.1"; exon_number "13";
CM025022.1	Genbank	start_codon	31118645	31118647	.	-	0	gene_id "G4P62_011439"; transcript_id "gnl|WGS:JAAVVJ|G4P62_T018858"; gbkey "CDS"; locus_tag "G4P62_011439"; note "protein spinster homolog 3-like"; orig_transcript_id "gnl|WGS:JAAVVJ|G4P62_T018858"; product "protein spinster-like protein 3-like"; protein_id "KAF7206582.1"; exon_number "2";
CM025022.1	Genbank	stop_codon	31111183	31111185	.	-	0	gene_id "G4P62_011439"; transcript_id "gnl|WGS:JAAVVJ|G4P62_T018858"; gbkey "CDS"; locus_tag "G4P62_011439"; note "protein spinster homolog 3-like"; orig_transcript_id "gnl|WGS:JAAVVJ|G4P62_T018858"; product "protein spinster-like protein 3-like"; protein_id "KAF7206582.1"; exon_number "13";
CM025022.1	Genbank	gene	31123622	31132787	.	+	.	gene_id "G4P62_011440"; transcript_id ""; description "ubiquitin-conjugating enzyme E2 G1"; gbkey "Gene"; gene "ube2g1"; gene_biotype "protein_coding"; locus_tag "G4P62_011440";
CM025022.1	Genbank	transcript	31123622	31132787	.	+	.	gene_id "G4P62_011440"; transcript_id "gnl|WGS:JAAVVJ|G4P62_T018859"; gbkey "mRNA"; gene "ube2g1"; locus_tag "G4P62_011440"; orig_protein_id "gnl|WGS:JAAVVJ|G4P62_P018859"; orig_transcript_id "gnl|WGS:JAAVVJ|G4P62_T018859"; product "ubiquitin conjugating enzyme E2 G1"; transcript_biotype "mRNA";
CM025022.1	Genbank	exon	31123622	31123931	.	+	.	gene_id "G4P62_011440"; transcript_id "gnl|WGS:JAAVVJ|G4P62_T018859"; gene "ube2g1"; locus_tag "G4P62_011440"; orig_protein_id "gnl|WGS:JAAVVJ|G4P62_P018859"; orig_transcript_id "gnl|WGS:JAAVVJ|G4P62_T018859"; product "ubiquitin conjugating enzyme E2 G1"; transcript_biotype "mRNA"; exon_number "1";
CM025022.1	Genbank	exon	31125505	31125607	.	+	.	gene_id "G4P62_011440"; transcript_id "gnl|WGS:JAAVVJ|G4P62_T018859"; gene "ube2g1"; locus_tag "G4P62_011440"; orig_protein_id "gnl|WGS:JAAVVJ|G4P62_P018859"; orig_transcript_id "gnl|WGS:JAAVVJ|G4P62_T018859"; product "ubiquitin conjugating enzyme E2 G1"; transcript_biotype "mRNA"; exon_number "2";
CM025022.1	Genbank	exon	31125760	31125857	.	+	.	gene_id "G4P62_011440"; transcript_id "gnl|WGS:JAAVVJ|G4P62_T018859"; gene "ube2g1"; locus_tag "G4P62_011440"; orig_protein_id "gnl|WGS:JAAVVJ|G4P62_P018859"; orig_transcript_id "gnl|WGS:JAAVVJ|G4P62_T018859"; product "ubiquitin conjugating enzyme E2 G1"; transcript_biotype "mRNA"; exon_number "3";
CM025022.1	Genbank	exon	31128243	31128421	.	+	.	gene_id "G4P62_011440"; transcript_id "gnl|WGS:JAAVVJ|G4P62_T018859"; gene "ube2g1"; locus_tag "G4P62_011440"; orig_protein_id "gnl|WGS:JAAVVJ|G4P62_P018859"; orig_transcript_id "gnl|WGS:JAAVVJ|G4P62_T018859"; product "ubiquitin conjugating enzyme E2 G1"; transcript_biotype "mRNA"; exon_number "4";
CM025022.1	Genbank	exon	31128768	31128892	.	+	.	gene_id "G4P62_011440"; transcript_id "gnl|WGS:JAAVVJ|G4P62_T018859"; gene "ube2g1"; locus_tag "G4P62_011440"; orig_protein_id "gnl|WGS:JAAVVJ|G4P62_P018859"; orig_transcript_id "gnl|WGS:JAAVVJ|G4P62_T018859"; product "ubiquitin conjugating enzyme E2 G1"; transcript_biotype "mRNA"; exon_number "5";
CM025022.1	Genbank	exon	31130478	31132787	.	+	.	gene_id "G4P62_011440"; transcript_id "gnl|WGS:JAAVVJ|G4P62_T018859"; gene "ube2g1"; locus_tag "G4P62_011440"; orig_protein_id "gnl|WGS:JAAVVJ|G4P62_P018859"; orig_transcript_id "gnl|WGS:JAAVVJ|G4P62_T018859"; product "ubiquitin conjugating enzyme E2 G1"; transcript_biotype "mRNA"; exon_number "6";
CM025022.1	Genbank	CDS	31123886	31123931	.	+	0	gene_id "G4P62_011440"; transcript_id "gnl|WGS:JAAVVJ|G4P62_T018859"; gbkey "CDS"; gene "ube2g1"; locus_tag "G4P62_011440"; orig_transcript_id "gnl|WGS:JAAVVJ|G4P62_T018859"; product "ubiquitin conjugating enzyme E2 G1"; protein_id "KAF7206583.1"; exon_number "1";
CM025022.1	Genbank	CDS	31125505	31125607	.	+	2	gene_id "G4P62_011440"; transcript_id "gnl|WGS:JAAVVJ|G4P62_T018859"; gbkey "CDS"; gene "ube2g1"; locus_tag "G4P62_011440"; orig_transcript_id "gnl|WGS:JAAVVJ|G4P62_T018859"; product "ubiquitin conjugating enzyme E2 G1"; protein_id "KAF7206583.1"; exon_number "2";
CM025022.1	Genbank	CDS	31125760	31125857	.	+	1	gene_id "G4P62_011440"; transcript_id "gnl|WGS:JAAVVJ|G4P62_T018859"; gbkey "CDS"; gene "ube2g1"; locus_tag "G4P62_011440"; orig_transcript_id "gnl|WGS:JAAVVJ|G4P62_T018859"; product "ubiquitin conjugating enzyme E2 G1"; protein_id "KAF7206583.1"; exon_number "3";
CM025022.1	Genbank	CDS	31128243	31128421	.	+	2	gene_id "G4P62_011440"; transcript_id "gnl|WGS:JAAVVJ|G4P62_T018859"; gbkey "CDS"; gene "ube2g1"; locus_tag "G4P62_011440"; orig_transcript_id "gnl|WGS:JAAVVJ|G4P62_T018859"; product "ubiquitin conjugating enzyme E2 G1"; protein_id "KAF7206583.1"; exon_number "4";
CM025022.1	Genbank	CDS	31128768	31128851	.	+	0	gene_id "G4P62_011440"; transcript_id "gnl|WGS:JAAVVJ|G4P62_T018859"; gbkey "CDS"; gene "ube2g1"; locus_tag "G4P62_011440"; orig_transcript_id "gnl|WGS:JAAVVJ|G4P62_T018859"; product "ubiquitin conjugating enzyme E2 G1"; protein_id "KAF7206583.1"; exon_number "5";
CM025022.1	Genbank	start_codon	31123886	31123888	.	+	0	gene_id "G4P62_011440"; transcript_id "gnl|WGS:JAAVVJ|G4P62_T018859"; gbkey "CDS"; gene "ube2g1"; locus_tag "G4P62_011440"; orig_transcript_id "gnl|WGS:JAAVVJ|G4P62_T018859"; product "ubiquitin conjugating enzyme E2 G1"; protein_id "KAF7206583.1"; exon_number "1";
CM025022.1	Genbank	stop_codon	31128852	31128854	.	+	0	gene_id "G4P62_011440"; transcript_id "gnl|WGS:JAAVVJ|G4P62_T018859"; gbkey "CDS"; gene "ube2g1"; locus_tag "G4P62_011440"; orig_transcript_id "gnl|WGS:JAAVVJ|G4P62_T018859"; product "ubiquitin conjugating enzyme E2 G1"; protein_id "KAF7206583.1"; exon_number "5";
CM025022.1	Genbank	gene	31135271	31154645	.	+	.	gene_id "G4P62_011441"; transcript_id ""; description "rabankyrin-5"; gbkey "Gene"; gene "ankfy1"; gene_biotype "protein_coding"; locus_tag "G4P62_011441";
CM025022.1	Genbank	transcript	31135271	31154645	.	+	.	gene_id "G4P62_011441"; transcript_id "gnl|WGS:JAAVVJ|G4P62_T018860"; gbkey "mRNA"; gene "ankfy1"; locus_tag "G4P62_011441"; orig_protein_id "gnl|WGS:JAAVVJ|G4P62_P018860"; orig_transcript_id "gnl|WGS:JAAVVJ|G4P62_T018860"; product "ankyrin repeat and FYVE domain containing 1"; transcript_biotype "mRNA";
CM025022.1	Genbank	exon	31135271	31135354	.	+	.	gene_id "G4P62_011441"; transcript_id "gnl|WGS:JAAVVJ|G4P62_T018860"; gene "ankfy1"; locus_tag "G4P62_011441"; orig_protein_id "gnl|WGS:JAAVVJ|G4P62_P018860"; orig_transcript_id "gnl|WGS:JAAVVJ|G4P62_T018860"; product "ankyrin repeat and FYVE domain containing 1"; transcript_biotype "mRNA"; exon_number "1";
CM025022.1	Genbank	exon	31136661	31136868	.	+	.	gene_id "G4P62_011441"; transcript_id "gnl|WGS:JAAVVJ|G4P62_T018860"; gene "ankfy1"; locus_tag "G4P62_011441"; orig_protein_id "gnl|WGS:JAAVVJ|G4P62_P018860"; orig_transcript_id "gnl|WGS:JAAVVJ|G4P62_T018860"; product "ankyrin repeat and FYVE domain containing 1"; transcript_biotype "mRNA"; exon_number "2";
CM025022.1	Genbank	exon	31137002	31137120	.	+	.	gene_id "G4P62_011441"; transcript_id "gnl|WGS:JAAVVJ|G4P62_T018860"; gene "ankfy1"; locus_tag "G4P62_011441"; orig_protein_id "gnl|WGS:JAAVVJ|G4P62_P018860"; orig_transcript_id "gnl|WGS:JAAVVJ|G4P62_T018860"; product "ankyrin repeat and FYVE domain containing 1"; transcript_biotype "mRNA"; exon_number "3";
CM025022.1	Genbank	exon	31137977	31138112	.	+	.	gene_id "G4P62_011441"; transcript_id "gnl|WGS:JAAVVJ|G4P62_T018860"; gene "ankfy1"; locus_tag "G4P62_011441"; orig_protein_id "gnl|WGS:JAAVVJ|G4P62_P018860"; orig_transcript_id "gnl|WGS:JAAVVJ|G4P62_T018860"; product "ankyrin repeat and FYVE domain containing 1"; transcript_biotype "mRNA"; exon_number "4";
CM025022.1	Genbank	exon	31138205	31138328	.	+	.	gene_id "G4P62_011441"; transcript_id "gnl|WGS:JAAVVJ|G4P62_T018860"; gene "ankfy1"; locus_tag "G4P62_011441"; orig_protein_id "gnl|WGS:JAAVVJ|G4P62_P018860"; orig_transcript_id "gnl|WGS:JAAVVJ|G4P62_T018860"; product "ankyrin repeat and FYVE domain containing 1"; transcript_biotype "mRNA"; exon_number "5";
CM025022.1	Genbank	exon	31141600	31141749	.	+	.	gene_id "G4P62_011441"; transcript_id "gnl|WGS:JAAVVJ|G4P62_T018860"; gene "ankfy1"; locus_tag "G4P62_011441"; orig_protein_id "gnl|WGS:JAAVVJ|G4P62_P018860"; orig_transcript_id "gnl|WGS:JAAVVJ|G4P62_T018860"; product "ankyrin repeat and FYVE domain containing 1"; transcript_biotype "mRNA"; exon_number "6";
CM025022.1	Genbank	exon	31141848	31142013	.	+	.	gene_id "G4P62_011441"; transcript_id "gnl|WGS:JAAVVJ|G4P62_T018860"; gene "ankfy1"; locus_tag "G4P62_011441"; orig_protein_id "gnl|WGS:JAAVVJ|G4P62_P018860"; orig_transcript_id "gnl|WGS:JAAVVJ|G4P62_T018860"; product "ankyrin repeat and FYVE domain containing 1"; transcript_biotype "mRNA"; exon_number "7";
CM025022.1	Genbank	exon	31142089	31142293	.	+	.	gene_id "G4P62_011441"; transcript_id "gnl|WGS:JAAVVJ|G4P62_T018860"; gene "ankfy1"; locus_tag "G4P62_011441"; orig_protein_id "gnl|WGS:JAAVVJ|G4P62_P018860"; orig_transcript_id "gnl|WGS:JAAVVJ|G4P62_T018860"; product "ankyrin repeat and FYVE domain containing 1"; transcript_biotype "mRNA"; exon_number "8";
CM025022.1	Genbank	exon	31142369	31142437	.	+	.	gene_id "G4P62_011441"; transcript_id "gnl|WGS:JAAVVJ|G4P62_T018860"; gene "ankfy1"; locus_tag "G4P62_011441"; orig_protein_id "gnl|WGS:JAAVVJ|G4P62_P018860"; orig_transcript_id "gnl|WGS:JAAVVJ|G4P62_T018860"; product "ankyrin repeat and FYVE domain containing 1"; transcript_biotype "mRNA"; exon_number "9";
CM025022.1	Genbank	exon	31142530	31142732	.	+	.	gene_id "G4P62_011441"; transcript_id "gnl|WGS:JAAVVJ|G4P62_T018860"; gene "ankfy1"; locus_tag "G4P62_011441"; orig_protein_id "gnl|WGS:JAAVVJ|G4P62_P018860"; orig_transcript_id "gnl|WGS:JAAVVJ|G4P62_T018860"; product "ankyrin repeat and FYVE domain containing 1"; transcript_biotype "mRNA"; exon_number "10";
CM025022.1	Genbank	exon	31142815	31142912	.	+	.	gene_id "G4P62_011441"; transcript_id "gnl|WGS:JAAVVJ|G4P62_T018860"; gene "ankfy1"; locus_tag "G4P62_011441"; orig_protein_id "gnl|WGS:JAAVVJ|G4P62_P018860"; orig_transcript_id "gnl|WGS:JAAVVJ|G4P62_T018860"; product "ankyrin repeat and FYVE domain containing 1"; transcript_biotype "mRNA"; exon_number "11";
CM025022.1	Genbank	exon	31142992	31143193	.	+	.	gene_id "G4P62_011441"; transcript_id "gnl|WGS:JAAVVJ|G4P62_T018860"; gene "ankfy1"; locus_tag "G4P62_011441"; orig_protein_id "gnl|WGS:JAAVVJ|G4P62_P018860"; orig_transcript_id "gnl|WGS:JAAVVJ|G4P62_T018860"; product "ankyrin repeat and FYVE domain containing 1"; transcript_biotype "mRNA"; exon_number "12";
CM025022.1	Genbank	exon	31143313	31143411	.	+	.	gene_id "G4P62_011441"; transcript_id "gnl|WGS:JAAVVJ|G4P62_T018860"; gene "ankfy1"; locus_tag "G4P62_011441"; orig_protein_id "gnl|WGS:JAAVVJ|G4P62_P018860"; orig_transcript_id "gnl|WGS:JAAVVJ|G4P62_T018860"; product "ankyrin repeat and FYVE domain containing 1"; transcript_biotype "mRNA"; exon_number "13";
CM025022.1	Genbank	exon	31143487	31143640	.	+	.	gene_id "G4P62_011441"; transcript_id "gnl|WGS:JAAVVJ|G4P62_T018860"; gene "ankfy1"; locus_tag "G4P62_011441"; orig_protein_id "gnl|WGS:JAAVVJ|G4P62_P018860"; orig_transcript_id "gnl|WGS:JAAVVJ|G4P62_T018860"; product "ankyrin repeat and FYVE domain containing 1"; transcript_biotype "mRNA"; exon_number "14";
CM025022.1	Genbank	exon	31143839	31144007	.	+	.	gene_id "G4P62_011441"; transcript_id "gnl|WGS:JAAVVJ|G4P62_T018860"; gene "ankfy1"; locus_tag "G4P62_011441"; orig_protein_id "gnl|WGS:JAAVVJ|G4P62_P018860"; orig_transcript_id "gnl|WGS:JAAVVJ|G4P62_T018860"; product "ankyrin repeat and FYVE domain containing 1"; transcript_biotype "mRNA"; exon_number "15";
CM025022.1	Genbank	exon	31144167	31144285	.	+	.	gene_id "G4P62_011441"; transcript_id "gnl|WGS:JAAVVJ|G4P62_T018860"; gene "ankfy1"; locus_tag "G4P62_011441"; orig_protein_id "gnl|WGS:JAAVVJ|G4P62_P018860"; orig_transcript_id "gnl|WGS:JAAVVJ|G4P62_T018860"; product "ankyrin repeat and FYVE domain containing 1"; transcript_biotype "mRNA"; exon_number "16";
CM025022.1	Genbank	exon	31144456	31144612	.	+	.	gene_id "G4P62_011441"; transcript_id "gnl|WGS:JAAVVJ|G4P62_T018860"; gene "ankfy1"; locus_tag "G4P62_011441"; orig_protein_id "gnl|WGS:JAAVVJ|G4P62_P018860"; orig_transcript_id "gnl|WGS:JAAVVJ|G4P62_T018860"; product "ankyrin repeat and FYVE domain containing 1"; transcript_biotype "mRNA"; exon_number "17";
CM025022.1	Genbank	exon	31144711	31144911	.	+	.	gene_id "G4P62_011441"; transcript_id "gnl|WGS:JAAVVJ|G4P62_T018860"; gene "ankfy1"; locus_tag "G4P62_011441"; orig_protein_id "gnl|WGS:JAAVVJ|G4P62_P018860"; orig_transcript_id "gnl|WGS:JAAVVJ|G4P62_T018860"; product "ankyrin repeat and FYVE domain containing 1"; transcript_biotype "mRNA"; exon_number "18";
CM025022.1	Genbank	exon	31145001	31145177	.	+	.	gene_id "G4P62_011441"; transcript_id "gnl|WGS:JAAVVJ|G4P62_T018860"; gene "ankfy1"; locus_tag "G4P62_011441"; orig_protein_id "gnl|WGS:JAAVVJ|G4P62_P018860"; orig_transcript_id "gnl|WGS:JAAVVJ|G4P62_T018860"; product "ankyrin repeat and FYVE domain containing 1"; transcript_biotype "mRNA"; exon_number "19";
CM025022.1	Genbank	exon	31145263	31145410	.	+	.	gene_id "G4P62_011441"; transcript_id "gnl|WGS:JAAVVJ|G4P62_T018860"; gene "ankfy1"; locus_tag "G4P62_011441"; orig_protein_id "gnl|WGS:JAAVVJ|G4P62_P018860"; orig_transcript_id "gnl|WGS:JAAVVJ|G4P62_T018860"; product "ankyrin repeat and FYVE domain containing 1"; transcript_biotype "mRNA"; exon_number "20";
CM025022.1	Genbank	exon	31146291	31146381	.	+	.	gene_id "G4P62_011441"; transcript_id "gnl|WGS:JAAVVJ|G4P62_T018860"; gene "ankfy1"; locus_tag "G4P62_011441"; orig_protein_id "gnl|WGS:JAAVVJ|G4P62_P018860"; orig_transcript_id "gnl|WGS:JAAVVJ|G4P62_T018860"; product "ankyrin repeat and FYVE domain containing 1"; transcript_biotype "mRNA"; exon_number "21";
CM025022.1	Genbank	exon	31146459	31146583	.	+	.	gene_id "G4P62_011441"; transcript_id "gnl|WGS:JAAVVJ|G4P62_T018860"; gene "ankfy1"; locus_tag "G4P62_011441"; orig_protein_id "gnl|WGS:JAAVVJ|G4P62_P018860"; orig_transcript_id "gnl|WGS:JAAVVJ|G4P62_T018860"; product "ankyrin repeat and FYVE domain containing 1"; transcript_biotype "mRNA"; exon_number "22";
CM025022.1	Genbank	exon	31146665	31146811	.	+	.	gene_id "G4P62_011441"; transcript_id "gnl|WGS:JAAVVJ|G4P62_T018860"; gene "ankfy1"; locus_tag "G4P62_011441"; orig_protein_id "gnl|WGS:JAAVVJ|G4P62_P018860"; orig_transcript_id "gnl|WGS:JAAVVJ|G4P62_T018860"; product "ankyrin repeat and FYVE domain containing 1"; transcript_biotype "mRNA"; exon_number "23";
CM025022.1	Genbank	exon	31153196	31153286	.	+	.	gene_id "G4P62_011441"; transcript_id "gnl|WGS:JAAVVJ|G4P62_T018860"; gene "ankfy1"; locus_tag "G4P62_011441"; orig_protein_id "gnl|WGS:JAAVVJ|G4P62_P018860"; orig_transcript_id "gnl|WGS:JAAVVJ|G4P62_T018860"; product "ankyrin repeat and FYVE domain containing 1"; transcript_biotype "mRNA"; exon_number "24";
CM025022.1	Genbank	exon	31153394	31154645	.	+	.	gene_id "G4P62_011441"; transcript_id "gnl|WGS:JAAVVJ|G4P62_T018860"; gene "ankfy1"; locus_tag "G4P62_011441"; orig_protein_id "gnl|WGS:JAAVVJ|G4P62_P018860"; orig_transcript_id "gnl|WGS:JAAVVJ|G4P62_T018860"; product "ankyrin repeat and FYVE domain containing 1"; transcript_biotype "mRNA"; exon_number "25";
CM025022.1	Genbank	CDS	31135345	31135354	.	+	0	gene_id "G4P62_011441"; transcript_id "gnl|WGS:JAAVVJ|G4P62_T018860"; gbkey "CDS"; gene "ankfy1"; locus_tag "G4P62_011441"; orig_transcript_id "gnl|WGS:JAAVVJ|G4P62_T018860"; product "ankyrin repeat and FYVE domain containing 1"; protein_id "KAF7206584.1"; exon_number "1";
CM025022.1	Genbank	CDS	31136661	31136868	.	+	2	gene_id "G4P62_011441"; transcript_id "gnl|WGS:JAAVVJ|G4P62_T018860"; gbkey "CDS"; gene "ankfy1"; locus_tag "G4P62_011441"; orig_transcript_id "gnl|WGS:JAAVVJ|G4P62_T018860"; product "ankyrin repeat and FYVE domain containing 1"; protein_id "KAF7206584.1"; exon_number "2";
CM025022.1	Genbank	CDS	31137002	31137120	.	+	1	gene_id "G4P62_011441"; transcript_id "gnl|WGS:JAAVVJ|G4P62_T018860"; gbkey "CDS"; gene "ankfy1"; locus_tag "G4P62_011441"; orig_transcript_id "gnl|WGS:JAAVVJ|G4P62_T018860"; product "ankyrin repeat and FYVE domain containing 1"; protein_id "KAF7206584.1"; exon_number "3";
CM025022.1	Genbank	CDS	31137977	31138112	.	+	2	gene_id "G4P62_011441"; transcript_id "gnl|WGS:JAAVVJ|G4P62_T018860"; gbkey "CDS"; gene "ankfy1"; locus_tag "G4P62_011441"; orig_transcript_id "gnl|WGS:JAAVVJ|G4P62_T018860"; product "ankyrin repeat and FYVE domain containing 1"; protein_id "KAF7206584.1"; exon_number "4";
CM025022.1	Genbank	CDS	31138205	31138328	.	+	1	gene_id "G4P62_011441"; transcript_id "gnl|WGS:JAAVVJ|G4P62_T018860"; gbkey "CDS"; gene "ankfy1"; locus_tag "G4P62_011441"; orig_transcript_id "gnl|WGS:JAAVVJ|G4P62_T018860"; product "ankyrin repeat and FYVE domain containing 1"; protein_id "KAF7206584.1"; exon_number "5";
CM025022.1	Genbank	CDS	31141600	31141749	.	+	0	gene_id "G4P62_011441"; transcript_id "gnl|WGS:JAAVVJ|G4P62_T018860"; gbkey "CDS"; gene "ankfy1"; locus_tag "G4P62_011441"; orig_transcript_id "gnl|WGS:JAAVVJ|G4P62_T018860"; product "ankyrin repeat and FYVE domain containing 1"; protein_id "KAF7206584.1"; exon_number "6";
CM025022.1	Genbank	CDS	31141848	31142013	.	+	0	gene_id "G4P62_011441"; transcript_id "gnl|WGS:JAAVVJ|G4P62_T018860"; gbkey "CDS"; gene "ankfy1"; locus_tag "G4P62_011441"; orig_transcript_id "gnl|WGS:JAAVVJ|G4P62_T018860"; product "ankyrin repeat and FYVE domain containing 1"; protein_id "KAF7206584.1"; exon_number "7";
CM025022.1	Genbank	CDS	31142089	31142293	.	+	2	gene_id "G4P62_011441"; transcript_id "gnl|WGS:JAAVVJ|G4P62_T018860"; gbkey "CDS"; gene "ankfy1"; locus_tag "G4P62_011441"; orig_transcript_id "gnl|WGS:JAAVVJ|G4P62_T018860"; product "ankyrin repeat and FYVE domain containing 1"; protein_id "KAF7206584.1"; exon_number "8";
CM025022.1	Genbank	CDS	31142369	31142437	.	+	1	gene_id "G4P62_011441"; transcript_id "gnl|WGS:JAAVVJ|G4P62_T018860"; gbkey "CDS"; gene "ankfy1"; locus_tag "G4P62_011441"; orig_transcript_id "gnl|WGS:JAAVVJ|G4P62_T018860"; product "ankyrin repeat and FYVE domain containing 1"; protein_id "KAF7206584.1"; exon_number "9";
CM025022.1	Genbank	CDS	31142530	31142732	.	+	1	gene_id "G4P62_011441"; transcript_id "gnl|WGS:JAAVVJ|G4P62_T018860"; gbkey "CDS"; gene "ankfy1"; locus_tag "G4P62_011441"; orig_transcript_id "gnl|WGS:JAAVVJ|G4P62_T018860"; product "ankyrin repeat and FYVE domain containing 1"; protein_id "KAF7206584.1"; exon_number "10";
CM025022.1	Genbank	CDS	31142815	31142912	.	+	2	gene_id "G4P62_011441"; transcript_id "gnl|WGS:JAAVVJ|G4P62_T018860"; gbkey "CDS"; gene "ankfy1"; locus_tag "G4P62_011441"; orig_transcript_id "gnl|WGS:JAAVVJ|G4P62_T018860"; product "ankyrin repeat and FYVE domain containing 1"; protein_id "KAF7206584.1"; exon_number "11";
CM025022.1	Genbank	CDS	31142992	31143193	.	+	0	gene_id "G4P62_011441"; transcript_id "gnl|WGS:JAAVVJ|G4P62_T018860"; gbkey "CDS"; gene "ankfy1"; locus_tag "G4P62_011441"; orig_transcript_id "gnl|WGS:JAAVVJ|G4P62_T018860"; product "ankyrin repeat and FYVE domain containing 1"; protein_id "KAF7206584.1"; exon_number "12";
CM025022.1	Genbank	CDS	31143313	31143411	.	+	2	gene_id "G4P62_011441"; transcript_id "gnl|WGS:JAAVVJ|G4P62_T018860"; gbkey "CDS"; gene "ankfy1"; locus_tag "G4P62_011441"; orig_transcript_id "gnl|WGS:JAAVVJ|G4P62_T018860"; product "ankyrin repeat and FYVE domain containing 1"; protein_id "KAF7206584.1"; exon_number "13";
CM025022.1	Genbank	CDS	31143487	31143640	.	+	2	gene_id "G4P62_011441"; transcript_id "gnl|WGS:JAAVVJ|G4P62_T018860"; gbkey "CDS"; gene "ankfy1"; locus_tag "G4P62_011441"; orig_transcript_id "gnl|WGS:JAAVVJ|G4P62_T018860"; product "ankyrin repeat and FYVE domain containing 1"; protein_id "KAF7206584.1"; exon_number "14";
CM025022.1	Genbank	CDS	31143839	31144007	.	+	1	gene_id "G4P62_011441"; transcript_id "gnl|WGS:JAAVVJ|G4P62_T018860"; gbkey "CDS"; gene "ankfy1"; locus_tag "G4P62_011441"; orig_transcript_id "gnl|WGS:JAAVVJ|G4P62_T018860"; product "ankyrin repeat and FYVE domain containing 1"; protein_id "KAF7206584.1"; exon_number "15";
CM025022.1	Genbank	CDS	31144167	31144285	.	+	0	gene_id "G4P62_011441"; transcript_id "gnl|WGS:JAAVVJ|G4P62_T018860"; gbkey "CDS"; gene "ankfy1"; locus_tag "G4P62_011441"; orig_transcript_id "gnl|WGS:JAAVVJ|G4P62_T018860"; product "ankyrin repeat and FYVE domain containing 1"; protein_id "KAF7206584.1"; exon_number "16";
CM025022.1	Genbank	CDS	31144456	31144612	.	+	1	gene_id "G4P62_011441"; transcript_id "gnl|WGS:JAAVVJ|G4P62_T018860"; gbkey "CDS"; gene "ankfy1"; locus_tag "G4P62_011441"; orig_transcript_id "gnl|WGS:JAAVVJ|G4P62_T018860"; product "ankyrin repeat and FYVE domain containing 1"; protein_id "KAF7206584.1"; exon_number "17";
CM025022.1	Genbank	CDS	31144711	31144911	.	+	0	gene_id "G4P62_011441"; transcript_id "gnl|WGS:JAAVVJ|G4P62_T018860"; gbkey "CDS"; gene "ankfy1"; locus_tag "G4P62_011441"; orig_transcript_id "gnl|WGS:JAAVVJ|G4P62_T018860"; product "ankyrin repeat and FYVE domain containing 1"; protein_id "KAF7206584.1"; exon_number "18";
CM025022.1	Genbank	CDS	31145001	31145177	.	+	0	gene_id "G4P62_011441"; transcript_id "gnl|WGS:JAAVVJ|G4P62_T018860"; gbkey "CDS"; gene "ankfy1"; locus_tag "G4P62_011441"; orig_transcript_id "gnl|WGS:JAAVVJ|G4P62_T018860"; product "ankyrin repeat and FYVE domain containing 1"; protein_id "KAF7206584.1"; exon_number "19";
CM025022.1	Genbank	CDS	31145263	31145410	.	+	0	gene_id "G4P62_011441"; transcript_id "gnl|WGS:JAAVVJ|G4P62_T018860"; gbkey "CDS"; gene "ankfy1"; locus_tag "G4P62_011441"; orig_transcript_id "gnl|WGS:JAAVVJ|G4P62_T018860"; product "ankyrin repeat and FYVE domain containing 1"; protein_id "KAF7206584.1"; exon_number "20";
CM025022.1	Genbank	CDS	31146291	31146381	.	+	2	gene_id "G4P62_011441"; transcript_id "gnl|WGS:JAAVVJ|G4P62_T018860"; gbkey "CDS"; gene "ankfy1"; locus_tag "G4P62_011441"; orig_transcript_id "gnl|WGS:JAAVVJ|G4P62_T018860"; product "ankyrin repeat and FYVE domain containing 1"; protein_id "KAF7206584.1"; exon_number "21";
CM025022.1	Genbank	CDS	31146459	31146583	.	+	1	gene_id "G4P62_011441"; transcript_id "gnl|WGS:JAAVVJ|G4P62_T018860"; gbkey "CDS"; gene "ankfy1"; locus_tag "G4P62_011441"; orig_transcript_id "gnl|WGS:JAAVVJ|G4P62_T018860"; product "ankyrin repeat and FYVE domain containing 1"; protein_id "KAF7206584.1"; exon_number "22";
CM025022.1	Genbank	CDS	31146665	31146811	.	+	2	gene_id "G4P62_011441"; transcript_id "gnl|WGS:JAAVVJ|G4P62_T018860"; gbkey "CDS"; gene "ankfy1"; locus_tag "G4P62_011441"; orig_transcript_id "gnl|WGS:JAAVVJ|G4P62_T018860"; product "ankyrin repeat and FYVE domain containing 1"; protein_id "KAF7206584.1"; exon_number "23";
CM025022.1	Genbank	CDS	31153196	31153286	.	+	2	gene_id "G4P62_011441"; transcript_id "gnl|WGS:JAAVVJ|G4P62_T018860"; gbkey "CDS"; gene "ankfy1"; locus_tag "G4P62_011441"; orig_transcript_id "gnl|WGS:JAAVVJ|G4P62_T018860"; product "ankyrin repeat and FYVE domain containing 1"; protein_id "KAF7206584.1"; exon_number "24";
CM025022.1	Genbank	CDS	31153394	31153523	.	+	1	gene_id "G4P62_011441"; transcript_id "gnl|WGS:JAAVVJ|G4P62_T018860"; gbkey "CDS"; gene "ankfy1"; locus_tag "G4P62_011441"; orig_transcript_id "gnl|WGS:JAAVVJ|G4P62_T018860"; product "ankyrin repeat and FYVE domain containing 1"; protein_id "KAF7206584.1"; exon_number "25";
CM025022.1	Genbank	start_codon	31135345	31135347	.	+	0	gene_id "G4P62_011441"; transcript_id "gnl|WGS:JAAVVJ|G4P62_T018860"; gbkey "CDS"; gene "ankfy1"; locus_tag "G4P62_011441"; orig_transcript_id "gnl|WGS:JAAVVJ|G4P62_T018860"; product "ankyrin repeat and FYVE domain containing 1"; protein_id "KAF7206584.1"; exon_number "1";
CM025022.1	Genbank	stop_codon	31153524	31153526	.	+	0	gene_id "G4P62_011441"; transcript_id "gnl|WGS:JAAVVJ|G4P62_T018860"; gbkey "CDS"; gene "ankfy1"; locus_tag "G4P62_011441"; orig_transcript_id "gnl|WGS:JAAVVJ|G4P62_T018860"; product "ankyrin repeat and FYVE domain containing 1"; protein_id "KAF7206584.1"; exon_number "25";
CM025022.1	Genbank	gene	31154628	31156370	.	-	.	gene_id "G4P62_011442"; transcript_id ""; description "neuferricin"; gbkey "Gene"; gene_biotype "protein_coding"; locus_tag "G4P62_011442"; note "LOC107387021";
CM025022.1	Genbank	transcript	31154628	31156370	.	-	.	gene_id "G4P62_011442"; transcript_id "gnl|WGS:JAAVVJ|G4P62_T018861"; gbkey "mRNA"; locus_tag "G4P62_011442"; orig_protein_id "gnl|WGS:JAAVVJ|G4P62_P018861"; orig_transcript_id "gnl|WGS:JAAVVJ|G4P62_T018861"; product "neuferricin"; transcript_biotype "mRNA";
CM025022.1	Genbank	exon	31156008	31156370	.	-	.	gene_id "G4P62_011442"; transcript_id "gnl|WGS:JAAVVJ|G4P62_T018861"; locus_tag "G4P62_011442"; orig_protein_id "gnl|WGS:JAAVVJ|G4P62_P018861"; orig_transcript_id "gnl|WGS:JAAVVJ|G4P62_T018861"; product "neuferricin"; transcript_biotype "mRNA"; exon_number "1";
CM025022.1	Genbank	exon	31155786	31155926	.	-	.	gene_id "G4P62_011442"; transcript_id "gnl|WGS:JAAVVJ|G4P62_T018861"; locus_tag "G4P62_011442"; orig_protein_id "gnl|WGS:JAAVVJ|G4P62_P018861"; orig_transcript_id "gnl|WGS:JAAVVJ|G4P62_T018861"; product "neuferricin"; transcript_biotype "mRNA"; exon_number "2";
CM025022.1	Genbank	exon	31155076	31155262	.	-	.	gene_id "G4P62_011442"; transcript_id "gnl|WGS:JAAVVJ|G4P62_T018861"; locus_tag "G4P62_011442"; orig_protein_id "gnl|WGS:JAAVVJ|G4P62_P018861"; orig_transcript_id "gnl|WGS:JAAVVJ|G4P62_T018861"; product "neuferricin"; transcript_biotype "mRNA"; exon_number "3";
CM025022.1	Genbank	exon	31154628	31154914	.	-	.	gene_id "G4P62_011442"; transcript_id "gnl|WGS:JAAVVJ|G4P62_T018861"; locus_tag "G4P62_011442"; orig_protein_id "gnl|WGS:JAAVVJ|G4P62_P018861"; orig_transcript_id "gnl|WGS:JAAVVJ|G4P62_T018861"; product "neuferricin"; transcript_biotype "mRNA"; exon_number "4";
CM025022.1	Genbank	CDS	31156008	31156263	.	-	0	gene_id "G4P62_011442"; transcript_id "gnl|WGS:JAAVVJ|G4P62_T018861"; gbkey "CDS"; locus_tag "G4P62_011442"; orig_transcript_id "gnl|WGS:JAAVVJ|G4P62_T018861"; product "neuferricin"; protein_id "KAF7206585.1"; exon_number "1";
CM025022.1	Genbank	CDS	31155786	31155926	.	-	2	gene_id "G4P62_011442"; transcript_id "gnl|WGS:JAAVVJ|G4P62_T018861"; gbkey "CDS"; locus_tag "G4P62_011442"; orig_transcript_id "gnl|WGS:JAAVVJ|G4P62_T018861"; product "neuferricin"; protein_id "KAF7206585.1"; exon_number "2";
CM025022.1	Genbank	CDS	31155076	31155262	.	-	2	gene_id "G4P62_011442"; transcript_id "gnl|WGS:JAAVVJ|G4P62_T018861"; gbkey "CDS"; locus_tag "G4P62_011442"; orig_transcript_id "gnl|WGS:JAAVVJ|G4P62_T018861"; product "neuferricin"; protein_id "KAF7206585.1"; exon_number "3";
CM025022.1	Genbank	CDS	31154743	31154914	.	-	1	gene_id "G4P62_011442"; transcript_id "gnl|WGS:JAAVVJ|G4P62_T018861"; gbkey "CDS"; locus_tag "G4P62_011442"; orig_transcript_id "gnl|WGS:JAAVVJ|G4P62_T018861"; product "neuferricin"; protein_id "KAF7206585.1"; exon_number "4";
CM025022.1	Genbank	start_codon	31156261	31156263	.	-	0	gene_id "G4P62_011442"; transcript_id "gnl|WGS:JAAVVJ|G4P62_T018861"; gbkey "CDS"; locus_tag "G4P62_011442"; orig_transcript_id "gnl|WGS:JAAVVJ|G4P62_T018861"; product "neuferricin"; protein_id "KAF7206585.1"; exon_number "1";
CM025022.1	Genbank	stop_codon	31154740	31154742	.	-	0	gene_id "G4P62_011442"; transcript_id "gnl|WGS:JAAVVJ|G4P62_T018861"; gbkey "CDS"; locus_tag "G4P62_011442"; orig_transcript_id "gnl|WGS:JAAVVJ|G4P62_T018861"; product "neuferricin"; protein_id "KAF7206585.1"; exon_number "4";
CM025022.1	Genbank	gene	31158339	31188037	.	+	.	gene_id "G4P62_011443"; transcript_id ""; description "zinc finger ZZ-type and EF-hand"; gbkey "Gene"; gene "zzef1"; gene_biotype "protein_coding"; locus_tag "G4P62_011443";
CM025022.1	Genbank	transcript	31158339	31188037	.	+	.	gene_id "G4P62_011443"; transcript_id "gnl|WGS:JAAVVJ|G4P62_T018862"; gbkey "mRNA"; gene "zzef1"; locus_tag "G4P62_011443"; note "transcript variant X1"; orig_protein_id "gnl|WGS:JAAVVJ|G4P62_P018862"; orig_transcript_id "gnl|WGS:JAAVVJ|G4P62_T018862"; product "zinc finger ZZ-type and EF-hand domain containing 1"; transcript_biotype "mRNA";
CM025022.1	Genbank	exon	31158339	31158888	.	+	.	gene_id "G4P62_011443"; transcript_id "gnl|WGS:JAAVVJ|G4P62_T018862"; gene "zzef1"; locus_tag "G4P62_011443"; note "transcript variant X1"; orig_protein_id "gnl|WGS:JAAVVJ|G4P62_P018862"; orig_transcript_id "gnl|WGS:JAAVVJ|G4P62_T018862"; product "zinc finger ZZ-type and EF-hand domain containing 1"; transcript_biotype "mRNA"; exon_number "1";
CM025022.1	Genbank	exon	31159332	31159476	.	+	.	gene_id "G4P62_011443"; transcript_id "gnl|WGS:JAAVVJ|G4P62_T018862"; gene "zzef1"; locus_tag "G4P62_011443"; note "transcript variant X1"; orig_protein_id "gnl|WGS:JAAVVJ|G4P62_P018862"; orig_transcript_id "gnl|WGS:JAAVVJ|G4P62_T018862"; product "zinc finger ZZ-type and EF-hand domain containing 1"; transcript_biotype "mRNA"; exon_number "2";
CM025022.1	Genbank	exon	31159583	31159777	.	+	.	gene_id "G4P62_011443"; transcript_id "gnl|WGS:JAAVVJ|G4P62_T018862"; gene "zzef1"; locus_tag "G4P62_011443"; note "transcript variant X1"; orig_protein_id "gnl|WGS:JAAVVJ|G4P62_P018862"; orig_transcript_id "gnl|WGS:JAAVVJ|G4P62_T018862"; product "zinc finger ZZ-type and EF-hand domain containing 1"; transcript_biotype "mRNA"; exon_number "3";
```
