## Supplemental Code for "Dynamic regulation of gonadal transposon control across the lifespan of the naturally short-lived African turquoise killifish": GCA_014300015.1_MPIA_NFZ_2.0_genomic.gtf (part 256 of 321)

```
CM025022.1	Genbank	exon	31159936	31160119	.	+	.	gene_id "G4P62_011443"; transcript_id "gnl|WGS:JAAVVJ|G4P62_T018862"; gene "zzef1"; locus_tag "G4P62_011443"; note "transcript variant X1"; orig_protein_id "gnl|WGS:JAAVVJ|G4P62_P018862"; orig_transcript_id "gnl|WGS:JAAVVJ|G4P62_T018862"; product "zinc finger ZZ-type and EF-hand domain containing 1"; transcript_biotype "mRNA"; exon_number "4";
CM025022.1	Genbank	exon	31161035	31161234	.	+	.	gene_id "G4P62_011443"; transcript_id "gnl|WGS:JAAVVJ|G4P62_T018862"; gene "zzef1"; locus_tag "G4P62_011443"; note "transcript variant X1"; orig_protein_id "gnl|WGS:JAAVVJ|G4P62_P018862"; orig_transcript_id "gnl|WGS:JAAVVJ|G4P62_T018862"; product "zinc finger ZZ-type and EF-hand domain containing 1"; transcript_biotype "mRNA"; exon_number "5";
CM025022.1	Genbank	exon	31163456	31163666	.	+	.	gene_id "G4P62_011443"; transcript_id "gnl|WGS:JAAVVJ|G4P62_T018862"; gene "zzef1"; locus_tag "G4P62_011443"; note "transcript variant X1"; orig_protein_id "gnl|WGS:JAAVVJ|G4P62_P018862"; orig_transcript_id "gnl|WGS:JAAVVJ|G4P62_T018862"; product "zinc finger ZZ-type and EF-hand domain containing 1"; transcript_biotype "mRNA"; exon_number "6";
CM025022.1	Genbank	exon	31163749	31163865	.	+	.	gene_id "G4P62_011443"; transcript_id "gnl|WGS:JAAVVJ|G4P62_T018862"; gene "zzef1"; locus_tag "G4P62_011443"; note "transcript variant X1"; orig_protein_id "gnl|WGS:JAAVVJ|G4P62_P018862"; orig_transcript_id "gnl|WGS:JAAVVJ|G4P62_T018862"; product "zinc finger ZZ-type and EF-hand domain containing 1"; transcript_biotype "mRNA"; exon_number "7";
CM025022.1	Genbank	exon	31164809	31164987	.	+	.	gene_id "G4P62_011443"; transcript_id "gnl|WGS:JAAVVJ|G4P62_T018862"; gene "zzef1"; locus_tag "G4P62_011443"; note "transcript variant X1"; orig_protein_id "gnl|WGS:JAAVVJ|G4P62_P018862"; orig_transcript_id "gnl|WGS:JAAVVJ|G4P62_T018862"; product "zinc finger ZZ-type and EF-hand domain containing 1"; transcript_biotype "mRNA"; exon_number "8";
CM025022.1	Genbank	exon	31165165	31165263	.	+	.	gene_id "G4P62_011443"; transcript_id "gnl|WGS:JAAVVJ|G4P62_T018862"; gene "zzef1"; locus_tag "G4P62_011443"; note "transcript variant X1"; orig_protein_id "gnl|WGS:JAAVVJ|G4P62_P018862"; orig_transcript_id "gnl|WGS:JAAVVJ|G4P62_T018862"; product "zinc finger ZZ-type and EF-hand domain containing 1"; transcript_biotype "mRNA"; exon_number "9";
CM025022.1	Genbank	exon	31165341	31165432	.	+	.	gene_id "G4P62_011443"; transcript_id "gnl|WGS:JAAVVJ|G4P62_T018862"; gene "zzef1"; locus_tag "G4P62_011443"; note "transcript variant X1"; orig_protein_id "gnl|WGS:JAAVVJ|G4P62_P018862"; orig_transcript_id "gnl|WGS:JAAVVJ|G4P62_T018862"; product "zinc finger ZZ-type and EF-hand domain containing 1"; transcript_biotype "mRNA"; exon_number "10";
CM025022.1	Genbank	exon	31165503	31165648	.	+	.	gene_id "G4P62_011443"; transcript_id "gnl|WGS:JAAVVJ|G4P62_T018862"; gene "zzef1"; locus_tag "G4P62_011443"; note "transcript variant X1"; orig_protein_id "gnl|WGS:JAAVVJ|G4P62_P018862"; orig_transcript_id "gnl|WGS:JAAVVJ|G4P62_T018862"; product "zinc finger ZZ-type and EF-hand domain containing 1"; transcript_biotype "mRNA"; exon_number "11";
CM025022.1	Genbank	exon	31165775	31165880	.	+	.	gene_id "G4P62_011443"; transcript_id "gnl|WGS:JAAVVJ|G4P62_T018862"; gene "zzef1"; locus_tag "G4P62_011443"; note "transcript variant X1"; orig_protein_id "gnl|WGS:JAAVVJ|G4P62_P018862"; orig_transcript_id "gnl|WGS:JAAVVJ|G4P62_T018862"; product "zinc finger ZZ-type and EF-hand domain containing 1"; transcript_biotype "mRNA"; exon_number "12";
CM025022.1	Genbank	exon	31166008	31166226	.	+	.	gene_id "G4P62_011443"; transcript_id "gnl|WGS:JAAVVJ|G4P62_T018862"; gene "zzef1"; locus_tag "G4P62_011443"; note "transcript variant X1"; orig_protein_id "gnl|WGS:JAAVVJ|G4P62_P018862"; orig_transcript_id "gnl|WGS:JAAVVJ|G4P62_T018862"; product "zinc finger ZZ-type and EF-hand domain containing 1"; transcript_biotype "mRNA"; exon_number "13";
CM025022.1	Genbank	exon	31166742	31166833	.	+	.	gene_id "G4P62_011443"; transcript_id "gnl|WGS:JAAVVJ|G4P62_T018862"; gene "zzef1"; locus_tag "G4P62_011443"; note "transcript variant X1"; orig_protein_id "gnl|WGS:JAAVVJ|G4P62_P018862"; orig_transcript_id "gnl|WGS:JAAVVJ|G4P62_T018862"; product "zinc finger ZZ-type and EF-hand domain containing 1"; transcript_biotype "mRNA"; exon_number "14";
CM025022.1	Genbank	exon	31166927	31167141	.	+	.	gene_id "G4P62_011443"; transcript_id "gnl|WGS:JAAVVJ|G4P62_T018862"; gene "zzef1"; locus_tag "G4P62_011443"; note "transcript variant X1"; orig_protein_id "gnl|WGS:JAAVVJ|G4P62_P018862"; orig_transcript_id "gnl|WGS:JAAVVJ|G4P62_T018862"; product "zinc finger ZZ-type and EF-hand domain containing 1"; transcript_biotype "mRNA"; exon_number "15";
CM025022.1	Genbank	exon	31168877	31169010	.	+	.	gene_id "G4P62_011443"; transcript_id "gnl|WGS:JAAVVJ|G4P62_T018862"; gene "zzef1"; locus_tag "G4P62_011443"; note "transcript variant X1"; orig_protein_id "gnl|WGS:JAAVVJ|G4P62_P018862"; orig_transcript_id "gnl|WGS:JAAVVJ|G4P62_T018862"; product "zinc finger ZZ-type and EF-hand domain containing 1"; transcript_biotype "mRNA"; exon_number "16";
CM025022.1	Genbank	exon	31169194	31169264	.	+	.	gene_id "G4P62_011443"; transcript_id "gnl|WGS:JAAVVJ|G4P62_T018862"; gene "zzef1"; locus_tag "G4P62_011443"; note "transcript variant X1"; orig_protein_id "gnl|WGS:JAAVVJ|G4P62_P018862"; orig_transcript_id "gnl|WGS:JAAVVJ|G4P62_T018862"; product "zinc finger ZZ-type and EF-hand domain containing 1"; transcript_biotype "mRNA"; exon_number "17";
CM025022.1	Genbank	exon	31169352	31169466	.	+	.	gene_id "G4P62_011443"; transcript_id "gnl|WGS:JAAVVJ|G4P62_T018862"; gene "zzef1"; locus_tag "G4P62_011443"; note "transcript variant X1"; orig_protein_id "gnl|WGS:JAAVVJ|G4P62_P018862"; orig_transcript_id "gnl|WGS:JAAVVJ|G4P62_T018862"; product "zinc finger ZZ-type and EF-hand domain containing 1"; transcript_biotype "mRNA"; exon_number "18";
CM025022.1	Genbank	exon	31169548	31169713	.	+	.	gene_id "G4P62_011443"; transcript_id "gnl|WGS:JAAVVJ|G4P62_T018862"; gene "zzef1"; locus_tag "G4P62_011443"; note "transcript variant X1"; orig_protein_id "gnl|WGS:JAAVVJ|G4P62_P018862"; orig_transcript_id "gnl|WGS:JAAVVJ|G4P62_T018862"; product "zinc finger ZZ-type and EF-hand domain containing 1"; transcript_biotype "mRNA"; exon_number "19";
CM025022.1	Genbank	exon	31169799	31169920	.	+	.	gene_id "G4P62_011443"; transcript_id "gnl|WGS:JAAVVJ|G4P62_T018862"; gene "zzef1"; locus_tag "G4P62_011443"; note "transcript variant X1"; orig_protein_id "gnl|WGS:JAAVVJ|G4P62_P018862"; orig_transcript_id "gnl|WGS:JAAVVJ|G4P62_T018862"; product "zinc finger ZZ-type and EF-hand domain containing 1"; transcript_biotype "mRNA"; exon_number "20";
CM025022.1	Genbank	exon	31170007	31170129	.	+	.	gene_id "G4P62_011443"; transcript_id "gnl|WGS:JAAVVJ|G4P62_T018862"; gene "zzef1"; locus_tag "G4P62_011443"; note "transcript variant X1"; orig_protein_id "gnl|WGS:JAAVVJ|G4P62_P018862"; orig_transcript_id "gnl|WGS:JAAVVJ|G4P62_T018862"; product "zinc finger ZZ-type and EF-hand domain containing 1"; transcript_biotype "mRNA"; exon_number "21";
CM025022.1	Genbank	exon	31170340	31170509	.	+	.	gene_id "G4P62_011443"; transcript_id "gnl|WGS:JAAVVJ|G4P62_T018862"; gene "zzef1"; locus_tag "G4P62_011443"; note "transcript variant X1"; orig_protein_id "gnl|WGS:JAAVVJ|G4P62_P018862"; orig_transcript_id "gnl|WGS:JAAVVJ|G4P62_T018862"; product "zinc finger ZZ-type and EF-hand domain containing 1"; transcript_biotype "mRNA"; exon_number "22";
CM025022.1	Genbank	exon	31170848	31170929	.	+	.	gene_id "G4P62_011443"; transcript_id "gnl|WGS:JAAVVJ|G4P62_T018862"; gene "zzef1"; locus_tag "G4P62_011443"; note "transcript variant X1"; orig_protein_id "gnl|WGS:JAAVVJ|G4P62_P018862"; orig_transcript_id "gnl|WGS:JAAVVJ|G4P62_T018862"; product "zinc finger ZZ-type and EF-hand domain containing 1"; transcript_biotype "mRNA"; exon_number "23";
CM025022.1	Genbank	exon	31171015	31171216	.	+	.	gene_id "G4P62_011443"; transcript_id "gnl|WGS:JAAVVJ|G4P62_T018862"; gene "zzef1"; locus_tag "G4P62_011443"; note "transcript variant X1"; orig_protein_id "gnl|WGS:JAAVVJ|G4P62_P018862"; orig_transcript_id "gnl|WGS:JAAVVJ|G4P62_T018862"; product "zinc finger ZZ-type and EF-hand domain containing 1"; transcript_biotype "mRNA"; exon_number "24";
CM025022.1	Genbank	exon	31171331	31171464	.	+	.	gene_id "G4P62_011443"; transcript_id "gnl|WGS:JAAVVJ|G4P62_T018862"; gene "zzef1"; locus_tag "G4P62_011443"; note "transcript variant X1"; orig_protein_id "gnl|WGS:JAAVVJ|G4P62_P018862"; orig_transcript_id "gnl|WGS:JAAVVJ|G4P62_T018862"; product "zinc finger ZZ-type and EF-hand domain containing 1"; transcript_biotype "mRNA"; exon_number "25";
CM025022.1	Genbank	exon	31171550	31171790	.	+	.	gene_id "G4P62_011443"; transcript_id "gnl|WGS:JAAVVJ|G4P62_T018862"; gene "zzef1"; locus_tag "G4P62_011443"; note "transcript variant X1"; orig_protein_id "gnl|WGS:JAAVVJ|G4P62_P018862"; orig_transcript_id "gnl|WGS:JAAVVJ|G4P62_T018862"; product "zinc finger ZZ-type and EF-hand domain containing 1"; transcript_biotype "mRNA"; exon_number "26";
CM025022.1	Genbank	exon	31171884	31171963	.	+	.	gene_id "G4P62_011443"; transcript_id "gnl|WGS:JAAVVJ|G4P62_T018862"; gene "zzef1"; locus_tag "G4P62_011443"; note "transcript variant X1"; orig_protein_id "gnl|WGS:JAAVVJ|G4P62_P018862"; orig_transcript_id "gnl|WGS:JAAVVJ|G4P62_T018862"; product "zinc finger ZZ-type and EF-hand domain containing 1"; transcript_biotype "mRNA"; exon_number "27";
CM025022.1	Genbank	exon	31174492	31174582	.	+	.	gene_id "G4P62_011443"; transcript_id "gnl|WGS:JAAVVJ|G4P62_T018862"; gene "zzef1"; locus_tag "G4P62_011443"; note "transcript variant X1"; orig_protein_id "gnl|WGS:JAAVVJ|G4P62_P018862"; orig_transcript_id "gnl|WGS:JAAVVJ|G4P62_T018862"; product "zinc finger ZZ-type and EF-hand domain containing 1"; transcript_biotype "mRNA"; exon_number "28";
CM025022.1	Genbank	exon	31174667	31175132	.	+	.	gene_id "G4P62_011443"; transcript_id "gnl|WGS:JAAVVJ|G4P62_T018862"; gene "zzef1"; locus_tag "G4P62_011443"; note "transcript variant X1"; orig_protein_id "gnl|WGS:JAAVVJ|G4P62_P018862"; orig_transcript_id "gnl|WGS:JAAVVJ|G4P62_T018862"; product "zinc finger ZZ-type and EF-hand domain containing 1"; transcript_biotype "mRNA"; exon_number "29";
CM025022.1	Genbank	exon	31175207	31175371	.	+	.	gene_id "G4P62_011443"; transcript_id "gnl|WGS:JAAVVJ|G4P62_T018862"; gene "zzef1"; locus_tag "G4P62_011443"; note "transcript variant X1"; orig_protein_id "gnl|WGS:JAAVVJ|G4P62_P018862"; orig_transcript_id "gnl|WGS:JAAVVJ|G4P62_T018862"; product "zinc finger ZZ-type and EF-hand domain containing 1"; transcript_biotype "mRNA"; exon_number "30";
CM025022.1	Genbank	exon	31175823	31175942	.	+	.	gene_id "G4P62_011443"; transcript_id "gnl|WGS:JAAVVJ|G4P62_T018862"; gene "zzef1"; locus_tag "G4P62_011443"; note "transcript variant X1"; orig_protein_id "gnl|WGS:JAAVVJ|G4P62_P018862"; orig_transcript_id "gnl|WGS:JAAVVJ|G4P62_T018862"; product "zinc finger ZZ-type and EF-hand domain containing 1"; transcript_biotype "mRNA"; exon_number "31";
CM025022.1	Genbank	exon	31176034	31176195	.	+	.	gene_id "G4P62_011443"; transcript_id "gnl|WGS:JAAVVJ|G4P62_T018862"; gene "zzef1"; locus_tag "G4P62_011443"; note "transcript variant X1"; orig_protein_id "gnl|WGS:JAAVVJ|G4P62_P018862"; orig_transcript_id "gnl|WGS:JAAVVJ|G4P62_T018862"; product "zinc finger ZZ-type and EF-hand domain containing 1"; transcript_biotype "mRNA"; exon_number "32";
CM025022.1	Genbank	exon	31176341	31176473	.	+	.	gene_id "G4P62_011443"; transcript_id "gnl|WGS:JAAVVJ|G4P62_T018862"; gene "zzef1"; locus_tag "G4P62_011443"; note "transcript variant X1"; orig_protein_id "gnl|WGS:JAAVVJ|G4P62_P018862"; orig_transcript_id "gnl|WGS:JAAVVJ|G4P62_T018862"; product "zinc finger ZZ-type and EF-hand domain containing 1"; transcript_biotype "mRNA"; exon_number "33";
CM025022.1	Genbank	exon	31176703	31176841	.	+	.	gene_id "G4P62_011443"; transcript_id "gnl|WGS:JAAVVJ|G4P62_T018862"; gene "zzef1"; locus_tag "G4P62_011443"; note "transcript variant X1"; orig_protein_id "gnl|WGS:JAAVVJ|G4P62_P018862"; orig_transcript_id "gnl|WGS:JAAVVJ|G4P62_T018862"; product "zinc finger ZZ-type and EF-hand domain containing 1"; transcript_biotype "mRNA"; exon_number "34";
CM025022.1	Genbank	exon	31176923	31177088	.	+	.	gene_id "G4P62_011443"; transcript_id "gnl|WGS:JAAVVJ|G4P62_T018862"; gene "zzef1"; locus_tag "G4P62_011443"; note "transcript variant X1"; orig_protein_id "gnl|WGS:JAAVVJ|G4P62_P018862"; orig_transcript_id "gnl|WGS:JAAVVJ|G4P62_T018862"; product "zinc finger ZZ-type and EF-hand domain containing 1"; transcript_biotype "mRNA"; exon_number "35";
CM025022.1	Genbank	exon	31177167	31177429	.	+	.	gene_id "G4P62_011443"; transcript_id "gnl|WGS:JAAVVJ|G4P62_T018862"; gene "zzef1"; locus_tag "G4P62_011443"; note "transcript variant X1"; orig_protein_id "gnl|WGS:JAAVVJ|G4P62_P018862"; orig_transcript_id "gnl|WGS:JAAVVJ|G4P62_T018862"; product "zinc finger ZZ-type and EF-hand domain containing 1"; transcript_biotype "mRNA"; exon_number "36";
CM025022.1	Genbank	exon	31177549	31177721	.	+	.	gene_id "G4P62_011443"; transcript_id "gnl|WGS:JAAVVJ|G4P62_T018862"; gene "zzef1"; locus_tag "G4P62_011443"; note "transcript variant X1"; orig_protein_id "gnl|WGS:JAAVVJ|G4P62_P018862"; orig_transcript_id "gnl|WGS:JAAVVJ|G4P62_T018862"; product "zinc finger ZZ-type and EF-hand domain containing 1"; transcript_biotype "mRNA"; exon_number "37";
CM025022.1	Genbank	exon	31177799	31177961	.	+	.	gene_id "G4P62_011443"; transcript_id "gnl|WGS:JAAVVJ|G4P62_T018862"; gene "zzef1"; locus_tag "G4P62_011443"; note "transcript variant X1"; orig_protein_id "gnl|WGS:JAAVVJ|G4P62_P018862"; orig_transcript_id "gnl|WGS:JAAVVJ|G4P62_T018862"; product "zinc finger ZZ-type and EF-hand domain containing 1"; transcript_biotype "mRNA"; exon_number "38";
CM025022.1	Genbank	exon	31178453	31178616	.	+	.	gene_id "G4P62_011443"; transcript_id "gnl|WGS:JAAVVJ|G4P62_T018862"; gene "zzef1"; locus_tag "G4P62_011443"; note "transcript variant X1"; orig_protein_id "gnl|WGS:JAAVVJ|G4P62_P018862"; orig_transcript_id "gnl|WGS:JAAVVJ|G4P62_T018862"; product "zinc finger ZZ-type and EF-hand domain containing 1"; transcript_biotype "mRNA"; exon_number "39";
CM025022.1	Genbank	exon	31178706	31178986	.	+	.	gene_id "G4P62_011443"; transcript_id "gnl|WGS:JAAVVJ|G4P62_T018862"; gene "zzef1"; locus_tag "G4P62_011443"; note "transcript variant X1"; orig_protein_id "gnl|WGS:JAAVVJ|G4P62_P018862"; orig_transcript_id "gnl|WGS:JAAVVJ|G4P62_T018862"; product "zinc finger ZZ-type and EF-hand domain containing 1"; transcript_biotype "mRNA"; exon_number "40";
CM025022.1	Genbank	exon	31179064	31179238	.	+	.	gene_id "G4P62_011443"; transcript_id "gnl|WGS:JAAVVJ|G4P62_T018862"; gene "zzef1"; locus_tag "G4P62_011443"; note "transcript variant X1"; orig_protein_id "gnl|WGS:JAAVVJ|G4P62_P018862"; orig_transcript_id "gnl|WGS:JAAVVJ|G4P62_T018862"; product "zinc finger ZZ-type and EF-hand domain containing 1"; transcript_biotype "mRNA"; exon_number "41";
CM025022.1	Genbank	exon	31179325	31179457	.	+	.	gene_id "G4P62_011443"; transcript_id "gnl|WGS:JAAVVJ|G4P62_T018862"; gene "zzef1"; locus_tag "G4P62_011443"; note "transcript variant X1"; orig_protein_id "gnl|WGS:JAAVVJ|G4P62_P018862"; orig_transcript_id "gnl|WGS:JAAVVJ|G4P62_T018862"; product "zinc finger ZZ-type and EF-hand domain containing 1"; transcript_biotype "mRNA"; exon_number "42";
CM025022.1	Genbank	exon	31179619	31179845	.	+	.	gene_id "G4P62_011443"; transcript_id "gnl|WGS:JAAVVJ|G4P62_T018862"; gene "zzef1"; locus_tag "G4P62_011443"; note "transcript variant X1"; orig_protein_id "gnl|WGS:JAAVVJ|G4P62_P018862"; orig_transcript_id "gnl|WGS:JAAVVJ|G4P62_T018862"; product "zinc finger ZZ-type and EF-hand domain containing 1"; transcript_biotype "mRNA"; exon_number "43";
CM025022.1	Genbank	exon	31179921	31180229	.	+	.	gene_id "G4P62_011443"; transcript_id "gnl|WGS:JAAVVJ|G4P62_T018862"; gene "zzef1"; locus_tag "G4P62_011443"; note "transcript variant X1"; orig_protein_id "gnl|WGS:JAAVVJ|G4P62_P018862"; orig_transcript_id "gnl|WGS:JAAVVJ|G4P62_T018862"; product "zinc finger ZZ-type and EF-hand domain containing 1"; transcript_biotype "mRNA"; exon_number "44";
CM025022.1	Genbank	exon	31180310	31180410	.	+	.	gene_id "G4P62_011443"; transcript_id "gnl|WGS:JAAVVJ|G4P62_T018862"; gene "zzef1"; locus_tag "G4P62_011443"; note "transcript variant X1"; orig_protein_id "gnl|WGS:JAAVVJ|G4P62_P018862"; orig_transcript_id "gnl|WGS:JAAVVJ|G4P62_T018862"; product "zinc finger ZZ-type and EF-hand domain containing 1"; transcript_biotype "mRNA"; exon_number "45";
CM025022.1	Genbank	exon	31180506	31180641	.	+	.	gene_id "G4P62_011443"; transcript_id "gnl|WGS:JAAVVJ|G4P62_T018862"; gene "zzef1"; locus_tag "G4P62_011443"; note "transcript variant X1"; orig_protein_id "gnl|WGS:JAAVVJ|G4P62_P018862"; orig_transcript_id "gnl|WGS:JAAVVJ|G4P62_T018862"; product "zinc finger ZZ-type and EF-hand domain containing 1"; transcript_biotype "mRNA"; exon_number "46";
CM025022.1	Genbank	exon	31180733	31181095	.	+	.	gene_id "G4P62_011443"; transcript_id "gnl|WGS:JAAVVJ|G4P62_T018862"; gene "zzef1"; locus_tag "G4P62_011443"; note "transcript variant X1"; orig_protein_id "gnl|WGS:JAAVVJ|G4P62_P018862"; orig_transcript_id "gnl|WGS:JAAVVJ|G4P62_T018862"; product "zinc finger ZZ-type and EF-hand domain containing 1"; transcript_biotype "mRNA"; exon_number "47";
CM025022.1	Genbank	exon	31181182	31181325	.	+	.	gene_id "G4P62_011443"; transcript_id "gnl|WGS:JAAVVJ|G4P62_T018862"; gene "zzef1"; locus_tag "G4P62_011443"; note "transcript variant X1"; orig_protein_id "gnl|WGS:JAAVVJ|G4P62_P018862"; orig_transcript_id "gnl|WGS:JAAVVJ|G4P62_T018862"; product "zinc finger ZZ-type and EF-hand domain containing 1"; transcript_biotype "mRNA"; exon_number "48";
CM025022.1	Genbank	exon	31181506	31181674	.	+	.	gene_id "G4P62_011443"; transcript_id "gnl|WGS:JAAVVJ|G4P62_T018862"; gene "zzef1"; locus_tag "G4P62_011443"; note "transcript variant X1"; orig_protein_id "gnl|WGS:JAAVVJ|G4P62_P018862"; orig_transcript_id "gnl|WGS:JAAVVJ|G4P62_T018862"; product "zinc finger ZZ-type and EF-hand domain containing 1"; transcript_biotype "mRNA"; exon_number "49";
CM025022.1	Genbank	exon	31181761	31181859	.	+	.	gene_id "G4P62_011443"; transcript_id "gnl|WGS:JAAVVJ|G4P62_T018862"; gene "zzef1"; locus_tag "G4P62_011443"; note "transcript variant X1"; orig_protein_id "gnl|WGS:JAAVVJ|G4P62_P018862"; orig_transcript_id "gnl|WGS:JAAVVJ|G4P62_T018862"; product "zinc finger ZZ-type and EF-hand domain containing 1"; transcript_biotype "mRNA"; exon_number "50";
CM025022.1	Genbank	exon	31181929	31182094	.	+	.	gene_id "G4P62_011443"; transcript_id "gnl|WGS:JAAVVJ|G4P62_T018862"; gene "zzef1"; locus_tag "G4P62_011443"; note "transcript variant X1"; orig_protein_id "gnl|WGS:JAAVVJ|G4P62_P018862"; orig_transcript_id "gnl|WGS:JAAVVJ|G4P62_T018862"; product "zinc finger ZZ-type and EF-hand domain containing 1"; transcript_biotype "mRNA"; exon_number "51";
CM025022.1	Genbank	exon	31183301	31183451	.	+	.	gene_id "G4P62_011443"; transcript_id "gnl|WGS:JAAVVJ|G4P62_T018862"; gene "zzef1"; locus_tag "G4P62_011443"; note "transcript variant X1"; orig_protein_id "gnl|WGS:JAAVVJ|G4P62_P018862"; orig_transcript_id "gnl|WGS:JAAVVJ|G4P62_T018862"; product "zinc finger ZZ-type and EF-hand domain containing 1"; transcript_biotype "mRNA"; exon_number "52";
CM025022.1	Genbank	exon	31185217	31185288	.	+	.	gene_id "G4P62_011443"; transcript_id "gnl|WGS:JAAVVJ|G4P62_T018862"; gene "zzef1"; locus_tag "G4P62_011443"; note "transcript variant X1"; orig_protein_id "gnl|WGS:JAAVVJ|G4P62_P018862"; orig_transcript_id "gnl|WGS:JAAVVJ|G4P62_T018862"; product "zinc finger ZZ-type and EF-hand domain containing 1"; transcript_biotype "mRNA"; exon_number "53";
CM025022.1	Genbank	exon	31187889	31188037	.	+	.	gene_id "G4P62_011443"; transcript_id "gnl|WGS:JAAVVJ|G4P62_T018862"; gene "zzef1"; locus_tag "G4P62_011443"; note "transcript variant X1"; orig_protein_id "gnl|WGS:JAAVVJ|G4P62_P018862"; orig_transcript_id "gnl|WGS:JAAVVJ|G4P62_T018862"; product "zinc finger ZZ-type and EF-hand domain containing 1"; transcript_biotype "mRNA"; exon_number "54";
CM025022.1	Genbank	CDS	31158472	31158888	.	+	0	gene_id "G4P62_011443"; transcript_id "gnl|WGS:JAAVVJ|G4P62_T018862"; gbkey "CDS"; gene "zzef1"; locus_tag "G4P62_011443"; orig_transcript_id "gnl|WGS:JAAVVJ|G4P62_T018862"; product "transcript variant X1"; protein_id "KAF7206586.1"; exon_number "1";
CM025022.1	Genbank	CDS	31159332	31159476	.	+	0	gene_id "G4P62_011443"; transcript_id "gnl|WGS:JAAVVJ|G4P62_T018862"; gbkey "CDS"; gene "zzef1"; locus_tag "G4P62_011443"; orig_transcript_id "gnl|WGS:JAAVVJ|G4P62_T018862"; product "transcript variant X1"; protein_id "KAF7206586.1"; exon_number "2";
CM025022.1	Genbank	CDS	31159583	31159777	.	+	2	gene_id "G4P62_011443"; transcript_id "gnl|WGS:JAAVVJ|G4P62_T018862"; gbkey "CDS"; gene "zzef1"; locus_tag "G4P62_011443"; orig_transcript_id "gnl|WGS:JAAVVJ|G4P62_T018862"; product "transcript variant X1"; protein_id "KAF7206586.1"; exon_number "3";
CM025022.1	Genbank	CDS	31159936	31160119	.	+	2	gene_id "G4P62_011443"; transcript_id "gnl|WGS:JAAVVJ|G4P62_T018862"; gbkey "CDS"; gene "zzef1"; locus_tag "G4P62_011443"; orig_transcript_id "gnl|WGS:JAAVVJ|G4P62_T018862"; product "transcript variant X1"; protein_id "KAF7206586.1"; exon_number "4";
CM025022.1	Genbank	CDS	31161035	31161234	.	+	1	gene_id "G4P62_011443"; transcript_id "gnl|WGS:JAAVVJ|G4P62_T018862"; gbkey "CDS"; gene "zzef1"; locus_tag "G4P62_011443"; orig_transcript_id "gnl|WGS:JAAVVJ|G4P62_T018862"; product "transcript variant X1"; protein_id "KAF7206586.1"; exon_number "5";
CM025022.1	Genbank	CDS	31163456	31163666	.	+	2	gene_id "G4P62_011443"; transcript_id "gnl|WGS:JAAVVJ|G4P62_T018862"; gbkey "CDS"; gene "zzef1"; locus_tag "G4P62_011443"; orig_transcript_id "gnl|WGS:JAAVVJ|G4P62_T018862"; product "transcript variant X1"; protein_id "KAF7206586.1"; exon_number "6";
CM025022.1	Genbank	CDS	31163749	31163865	.	+	1	gene_id "G4P62_011443"; transcript_id "gnl|WGS:JAAVVJ|G4P62_T018862"; gbkey "CDS"; gene "zzef1"; locus_tag "G4P62_011443"; orig_transcript_id "gnl|WGS:JAAVVJ|G4P62_T018862"; product "transcript variant X1"; protein_id "KAF7206586.1"; exon_number "7";
CM025022.1	Genbank	CDS	31164809	31164987	.	+	1	gene_id "G4P62_011443"; transcript_id "gnl|WGS:JAAVVJ|G4P62_T018862"; gbkey "CDS"; gene "zzef1"; locus_tag "G4P62_011443"; orig_transcript_id "gnl|WGS:JAAVVJ|G4P62_T018862"; product "transcript variant X1"; protein_id "KAF7206586.1"; exon_number "8";
CM025022.1	Genbank	CDS	31165165	31165263	.	+	2	gene_id "G4P62_011443"; transcript_id "gnl|WGS:JAAVVJ|G4P62_T018862"; gbkey "CDS"; gene "zzef1"; locus_tag "G4P62_011443"; orig_transcript_id "gnl|WGS:JAAVVJ|G4P62_T018862"; product "transcript variant X1"; protein_id "KAF7206586.1"; exon_number "9";
CM025022.1	Genbank	CDS	31165341	31165432	.	+	2	gene_id "G4P62_011443"; transcript_id "gnl|WGS:JAAVVJ|G4P62_T018862"; gbkey "CDS"; gene "zzef1"; locus_tag "G4P62_011443"; orig_transcript_id "gnl|WGS:JAAVVJ|G4P62_T018862"; product "transcript variant X1"; protein_id "KAF7206586.1"; exon_number "10";
CM025022.1	Genbank	CDS	31165503	31165648	.	+	0	gene_id "G4P62_011443"; transcript_id "gnl|WGS:JAAVVJ|G4P62_T018862"; gbkey "CDS"; gene "zzef1"; locus_tag "G4P62_011443"; orig_transcript_id "gnl|WGS:JAAVVJ|G4P62_T018862"; product "transcript variant X1"; protein_id "KAF7206586.1"; exon_number "11";
CM025022.1	Genbank	CDS	31165775	31165880	.	+	1	gene_id "G4P62_011443"; transcript_id "gnl|WGS:JAAVVJ|G4P62_T018862"; gbkey "CDS"; gene "zzef1"; locus_tag "G4P62_011443"; orig_transcript_id "gnl|WGS:JAAVVJ|G4P62_T018862"; product "transcript variant X1"; protein_id "KAF7206586.1"; exon_number "12";
CM025022.1	Genbank	CDS	31166008	31166226	.	+	0	gene_id "G4P62_011443"; transcript_id "gnl|WGS:JAAVVJ|G4P62_T018862"; gbkey "CDS"; gene "zzef1"; locus_tag "G4P62_011443"; orig_transcript_id "gnl|WGS:JAAVVJ|G4P62_T018862"; product "transcript variant X1"; protein_id "KAF7206586.1"; exon_number "13";
CM025022.1	Genbank	CDS	31166742	31166833	.	+	0	gene_id "G4P62_011443"; transcript_id "gnl|WGS:JAAVVJ|G4P62_T018862"; gbkey "CDS"; gene "zzef1"; locus_tag "G4P62_011443"; orig_transcript_id "gnl|WGS:JAAVVJ|G4P62_T018862"; product "transcript variant X1"; protein_id "KAF7206586.1"; exon_number "14";
CM025022.1	Genbank	CDS	31166927	31167141	.	+	1	gene_id "G4P62_011443"; transcript_id "gnl|WGS:JAAVVJ|G4P62_T018862"; gbkey "CDS"; gene "zzef1"; locus_tag "G4P62_011443"; orig_transcript_id "gnl|WGS:JAAVVJ|G4P62_T018862"; product "transcript variant X1"; protein_id "KAF7206586.1"; exon_number "15";
CM025022.1	Genbank	CDS	31168877	31169010	.	+	2	gene_id "G4P62_011443"; transcript_id "gnl|WGS:JAAVVJ|G4P62_T018862"; gbkey "CDS"; gene "zzef1"; locus_tag "G4P62_011443"; orig_transcript_id "gnl|WGS:JAAVVJ|G4P62_T018862"; product "transcript variant X1"; protein_id "KAF7206586.1"; exon_number "16";
CM025022.1	Genbank	CDS	31169194	31169264	.	+	0	gene_id "G4P62_011443"; transcript_id "gnl|WGS:JAAVVJ|G4P62_T018862"; gbkey "CDS"; gene "zzef1"; locus_tag "G4P62_011443"; orig_transcript_id "gnl|WGS:JAAVVJ|G4P62_T018862"; product "transcript variant X1"; protein_id "KAF7206586.1"; exon_number "17";
CM025022.1	Genbank	CDS	31169352	31169466	.	+	1	gene_id "G4P62_011443"; transcript_id "gnl|WGS:JAAVVJ|G4P62_T018862"; gbkey "CDS"; gene "zzef1"; locus_tag "G4P62_011443"; orig_transcript_id "gnl|WGS:JAAVVJ|G4P62_T018862"; product "transcript variant X1"; protein_id "KAF7206586.1"; exon_number "18";
CM025022.1	Genbank	CDS	31169548	31169713	.	+	0	gene_id "G4P62_011443"; transcript_id "gnl|WGS:JAAVVJ|G4P62_T018862"; gbkey "CDS"; gene "zzef1"; locus_tag "G4P62_011443"; orig_transcript_id "gnl|WGS:JAAVVJ|G4P62_T018862"; product "transcript variant X1"; protein_id "KAF7206586.1"; exon_number "19";
CM025022.1	Genbank	CDS	31169799	31169920	.	+	2	gene_id "G4P62_011443"; transcript_id "gnl|WGS:JAAVVJ|G4P62_T018862"; gbkey "CDS"; gene "zzef1"; locus_tag "G4P62_011443"; orig_transcript_id "gnl|WGS:JAAVVJ|G4P62_T018862"; product "transcript variant X1"; protein_id "KAF7206586.1"; exon_number "20";
CM025022.1	Genbank	CDS	31170007	31170129	.	+	0	gene_id "G4P62_011443"; transcript_id "gnl|WGS:JAAVVJ|G4P62_T018862"; gbkey "CDS"; gene "zzef1"; locus_tag "G4P62_011443"; orig_transcript_id "gnl|WGS:JAAVVJ|G4P62_T018862"; product "transcript variant X1"; protein_id "KAF7206586.1"; exon_number "21";
CM025022.1	Genbank	CDS	31170340	31170509	.	+	0	gene_id "G4P62_011443"; transcript_id "gnl|WGS:JAAVVJ|G4P62_T018862"; gbkey "CDS"; gene "zzef1"; locus_tag "G4P62_011443"; orig_transcript_id "gnl|WGS:JAAVVJ|G4P62_T018862"; product "transcript variant X1"; protein_id "KAF7206586.1"; exon_number "22";
CM025022.1	Genbank	CDS	31170848	31170929	.	+	1	gene_id "G4P62_011443"; transcript_id "gnl|WGS:JAAVVJ|G4P62_T018862"; gbkey "CDS"; gene "zzef1"; locus_tag "G4P62_011443"; orig_transcript_id "gnl|WGS:JAAVVJ|G4P62_T018862"; product "transcript variant X1"; protein_id "KAF7206586.1"; exon_number "23";
CM025022.1	Genbank	CDS	31171015	31171216	.	+	0	gene_id "G4P62_011443"; transcript_id "gnl|WGS:JAAVVJ|G4P62_T018862"; gbkey "CDS"; gene "zzef1"; locus_tag "G4P62_011443"; orig_transcript_id "gnl|WGS:JAAVVJ|G4P62_T018862"; product "transcript variant X1"; protein_id "KAF7206586.1"; exon_number "24";
CM025022.1	Genbank	CDS	31171331	31171464	.	+	2	gene_id "G4P62_011443"; transcript_id "gnl|WGS:JAAVVJ|G4P62_T018862"; gbkey "CDS"; gene "zzef1"; locus_tag "G4P62_011443"; orig_transcript_id "gnl|WGS:JAAVVJ|G4P62_T018862"; product "transcript variant X1"; protein_id "KAF7206586.1"; exon_number "25";
CM025022.1	Genbank	CDS	31171550	31171790	.	+	0	gene_id "G4P62_011443"; transcript_id "gnl|WGS:JAAVVJ|G4P62_T018862"; gbkey "CDS"; gene "zzef1"; locus_tag "G4P62_011443"; orig_transcript_id "gnl|WGS:JAAVVJ|G4P62_T018862"; product "transcript variant X1"; protein_id "KAF7206586.1"; exon_number "26";
CM025022.1	Genbank	CDS	31171884	31171963	.	+	2	gene_id "G4P62_011443"; transcript_id "gnl|WGS:JAAVVJ|G4P62_T018862"; gbkey "CDS"; gene "zzef1"; locus_tag "G4P62_011443"; orig_transcript_id "gnl|WGS:JAAVVJ|G4P62_T018862"; product "transcript variant X1"; protein_id "KAF7206586.1"; exon_number "27";
CM025022.1	Genbank	CDS	31174492	31174582	.	+	0	gene_id "G4P62_011443"; transcript_id "gnl|WGS:JAAVVJ|G4P62_T018862"; gbkey "CDS"; gene "zzef1"; locus_tag "G4P62_011443"; orig_transcript_id "gnl|WGS:JAAVVJ|G4P62_T018862"; product "transcript variant X1"; protein_id "KAF7206586.1"; exon_number "28";
CM025022.1	Genbank	CDS	31174667	31175132	.	+	2	gene_id "G4P62_011443"; transcript_id "gnl|WGS:JAAVVJ|G4P62_T018862"; gbkey "CDS"; gene "zzef1"; locus_tag "G4P62_011443"; orig_transcript_id "gnl|WGS:JAAVVJ|G4P62_T018862"; product "transcript variant X1"; protein_id "KAF7206586.1"; exon_number "29";
CM025022.1	Genbank	CDS	31175207	31175371	.	+	1	gene_id "G4P62_011443"; transcript_id "gnl|WGS:JAAVVJ|G4P62_T018862"; gbkey "CDS"; gene "zzef1"; locus_tag "G4P62_011443"; orig_transcript_id "gnl|WGS:JAAVVJ|G4P62_T018862"; product "transcript variant X1"; protein_id "KAF7206586.1"; exon_number "30";
CM025022.1	Genbank	CDS	31175823	31175942	.	+	1	gene_id "G4P62_011443"; transcript_id "gnl|WGS:JAAVVJ|G4P62_T018862"; gbkey "CDS"; gene "zzef1"; locus_tag "G4P62_011443"; orig_transcript_id "gnl|WGS:JAAVVJ|G4P62_T018862"; product "transcript variant X1"; protein_id "KAF7206586.1"; exon_number "31";
CM025022.1	Genbank	CDS	31176034	31176195	.	+	1	gene_id "G4P62_011443"; transcript_id "gnl|WGS:JAAVVJ|G4P62_T018862"; gbkey "CDS"; gene "zzef1"; locus_tag "G4P62_011443"; orig_transcript_id "gnl|WGS:JAAVVJ|G4P62_T018862"; product "transcript variant X1"; protein_id "KAF7206586.1"; exon_number "32";
CM025022.1	Genbank	CDS	31176341	31176473	.	+	1	gene_id "G4P62_011443"; transcript_id "gnl|WGS:JAAVVJ|G4P62_T018862"; gbkey "CDS"; gene "zzef1"; locus_tag "G4P62_011443"; orig_transcript_id "gnl|WGS:JAAVVJ|G4P62_T018862"; product "transcript variant X1"; protein_id "KAF7206586.1"; exon_number "33";
CM025022.1	Genbank	CDS	31176703	31176841	.	+	0	gene_id "G4P62_011443"; transcript_id "gnl|WGS:JAAVVJ|G4P62_T018862"; gbkey "CDS"; gene "zzef1"; locus_tag "G4P62_011443"; orig_transcript_id "gnl|WGS:JAAVVJ|G4P62_T018862"; product "transcript variant X1"; protein_id "KAF7206586.1"; exon_number "34";
CM025022.1	Genbank	CDS	31176923	31177088	.	+	2	gene_id "G4P62_011443"; transcript_id "gnl|WGS:JAAVVJ|G4P62_T018862"; gbkey "CDS"; gene "zzef1"; locus_tag "G4P62_011443"; orig_transcript_id "gnl|WGS:JAAVVJ|G4P62_T018862"; product "transcript variant X1"; protein_id "KAF7206586.1"; exon_number "35";
CM025022.1	Genbank	CDS	31177167	31177429	.	+	1	gene_id "G4P62_011443"; transcript_id "gnl|WGS:JAAVVJ|G4P62_T018862"; gbkey "CDS"; gene "zzef1"; locus_tag "G4P62_011443"; orig_transcript_id "gnl|WGS:JAAVVJ|G4P62_T018862"; product "transcript variant X1"; protein_id "KAF7206586.1"; exon_number "36";
CM025022.1	Genbank	CDS	31177549	31177721	.	+	2	gene_id "G4P62_011443"; transcript_id "gnl|WGS:JAAVVJ|G4P62_T018862"; gbkey "CDS"; gene "zzef1"; locus_tag "G4P62_011443"; orig_transcript_id "gnl|WGS:JAAVVJ|G4P62_T018862"; product "transcript variant X1"; protein_id "KAF7206586.1"; exon_number "37";
CM025022.1	Genbank	CDS	31177799	31177961	.	+	0	gene_id "G4P62_011443"; transcript_id "gnl|WGS:JAAVVJ|G4P62_T018862"; gbkey "CDS"; gene "zzef1"; locus_tag "G4P62_011443"; orig_transcript_id "gnl|WGS:JAAVVJ|G4P62_T018862"; product "transcript variant X1"; protein_id "KAF7206586.1"; exon_number "38";
CM025022.1	Genbank	CDS	31178453	31178616	.	+	2	gene_id "G4P62_011443"; transcript_id "gnl|WGS:JAAVVJ|G4P62_T018862"; gbkey "CDS"; gene "zzef1"; locus_tag "G4P62_011443"; orig_transcript_id "gnl|WGS:JAAVVJ|G4P62_T018862"; product "transcript variant X1"; protein_id "KAF7206586.1"; exon_number "39";
CM025022.1	Genbank	CDS	31178706	31178986	.	+	0	gene_id "G4P62_011443"; transcript_id "gnl|WGS:JAAVVJ|G4P62_T018862"; gbkey "CDS"; gene "zzef1"; locus_tag "G4P62_011443"; orig_transcript_id "gnl|WGS:JAAVVJ|G4P62_T018862"; product "transcript variant X1"; protein_id "KAF7206586.1"; exon_number "40";
CM025022.1	Genbank	CDS	31179064	31179238	.	+	1	gene_id "G4P62_011443"; transcript_id "gnl|WGS:JAAVVJ|G4P62_T018862"; gbkey "CDS"; gene "zzef1"; locus_tag "G4P62_011443"; orig_transcript_id "gnl|WGS:JAAVVJ|G4P62_T018862"; product "transcript variant X1"; protein_id "KAF7206586.1"; exon_number "41";
CM025022.1	Genbank	CDS	31179325	31179457	.	+	0	gene_id "G4P62_011443"; transcript_id "gnl|WGS:JAAVVJ|G4P62_T018862"; gbkey "CDS"; gene "zzef1"; locus_tag "G4P62_011443"; orig_transcript_id "gnl|WGS:JAAVVJ|G4P62_T018862"; product "transcript variant X1"; protein_id "KAF7206586.1"; exon_number "42";
CM025022.1	Genbank	CDS	31179619	31179845	.	+	2	gene_id "G4P62_011443"; transcript_id "gnl|WGS:JAAVVJ|G4P62_T018862"; gbkey "CDS"; gene "zzef1"; locus_tag "G4P62_011443"; orig_transcript_id "gnl|WGS:JAAVVJ|G4P62_T018862"; product "transcript variant X1"; protein_id "KAF7206586.1"; exon_number "43";
CM025022.1	Genbank	CDS	31179921	31180229	.	+	0	gene_id "G4P62_011443"; transcript_id "gnl|WGS:JAAVVJ|G4P62_T018862"; gbkey "CDS"; gene "zzef1"; locus_tag "G4P62_011443"; orig_transcript_id "gnl|WGS:JAAVVJ|G4P62_T018862"; product "transcript variant X1"; protein_id "KAF7206586.1"; exon_number "44";
CM025022.1	Genbank	CDS	31180310	31180410	.	+	0	gene_id "G4P62_011443"; transcript_id "gnl|WGS:JAAVVJ|G4P62_T018862"; gbkey "CDS"; gene "zzef1"; locus_tag "G4P62_011443"; orig_transcript_id "gnl|WGS:JAAVVJ|G4P62_T018862"; product "transcript variant X1"; protein_id "KAF7206586.1"; exon_number "45";
CM025022.1	Genbank	CDS	31180506	31180641	.	+	1	gene_id "G4P62_011443"; transcript_id "gnl|WGS:JAAVVJ|G4P62_T018862"; gbkey "CDS"; gene "zzef1"; locus_tag "G4P62_011443"; orig_transcript_id "gnl|WGS:JAAVVJ|G4P62_T018862"; product "transcript variant X1"; protein_id "KAF7206586.1"; exon_number "46";
CM025022.1	Genbank	CDS	31180733	31181095	.	+	0	gene_id "G4P62_011443"; transcript_id "gnl|WGS:JAAVVJ|G4P62_T018862"; gbkey "CDS"; gene "zzef1"; locus_tag "G4P62_011443"; orig_transcript_id "gnl|WGS:JAAVVJ|G4P62_T018862"; product "transcript variant X1"; protein_id "KAF7206586.1"; exon_number "47";
CM025022.1	Genbank	CDS	31181182	31181325	.	+	0	gene_id "G4P62_011443"; transcript_id "gnl|WGS:JAAVVJ|G4P62_T018862"; gbkey "CDS"; gene "zzef1"; locus_tag "G4P62_011443"; orig_transcript_id "gnl|WGS:JAAVVJ|G4P62_T018862"; product "transcript variant X1"; protein_id "KAF7206586.1"; exon_number "48";
CM025022.1	Genbank	CDS	31181506	31181674	.	+	0	gene_id "G4P62_011443"; transcript_id "gnl|WGS:JAAVVJ|G4P62_T018862"; gbkey "CDS"; gene "zzef1"; locus_tag "G4P62_011443"; orig_transcript_id "gnl|WGS:JAAVVJ|G4P62_T018862"; product "transcript variant X1"; protein_id "KAF7206586.1"; exon_number "49";
CM025022.1	Genbank	CDS	31181761	31181859	.	+	2	gene_id "G4P62_011443"; transcript_id "gnl|WGS:JAAVVJ|G4P62_T018862"; gbkey "CDS"; gene "zzef1"; locus_tag "G4P62_011443"; orig_transcript_id "gnl|WGS:JAAVVJ|G4P62_T018862"; product "transcript variant X1"; protein_id "KAF7206586.1"; exon_number "50";
CM025022.1	Genbank	CDS	31181929	31182094	.	+	2	gene_id "G4P62_011443"; transcript_id "gnl|WGS:JAAVVJ|G4P62_T018862"; gbkey "CDS"; gene "zzef1"; locus_tag "G4P62_011443"; orig_transcript_id "gnl|WGS:JAAVVJ|G4P62_T018862"; product "transcript variant X1"; protein_id "KAF7206586.1"; exon_number "51";
CM025022.1	Genbank	CDS	31183301	31183451	.	+	1	gene_id "G4P62_011443"; transcript_id "gnl|WGS:JAAVVJ|G4P62_T018862"; gbkey "CDS"; gene "zzef1"; locus_tag "G4P62_011443"; orig_transcript_id "gnl|WGS:JAAVVJ|G4P62_T018862"; product "transcript variant X1"; protein_id "KAF7206586.1"; exon_number "52";
CM025022.1	Genbank	CDS	31185217	31185288	.	+	0	gene_id "G4P62_011443"; transcript_id "gnl|WGS:JAAVVJ|G4P62_T018862"; gbkey "CDS"; gene "zzef1"; locus_tag "G4P62_011443"; orig_transcript_id "gnl|WGS:JAAVVJ|G4P62_T018862"; product "transcript variant X1"; protein_id "KAF7206586.1"; exon_number "53";
CM025022.1	Genbank	CDS	31187889	31187966	.	+	0	gene_id "G4P62_011443"; transcript_id "gnl|WGS:JAAVVJ|G4P62_T018862"; gbkey "CDS"; gene "zzef1"; locus_tag "G4P62_011443"; orig_transcript_id "gnl|WGS:JAAVVJ|G4P62_T018862"; product "transcript variant X1"; protein_id "KAF7206586.1"; exon_number "54";
CM025022.1	Genbank	start_codon	31158472	31158474	.	+	0	gene_id "G4P62_011443"; transcript_id "gnl|WGS:JAAVVJ|G4P62_T018862"; gbkey "CDS"; gene "zzef1"; locus_tag "G4P62_011443"; orig_transcript_id "gnl|WGS:JAAVVJ|G4P62_T018862"; product "transcript variant X1"; protein_id "KAF7206586.1"; exon_number "1";
CM025022.1	Genbank	stop_codon	31187967	31187969	.	+	0	gene_id "G4P62_011443"; transcript_id "gnl|WGS:JAAVVJ|G4P62_T018862"; gbkey "CDS"; gene "zzef1"; locus_tag "G4P62_011443"; orig_transcript_id "gnl|WGS:JAAVVJ|G4P62_T018862"; product "transcript variant X1"; protein_id "KAF7206586.1"; exon_number "54";
CM025022.1	Genbank	transcript	31158339	31188037	.	+	.	gene_id "G4P62_011443"; transcript_id "gnl|WGS:JAAVVJ|G4P62_T018863"; gbkey "mRNA"; gene "zzef1"; locus_tag "G4P62_011443"; note "transcript variant X2"; orig_protein_id "gnl|WGS:JAAVVJ|G4P62_P018863"; orig_transcript_id "gnl|WGS:JAAVVJ|G4P62_T018863"; product "zinc finger ZZ-type and EF-hand domain containing 1"; transcript_biotype "mRNA";
CM025022.1	Genbank	exon	31158339	31158888	.	+	.	gene_id "G4P62_011443"; transcript_id "gnl|WGS:JAAVVJ|G4P62_T018863"; gene "zzef1"; locus_tag "G4P62_011443"; note "transcript variant X2"; orig_protein_id "gnl|WGS:JAAVVJ|G4P62_P018863"; orig_transcript_id "gnl|WGS:JAAVVJ|G4P62_T018863"; product "zinc finger ZZ-type and EF-hand domain containing 1"; transcript_biotype "mRNA"; exon_number "1";
CM025022.1	Genbank	exon	31159332	31159476	.	+	.	gene_id "G4P62_011443"; transcript_id "gnl|WGS:JAAVVJ|G4P62_T018863"; gene "zzef1"; locus_tag "G4P62_011443"; note "transcript variant X2"; orig_protein_id "gnl|WGS:JAAVVJ|G4P62_P018863"; orig_transcript_id "gnl|WGS:JAAVVJ|G4P62_T018863"; product "zinc finger ZZ-type and EF-hand domain containing 1"; transcript_biotype "mRNA"; exon_number "2";
CM025022.1	Genbank	exon	31159583	31159777	.	+	.	gene_id "G4P62_011443"; transcript_id "gnl|WGS:JAAVVJ|G4P62_T018863"; gene "zzef1"; locus_tag "G4P62_011443"; note "transcript variant X2"; orig_protein_id "gnl|WGS:JAAVVJ|G4P62_P018863"; orig_transcript_id "gnl|WGS:JAAVVJ|G4P62_T018863"; product "zinc finger ZZ-type and EF-hand domain containing 1"; transcript_biotype "mRNA"; exon_number "3";
CM025022.1	Genbank	exon	31159936	31160119	.	+	.	gene_id "G4P62_011443"; transcript_id "gnl|WGS:JAAVVJ|G4P62_T018863"; gene "zzef1"; locus_tag "G4P62_011443"; note "transcript variant X2"; orig_protein_id "gnl|WGS:JAAVVJ|G4P62_P018863"; orig_transcript_id "gnl|WGS:JAAVVJ|G4P62_T018863"; product "zinc finger ZZ-type and EF-hand domain containing 1"; transcript_biotype "mRNA"; exon_number "4";
CM025022.1	Genbank	exon	31161035	31161234	.	+	.	gene_id "G4P62_011443"; transcript_id "gnl|WGS:JAAVVJ|G4P62_T018863"; gene "zzef1"; locus_tag "G4P62_011443"; note "transcript variant X2"; orig_protein_id "gnl|WGS:JAAVVJ|G4P62_P018863"; orig_transcript_id "gnl|WGS:JAAVVJ|G4P62_T018863"; product "zinc finger ZZ-type and EF-hand domain containing 1"; transcript_biotype "mRNA"; exon_number "5";
CM025022.1	Genbank	exon	31163456	31163666	.	+	.	gene_id "G4P62_011443"; transcript_id "gnl|WGS:JAAVVJ|G4P62_T018863"; gene "zzef1"; locus_tag "G4P62_011443"; note "transcript variant X2"; orig_protein_id "gnl|WGS:JAAVVJ|G4P62_P018863"; orig_transcript_id "gnl|WGS:JAAVVJ|G4P62_T018863"; product "zinc finger ZZ-type and EF-hand domain containing 1"; transcript_biotype "mRNA"; exon_number "6";
CM025022.1	Genbank	exon	31163749	31163865	.	+	.	gene_id "G4P62_011443"; transcript_id "gnl|WGS:JAAVVJ|G4P62_T018863"; gene "zzef1"; locus_tag "G4P62_011443"; note "transcript variant X2"; orig_protein_id "gnl|WGS:JAAVVJ|G4P62_P018863"; orig_transcript_id "gnl|WGS:JAAVVJ|G4P62_T018863"; product "zinc finger ZZ-type and EF-hand domain containing 1"; transcript_biotype "mRNA"; exon_number "7";
CM025022.1	Genbank	exon	31164809	31164987	.	+	.	gene_id "G4P62_011443"; transcript_id "gnl|WGS:JAAVVJ|G4P62_T018863"; gene "zzef1"; locus_tag "G4P62_011443"; note "transcript variant X2"; orig_protein_id "gnl|WGS:JAAVVJ|G4P62_P018863"; orig_transcript_id "gnl|WGS:JAAVVJ|G4P62_T018863"; product "zinc finger ZZ-type and EF-hand domain containing 1"; transcript_biotype "mRNA"; exon_number "8";
CM025022.1	Genbank	exon	31165165	31165263	.	+	.	gene_id "G4P62_011443"; transcript_id "gnl|WGS:JAAVVJ|G4P62_T018863"; gene "zzef1"; locus_tag "G4P62_011443"; note "transcript variant X2"; orig_protein_id "gnl|WGS:JAAVVJ|G4P62_P018863"; orig_transcript_id "gnl|WGS:JAAVVJ|G4P62_T018863"; product "zinc finger ZZ-type and EF-hand domain containing 1"; transcript_biotype "mRNA"; exon_number "9";
CM025022.1	Genbank	exon	31165341	31165432	.	+	.	gene_id "G4P62_011443"; transcript_id "gnl|WGS:JAAVVJ|G4P62_T018863"; gene "zzef1"; locus_tag "G4P62_011443"; note "transcript variant X2"; orig_protein_id "gnl|WGS:JAAVVJ|G4P62_P018863"; orig_transcript_id "gnl|WGS:JAAVVJ|G4P62_T018863"; product "zinc finger ZZ-type and EF-hand domain containing 1"; transcript_biotype "mRNA"; exon_number "10";
CM025022.1	Genbank	exon	31165503	31165648	.	+	.	gene_id "G4P62_011443"; transcript_id "gnl|WGS:JAAVVJ|G4P62_T018863"; gene "zzef1"; locus_tag "G4P62_011443"; note "transcript variant X2"; orig_protein_id "gnl|WGS:JAAVVJ|G4P62_P018863"; orig_transcript_id "gnl|WGS:JAAVVJ|G4P62_T018863"; product "zinc finger ZZ-type and EF-hand domain containing 1"; transcript_biotype "mRNA"; exon_number "11";
CM025022.1	Genbank	exon	31165775	31165880	.	+	.	gene_id "G4P62_011443"; transcript_id "gnl|WGS:JAAVVJ|G4P62_T018863"; gene "zzef1"; locus_tag "G4P62_011443"; note "transcript variant X2"; orig_protein_id "gnl|WGS:JAAVVJ|G4P62_P018863"; orig_transcript_id "gnl|WGS:JAAVVJ|G4P62_T018863"; product "zinc finger ZZ-type and EF-hand domain containing 1"; transcript_biotype "mRNA"; exon_number "12";
CM025022.1	Genbank	exon	31166008	31166226	.	+	.	gene_id "G4P62_011443"; transcript_id "gnl|WGS:JAAVVJ|G4P62_T018863"; gene "zzef1"; locus_tag "G4P62_011443"; note "transcript variant X2"; orig_protein_id "gnl|WGS:JAAVVJ|G4P62_P018863"; orig_transcript_id "gnl|WGS:JAAVVJ|G4P62_T018863"; product "zinc finger ZZ-type and EF-hand domain containing 1"; transcript_biotype "mRNA"; exon_number "13";
CM025022.1	Genbank	exon	31166742	31166833	.	+	.	gene_id "G4P62_011443"; transcript_id "gnl|WGS:JAAVVJ|G4P62_T018863"; gene "zzef1"; locus_tag "G4P62_011443"; note "transcript variant X2"; orig_protein_id "gnl|WGS:JAAVVJ|G4P62_P018863"; orig_transcript_id "gnl|WGS:JAAVVJ|G4P62_T018863"; product "zinc finger ZZ-type and EF-hand domain containing 1"; transcript_biotype "mRNA"; exon_number "14";
CM025022.1	Genbank	exon	31166927	31167141	.	+	.	gene_id "G4P62_011443"; transcript_id "gnl|WGS:JAAVVJ|G4P62_T018863"; gene "zzef1"; locus_tag "G4P62_011443"; note "transcript variant X2"; orig_protein_id "gnl|WGS:JAAVVJ|G4P62_P018863"; orig_transcript_id "gnl|WGS:JAAVVJ|G4P62_T018863"; product "zinc finger ZZ-type and EF-hand domain containing 1"; transcript_biotype "mRNA"; exon_number "15";
CM025022.1	Genbank	exon	31168877	31169010	.	+	.	gene_id "G4P62_011443"; transcript_id "gnl|WGS:JAAVVJ|G4P62_T018863"; gene "zzef1"; locus_tag "G4P62_011443"; note "transcript variant X2"; orig_protein_id "gnl|WGS:JAAVVJ|G4P62_P018863"; orig_transcript_id "gnl|WGS:JAAVVJ|G4P62_T018863"; product "zinc finger ZZ-type and EF-hand domain containing 1"; transcript_biotype "mRNA"; exon_number "16";
CM025022.1	Genbank	exon	31169194	31169264	.	+	.	gene_id "G4P62_011443"; transcript_id "gnl|WGS:JAAVVJ|G4P62_T018863"; gene "zzef1"; locus_tag "G4P62_011443"; note "transcript variant X2"; orig_protein_id "gnl|WGS:JAAVVJ|G4P62_P018863"; orig_transcript_id "gnl|WGS:JAAVVJ|G4P62_T018863"; product "zinc finger ZZ-type and EF-hand domain containing 1"; transcript_biotype "mRNA"; exon_number "17";
CM025022.1	Genbank	exon	31169352	31169466	.	+	.	gene_id "G4P62_011443"; transcript_id "gnl|WGS:JAAVVJ|G4P62_T018863"; gene "zzef1"; locus_tag "G4P62_011443"; note "transcript variant X2"; orig_protein_id "gnl|WGS:JAAVVJ|G4P62_P018863"; orig_transcript_id "gnl|WGS:JAAVVJ|G4P62_T018863"; product "zinc finger ZZ-type and EF-hand domain containing 1"; transcript_biotype "mRNA"; exon_number "18";
CM025022.1	Genbank	exon	31169548	31169713	.	+	.	gene_id "G4P62_011443"; transcript_id "gnl|WGS:JAAVVJ|G4P62_T018863"; gene "zzef1"; locus_tag "G4P62_011443"; note "transcript variant X2"; orig_protein_id "gnl|WGS:JAAVVJ|G4P62_P018863"; orig_transcript_id "gnl|WGS:JAAVVJ|G4P62_T018863"; product "zinc finger ZZ-type and EF-hand domain containing 1"; transcript_biotype "mRNA"; exon_number "19";
CM025022.1	Genbank	exon	31169799	31169920	.	+	.	gene_id "G4P62_011443"; transcript_id "gnl|WGS:JAAVVJ|G4P62_T018863"; gene "zzef1"; locus_tag "G4P62_011443"; note "transcript variant X2"; orig_protein_id "gnl|WGS:JAAVVJ|G4P62_P018863"; orig_transcript_id "gnl|WGS:JAAVVJ|G4P62_T018863"; product "zinc finger ZZ-type and EF-hand domain containing 1"; transcript_biotype "mRNA"; exon_number "20";
CM025022.1	Genbank	exon	31170007	31170129	.	+	.	gene_id "G4P62_011443"; transcript_id "gnl|WGS:JAAVVJ|G4P62_T018863"; gene "zzef1"; locus_tag "G4P62_011443"; note "transcript variant X2"; orig_protein_id "gnl|WGS:JAAVVJ|G4P62_P018863"; orig_transcript_id "gnl|WGS:JAAVVJ|G4P62_T018863"; product "zinc finger ZZ-type and EF-hand domain containing 1"; transcript_biotype "mRNA"; exon_number "21";
CM025022.1	Genbank	exon	31170340	31170509	.	+	.	gene_id "G4P62_011443"; transcript_id "gnl|WGS:JAAVVJ|G4P62_T018863"; gene "zzef1"; locus_tag "G4P62_011443"; note "transcript variant X2"; orig_protein_id "gnl|WGS:JAAVVJ|G4P62_P018863"; orig_transcript_id "gnl|WGS:JAAVVJ|G4P62_T018863"; product "zinc finger ZZ-type and EF-hand domain containing 1"; transcript_biotype "mRNA"; exon_number "22";
CM025022.1	Genbank	exon	31170848	31170929	.	+	.	gene_id "G4P62_011443"; transcript_id "gnl|WGS:JAAVVJ|G4P62_T018863"; gene "zzef1"; locus_tag "G4P62_011443"; note "transcript variant X2"; orig_protein_id "gnl|WGS:JAAVVJ|G4P62_P018863"; orig_transcript_id "gnl|WGS:JAAVVJ|G4P62_T018863"; product "zinc finger ZZ-type and EF-hand domain containing 1"; transcript_biotype "mRNA"; exon_number "23";
CM025022.1	Genbank	exon	31171015	31171216	.	+	.	gene_id "G4P62_011443"; transcript_id "gnl|WGS:JAAVVJ|G4P62_T018863"; gene "zzef1"; locus_tag "G4P62_011443"; note "transcript variant X2"; orig_protein_id "gnl|WGS:JAAVVJ|G4P62_P018863"; orig_transcript_id "gnl|WGS:JAAVVJ|G4P62_T018863"; product "zinc finger ZZ-type and EF-hand domain containing 1"; transcript_biotype "mRNA"; exon_number "24";
CM025022.1	Genbank	exon	31171331	31171464	.	+	.	gene_id "G4P62_011443"; transcript_id "gnl|WGS:JAAVVJ|G4P62_T018863"; gene "zzef1"; locus_tag "G4P62_011443"; note "transcript variant X2"; orig_protein_id "gnl|WGS:JAAVVJ|G4P62_P018863"; orig_transcript_id "gnl|WGS:JAAVVJ|G4P62_T018863"; product "zinc finger ZZ-type and EF-hand domain containing 1"; transcript_biotype "mRNA"; exon_number "25";
CM025022.1	Genbank	exon	31171550	31171790	.	+	.	gene_id "G4P62_011443"; transcript_id "gnl|WGS:JAAVVJ|G4P62_T018863"; gene "zzef1"; locus_tag "G4P62_011443"; note "transcript variant X2"; orig_protein_id "gnl|WGS:JAAVVJ|G4P62_P018863"; orig_transcript_id "gnl|WGS:JAAVVJ|G4P62_T018863"; product "zinc finger ZZ-type and EF-hand domain containing 1"; transcript_biotype "mRNA"; exon_number "26";
CM025022.1	Genbank	exon	31171884	31171963	.	+	.	gene_id "G4P62_011443"; transcript_id "gnl|WGS:JAAVVJ|G4P62_T018863"; gene "zzef1"; locus_tag "G4P62_011443"; note "transcript variant X2"; orig_protein_id "gnl|WGS:JAAVVJ|G4P62_P018863"; orig_transcript_id "gnl|WGS:JAAVVJ|G4P62_T018863"; product "zinc finger ZZ-type and EF-hand domain containing 1"; transcript_biotype "mRNA"; exon_number "27";
CM025022.1	Genbank	exon	31174492	31174582	.	+	.	gene_id "G4P62_011443"; transcript_id "gnl|WGS:JAAVVJ|G4P62_T018863"; gene "zzef1"; locus_tag "G4P62_011443"; note "transcript variant X2"; orig_protein_id "gnl|WGS:JAAVVJ|G4P62_P018863"; orig_transcript_id "gnl|WGS:JAAVVJ|G4P62_T018863"; product "zinc finger ZZ-type and EF-hand domain containing 1"; transcript_biotype "mRNA"; exon_number "28";
CM025022.1	Genbank	exon	31174667	31175132	.	+	.	gene_id "G4P62_011443"; transcript_id "gnl|WGS:JAAVVJ|G4P62_T018863"; gene "zzef1"; locus_tag "G4P62_011443"; note "transcript variant X2"; orig_protein_id "gnl|WGS:JAAVVJ|G4P62_P018863"; orig_transcript_id "gnl|WGS:JAAVVJ|G4P62_T018863"; product "zinc finger ZZ-type and EF-hand domain containing 1"; transcript_biotype "mRNA"; exon_number "29";
CM025022.1	Genbank	exon	31175207	31175371	.	+	.	gene_id "G4P62_011443"; transcript_id "gnl|WGS:JAAVVJ|G4P62_T018863"; gene "zzef1"; locus_tag "G4P62_011443"; note "transcript variant X2"; orig_protein_id "gnl|WGS:JAAVVJ|G4P62_P018863"; orig_transcript_id "gnl|WGS:JAAVVJ|G4P62_T018863"; product "zinc finger ZZ-type and EF-hand domain containing 1"; transcript_biotype "mRNA"; exon_number "30";
CM025022.1	Genbank	exon	31175823	31175942	.	+	.	gene_id "G4P62_011443"; transcript_id "gnl|WGS:JAAVVJ|G4P62_T018863"; gene "zzef1"; locus_tag "G4P62_011443"; note "transcript variant X2"; orig_protein_id "gnl|WGS:JAAVVJ|G4P62_P018863"; orig_transcript_id "gnl|WGS:JAAVVJ|G4P62_T018863"; product "zinc finger ZZ-type and EF-hand domain containing 1"; transcript_biotype "mRNA"; exon_number "31";
CM025022.1	Genbank	exon	31176034	31176195	.	+	.	gene_id "G4P62_011443"; transcript_id "gnl|WGS:JAAVVJ|G4P62_T018863"; gene "zzef1"; locus_tag "G4P62_011443"; note "transcript variant X2"; orig_protein_id "gnl|WGS:JAAVVJ|G4P62_P018863"; orig_transcript_id "gnl|WGS:JAAVVJ|G4P62_T018863"; product "zinc finger ZZ-type and EF-hand domain containing 1"; transcript_biotype "mRNA"; exon_number "32";
CM025022.1	Genbank	exon	31176341	31176473	.	+	.	gene_id "G4P62_011443"; transcript_id "gnl|WGS:JAAVVJ|G4P62_T018863"; gene "zzef1"; locus_tag "G4P62_011443"; note "transcript variant X2"; orig_protein_id "gnl|WGS:JAAVVJ|G4P62_P018863"; orig_transcript_id "gnl|WGS:JAAVVJ|G4P62_T018863"; product "zinc finger ZZ-type and EF-hand domain containing 1"; transcript_biotype "mRNA"; exon_number "33";
CM025022.1	Genbank	exon	31176703	31176841	.	+	.	gene_id "G4P62_011443"; transcript_id "gnl|WGS:JAAVVJ|G4P62_T018863"; gene "zzef1"; locus_tag "G4P62_011443"; note "transcript variant X2"; orig_protein_id "gnl|WGS:JAAVVJ|G4P62_P018863"; orig_transcript_id "gnl|WGS:JAAVVJ|G4P62_T018863"; product "zinc finger ZZ-type and EF-hand domain containing 1"; transcript_biotype "mRNA"; exon_number "34";
CM025022.1	Genbank	exon	31176923	31177088	.	+	.	gene_id "G4P62_011443"; transcript_id "gnl|WGS:JAAVVJ|G4P62_T018863"; gene "zzef1"; locus_tag "G4P62_011443"; note "transcript variant X2"; orig_protein_id "gnl|WGS:JAAVVJ|G4P62_P018863"; orig_transcript_id "gnl|WGS:JAAVVJ|G4P62_T018863"; product "zinc finger ZZ-type and EF-hand domain containing 1"; transcript_biotype "mRNA"; exon_number "35";
CM025022.1	Genbank	exon	31177167	31177429	.	+	.	gene_id "G4P62_011443"; transcript_id "gnl|WGS:JAAVVJ|G4P62_T018863"; gene "zzef1"; locus_tag "G4P62_011443"; note "transcript variant X2"; orig_protein_id "gnl|WGS:JAAVVJ|G4P62_P018863"; orig_transcript_id "gnl|WGS:JAAVVJ|G4P62_T018863"; product "zinc finger ZZ-type and EF-hand domain containing 1"; transcript_biotype "mRNA"; exon_number "36";
CM025022.1	Genbank	exon	31177549	31177721	.	+	.	gene_id "G4P62_011443"; transcript_id "gnl|WGS:JAAVVJ|G4P62_T018863"; gene "zzef1"; locus_tag "G4P62_011443"; note "transcript variant X2"; orig_protein_id "gnl|WGS:JAAVVJ|G4P62_P018863"; orig_transcript_id "gnl|WGS:JAAVVJ|G4P62_T018863"; product "zinc finger ZZ-type and EF-hand domain containing 1"; transcript_biotype "mRNA"; exon_number "37";
CM025022.1	Genbank	exon	31177799	31177961	.	+	.	gene_id "G4P62_011443"; transcript_id "gnl|WGS:JAAVVJ|G4P62_T018863"; gene "zzef1"; locus_tag "G4P62_011443"; note "transcript variant X2"; orig_protein_id "gnl|WGS:JAAVVJ|G4P62_P018863"; orig_transcript_id "gnl|WGS:JAAVVJ|G4P62_T018863"; product "zinc finger ZZ-type and EF-hand domain containing 1"; transcript_biotype "mRNA"; exon_number "38";
CM025022.1	Genbank	exon	31178453	31178616	.	+	.	gene_id "G4P62_011443"; transcript_id "gnl|WGS:JAAVVJ|G4P62_T018863"; gene "zzef1"; locus_tag "G4P62_011443"; note "transcript variant X2"; orig_protein_id "gnl|WGS:JAAVVJ|G4P62_P018863"; orig_transcript_id "gnl|WGS:JAAVVJ|G4P62_T018863"; product "zinc finger ZZ-type and EF-hand domain containing 1"; transcript_biotype "mRNA"; exon_number "39";
CM025022.1	Genbank	exon	31178706	31178986	.	+	.	gene_id "G4P62_011443"; transcript_id "gnl|WGS:JAAVVJ|G4P62_T018863"; gene "zzef1"; locus_tag "G4P62_011443"; note "transcript variant X2"; orig_protein_id "gnl|WGS:JAAVVJ|G4P62_P018863"; orig_transcript_id "gnl|WGS:JAAVVJ|G4P62_T018863"; product "zinc finger ZZ-type and EF-hand domain containing 1"; transcript_biotype "mRNA"; exon_number "40";
CM025022.1	Genbank	exon	31179064	31179238	.	+	.	gene_id "G4P62_011443"; transcript_id "gnl|WGS:JAAVVJ|G4P62_T018863"; gene "zzef1"; locus_tag "G4P62_011443"; note "transcript variant X2"; orig_protein_id "gnl|WGS:JAAVVJ|G4P62_P018863"; orig_transcript_id "gnl|WGS:JAAVVJ|G4P62_T018863"; product "zinc finger ZZ-type and EF-hand domain containing 1"; transcript_biotype "mRNA"; exon_number "41";
CM025022.1	Genbank	exon	31179325	31179457	.	+	.	gene_id "G4P62_011443"; transcript_id "gnl|WGS:JAAVVJ|G4P62_T018863"; gene "zzef1"; locus_tag "G4P62_011443"; note "transcript variant X2"; orig_protein_id "gnl|WGS:JAAVVJ|G4P62_P018863"; orig_transcript_id "gnl|WGS:JAAVVJ|G4P62_T018863"; product "zinc finger ZZ-type and EF-hand domain containing 1"; transcript_biotype "mRNA"; exon_number "42";
CM025022.1	Genbank	exon	31179619	31179845	.	+	.	gene_id "G4P62_011443"; transcript_id "gnl|WGS:JAAVVJ|G4P62_T018863"; gene "zzef1"; locus_tag "G4P62_011443"; note "transcript variant X2"; orig_protein_id "gnl|WGS:JAAVVJ|G4P62_P018863"; orig_transcript_id "gnl|WGS:JAAVVJ|G4P62_T018863"; product "zinc finger ZZ-type and EF-hand domain containing 1"; transcript_biotype "mRNA"; exon_number "43";
CM025022.1	Genbank	exon	31179921	31180229	.	+	.	gene_id "G4P62_011443"; transcript_id "gnl|WGS:JAAVVJ|G4P62_T018863"; gene "zzef1"; locus_tag "G4P62_011443"; note "transcript variant X2"; orig_protein_id "gnl|WGS:JAAVVJ|G4P62_P018863"; orig_transcript_id "gnl|WGS:JAAVVJ|G4P62_T018863"; product "zinc finger ZZ-type and EF-hand domain containing 1"; transcript_biotype "mRNA"; exon_number "44";
CM025022.1	Genbank	exon	31180310	31180410	.	+	.	gene_id "G4P62_011443"; transcript_id "gnl|WGS:JAAVVJ|G4P62_T018863"; gene "zzef1"; locus_tag "G4P62_011443"; note "transcript variant X2"; orig_protein_id "gnl|WGS:JAAVVJ|G4P62_P018863"; orig_transcript_id "gnl|WGS:JAAVVJ|G4P62_T018863"; product "zinc finger ZZ-type and EF-hand domain containing 1"; transcript_biotype "mRNA"; exon_number "45";
CM025022.1	Genbank	exon	31180506	31180641	.	+	.	gene_id "G4P62_011443"; transcript_id "gnl|WGS:JAAVVJ|G4P62_T018863"; gene "zzef1"; locus_tag "G4P62_011443"; note "transcript variant X2"; orig_protein_id "gnl|WGS:JAAVVJ|G4P62_P018863"; orig_transcript_id "gnl|WGS:JAAVVJ|G4P62_T018863"; product "zinc finger ZZ-type and EF-hand domain containing 1"; transcript_biotype "mRNA"; exon_number "46";
CM025022.1	Genbank	exon	31180736	31181095	.	+	.	gene_id "G4P62_011443"; transcript_id "gnl|WGS:JAAVVJ|G4P62_T018863"; gene "zzef1"; locus_tag "G4P62_011443"; note "transcript variant X2"; orig_protein_id "gnl|WGS:JAAVVJ|G4P62_P018863"; orig_transcript_id "gnl|WGS:JAAVVJ|G4P62_T018863"; product "zinc finger ZZ-type and EF-hand domain containing 1"; transcript_biotype "mRNA"; exon_number "47";
CM025022.1	Genbank	exon	31181182	31181325	.	+	.	gene_id "G4P62_011443"; transcript_id "gnl|WGS:JAAVVJ|G4P62_T018863"; gene "zzef1"; locus_tag "G4P62_011443"; note "transcript variant X2"; orig_protein_id "gnl|WGS:JAAVVJ|G4P62_P018863"; orig_transcript_id "gnl|WGS:JAAVVJ|G4P62_T018863"; product "zinc finger ZZ-type and EF-hand domain containing 1"; transcript_biotype "mRNA"; exon_number "48";
CM025022.1	Genbank	exon	31181506	31181674	.	+	.	gene_id "G4P62_011443"; transcript_id "gnl|WGS:JAAVVJ|G4P62_T018863"; gene "zzef1"; locus_tag "G4P62_011443"; note "transcript variant X2"; orig_protein_id "gnl|WGS:JAAVVJ|G4P62_P018863"; orig_transcript_id "gnl|WGS:JAAVVJ|G4P62_T018863"; product "zinc finger ZZ-type and EF-hand domain containing 1"; transcript_biotype "mRNA"; exon_number "49";
CM025022.1	Genbank	exon	31181761	31181859	.	+	.	gene_id "G4P62_011443"; transcript_id "gnl|WGS:JAAVVJ|G4P62_T018863"; gene "zzef1"; locus_tag "G4P62_011443"; note "transcript variant X2"; orig_protein_id "gnl|WGS:JAAVVJ|G4P62_P018863"; orig_transcript_id "gnl|WGS:JAAVVJ|G4P62_T018863"; product "zinc finger ZZ-type and EF-hand domain containing 1"; transcript_biotype "mRNA"; exon_number "50";
CM025022.1	Genbank	exon	31181929	31182094	.	+	.	gene_id "G4P62_011443"; transcript_id "gnl|WGS:JAAVVJ|G4P62_T018863"; gene "zzef1"; locus_tag "G4P62_011443"; note "transcript variant X2"; orig_protein_id "gnl|WGS:JAAVVJ|G4P62_P018863"; orig_transcript_id "gnl|WGS:JAAVVJ|G4P62_T018863"; product "zinc finger ZZ-type and EF-hand domain containing 1"; transcript_biotype "mRNA"; exon_number "51";
CM025022.1	Genbank	exon	31183301	31183451	.	+	.	gene_id "G4P62_011443"; transcript_id "gnl|WGS:JAAVVJ|G4P62_T018863"; gene "zzef1"; locus_tag "G4P62_011443"; note "transcript variant X2"; orig_protein_id "gnl|WGS:JAAVVJ|G4P62_P018863"; orig_transcript_id "gnl|WGS:JAAVVJ|G4P62_T018863"; product "zinc finger ZZ-type and EF-hand domain containing 1"; transcript_biotype "mRNA"; exon_number "52";
CM025022.1	Genbank	exon	31185217	31185288	.	+	.	gene_id "G4P62_011443"; transcript_id "gnl|WGS:JAAVVJ|G4P62_T018863"; gene "zzef1"; locus_tag "G4P62_011443"; note "transcript variant X2"; orig_protein_id "gnl|WGS:JAAVVJ|G4P62_P018863"; orig_transcript_id "gnl|WGS:JAAVVJ|G4P62_T018863"; product "zinc finger ZZ-type and EF-hand domain containing 1"; transcript_biotype "mRNA"; exon_number "53";
CM025022.1	Genbank	exon	31187889	31188037	.	+	.	gene_id "G4P62_011443"; transcript_id "gnl|WGS:JAAVVJ|G4P62_T018863"; gene "zzef1"; locus_tag "G4P62_011443"; note "transcript variant X2"; orig_protein_id "gnl|WGS:JAAVVJ|G4P62_P018863"; orig_transcript_id "gnl|WGS:JAAVVJ|G4P62_T018863"; product "zinc finger ZZ-type and EF-hand domain containing 1"; transcript_biotype "mRNA"; exon_number "54";
CM025022.1	Genbank	CDS	31158472	31158888	.	+	0	gene_id "G4P62_011443"; transcript_id "gnl|WGS:JAAVVJ|G4P62_T018863"; gbkey "CDS"; gene "zzef1"; locus_tag "G4P62_011443"; orig_transcript_id "gnl|WGS:JAAVVJ|G4P62_T018863"; product "transcript variant X2"; protein_id "KAF7206587.1"; exon_number "1";
CM025022.1	Genbank	CDS	31159332	31159476	.	+	0	gene_id "G4P62_011443"; transcript_id "gnl|WGS:JAAVVJ|G4P62_T018863"; gbkey "CDS"; gene "zzef1"; locus_tag "G4P62_011443"; orig_transcript_id "gnl|WGS:JAAVVJ|G4P62_T018863"; product "transcript variant X2"; protein_id "KAF7206587.1"; exon_number "2";
CM025022.1	Genbank	CDS	31159583	31159777	.	+	2	gene_id "G4P62_011443"; transcript_id "gnl|WGS:JAAVVJ|G4P62_T018863"; gbkey "CDS"; gene "zzef1"; locus_tag "G4P62_011443"; orig_transcript_id "gnl|WGS:JAAVVJ|G4P62_T018863"; product "transcript variant X2"; protein_id "KAF7206587.1"; exon_number "3";
CM025022.1	Genbank	CDS	31159936	31160119	.	+	2	gene_id "G4P62_011443"; transcript_id "gnl|WGS:JAAVVJ|G4P62_T018863"; gbkey "CDS"; gene "zzef1"; locus_tag "G4P62_011443"; orig_transcript_id "gnl|WGS:JAAVVJ|G4P62_T018863"; product "transcript variant X2"; protein_id "KAF7206587.1"; exon_number "4";
CM025022.1	Genbank	CDS	31161035	31161234	.	+	1	gene_id "G4P62_011443"; transcript_id "gnl|WGS:JAAVVJ|G4P62_T018863"; gbkey "CDS"; gene "zzef1"; locus_tag "G4P62_011443"; orig_transcript_id "gnl|WGS:JAAVVJ|G4P62_T018863"; product "transcript variant X2"; protein_id "KAF7206587.1"; exon_number "5";
CM025022.1	Genbank	CDS	31163456	31163666	.	+	2	gene_id "G4P62_011443"; transcript_id "gnl|WGS:JAAVVJ|G4P62_T018863"; gbkey "CDS"; gene "zzef1"; locus_tag "G4P62_011443"; orig_transcript_id "gnl|WGS:JAAVVJ|G4P62_T018863"; product "transcript variant X2"; protein_id "KAF7206587.1"; exon_number "6";
CM025022.1	Genbank	CDS	31163749	31163865	.	+	1	gene_id "G4P62_011443"; transcript_id "gnl|WGS:JAAVVJ|G4P62_T018863"; gbkey "CDS"; gene "zzef1"; locus_tag "G4P62_011443"; orig_transcript_id "gnl|WGS:JAAVVJ|G4P62_T018863"; product "transcript variant X2"; protein_id "KAF7206587.1"; exon_number "7";
CM025022.1	Genbank	CDS	31164809	31164987	.	+	1	gene_id "G4P62_011443"; transcript_id "gnl|WGS:JAAVVJ|G4P62_T018863"; gbkey "CDS"; gene "zzef1"; locus_tag "G4P62_011443"; orig_transcript_id "gnl|WGS:JAAVVJ|G4P62_T018863"; product "transcript variant X2"; protein_id "KAF7206587.1"; exon_number "8";
CM025022.1	Genbank	CDS	31165165	31165263	.	+	2	gene_id "G4P62_011443"; transcript_id "gnl|WGS:JAAVVJ|G4P62_T018863"; gbkey "CDS"; gene "zzef1"; locus_tag "G4P62_011443"; orig_transcript_id "gnl|WGS:JAAVVJ|G4P62_T018863"; product "transcript variant X2"; protein_id "KAF7206587.1"; exon_number "9";
CM025022.1	Genbank	CDS	31165341	31165432	.	+	2	gene_id "G4P62_011443"; transcript_id "gnl|WGS:JAAVVJ|G4P62_T018863"; gbkey "CDS"; gene "zzef1"; locus_tag "G4P62_011443"; orig_transcript_id "gnl|WGS:JAAVVJ|G4P62_T018863"; product "transcript variant X2"; protein_id "KAF7206587.1"; exon_number "10";
CM025022.1	Genbank	CDS	31165503	31165648	.	+	0	gene_id "G4P62_011443"; transcript_id "gnl|WGS:JAAVVJ|G4P62_T018863"; gbkey "CDS"; gene "zzef1"; locus_tag "G4P62_011443"; orig_transcript_id "gnl|WGS:JAAVVJ|G4P62_T018863"; product "transcript variant X2"; protein_id "KAF7206587.1"; exon_number "11";
CM025022.1	Genbank	CDS	31165775	31165880	.	+	1	gene_id "G4P62_011443"; transcript_id "gnl|WGS:JAAVVJ|G4P62_T018863"; gbkey "CDS"; gene "zzef1"; locus_tag "G4P62_011443"; orig_transcript_id "gnl|WGS:JAAVVJ|G4P62_T018863"; product "transcript variant X2"; protein_id "KAF7206587.1"; exon_number "12";
CM025022.1	Genbank	CDS	31166008	31166226	.	+	0	gene_id "G4P62_011443"; transcript_id "gnl|WGS:JAAVVJ|G4P62_T018863"; gbkey "CDS"; gene "zzef1"; locus_tag "G4P62_011443"; orig_transcript_id "gnl|WGS:JAAVVJ|G4P62_T018863"; product "transcript variant X2"; protein_id "KAF7206587.1"; exon_number "13";
CM025022.1	Genbank	CDS	31166742	31166833	.	+	0	gene_id "G4P62_011443"; transcript_id "gnl|WGS:JAAVVJ|G4P62_T018863"; gbkey "CDS"; gene "zzef1"; locus_tag "G4P62_011443"; orig_transcript_id "gnl|WGS:JAAVVJ|G4P62_T018863"; product "transcript variant X2"; protein_id "KAF7206587.1"; exon_number "14";
CM025022.1	Genbank	CDS	31166927	31167141	.	+	1	gene_id "G4P62_011443"; transcript_id "gnl|WGS:JAAVVJ|G4P62_T018863"; gbkey "CDS"; gene "zzef1"; locus_tag "G4P62_011443"; orig_transcript_id "gnl|WGS:JAAVVJ|G4P62_T018863"; product "transcript variant X2"; protein_id "KAF7206587.1"; exon_number "15";
CM025022.1	Genbank	CDS	31168877	31169010	.	+	2	gene_id "G4P62_011443"; transcript_id "gnl|WGS:JAAVVJ|G4P62_T018863"; gbkey "CDS"; gene "zzef1"; locus_tag "G4P62_011443"; orig_transcript_id "gnl|WGS:JAAVVJ|G4P62_T018863"; product "transcript variant X2"; protein_id "KAF7206587.1"; exon_number "16";
CM025022.1	Genbank	CDS	31169194	31169264	.	+	0	gene_id "G4P62_011443"; transcript_id "gnl|WGS:JAAVVJ|G4P62_T018863"; gbkey "CDS"; gene "zzef1"; locus_tag "G4P62_011443"; orig_transcript_id "gnl|WGS:JAAVVJ|G4P62_T018863"; product "transcript variant X2"; protein_id "KAF7206587.1"; exon_number "17";
CM025022.1	Genbank	CDS	31169352	31169466	.	+	1	gene_id "G4P62_011443"; transcript_id "gnl|WGS:JAAVVJ|G4P62_T018863"; gbkey "CDS"; gene "zzef1"; locus_tag "G4P62_011443"; orig_transcript_id "gnl|WGS:JAAVVJ|G4P62_T018863"; product "transcript variant X2"; protein_id "KAF7206587.1"; exon_number "18";
CM025022.1	Genbank	CDS	31169548	31169713	.	+	0	gene_id "G4P62_011443"; transcript_id "gnl|WGS:JAAVVJ|G4P62_T018863"; gbkey "CDS"; gene "zzef1"; locus_tag "G4P62_011443"; orig_transcript_id "gnl|WGS:JAAVVJ|G4P62_T018863"; product "transcript variant X2"; protein_id "KAF7206587.1"; exon_number "19";
CM025022.1	Genbank	CDS	31169799	31169920	.	+	2	gene_id "G4P62_011443"; transcript_id "gnl|WGS:JAAVVJ|G4P62_T018863"; gbkey "CDS"; gene "zzef1"; locus_tag "G4P62_011443"; orig_transcript_id "gnl|WGS:JAAVVJ|G4P62_T018863"; product "transcript variant X2"; protein_id "KAF7206587.1"; exon_number "20";
CM025022.1	Genbank	CDS	31170007	31170129	.	+	0	gene_id "G4P62_011443"; transcript_id "gnl|WGS:JAAVVJ|G4P62_T018863"; gbkey "CDS"; gene "zzef1"; locus_tag "G4P62_011443"; orig_transcript_id "gnl|WGS:JAAVVJ|G4P62_T018863"; product "transcript variant X2"; protein_id "KAF7206587.1"; exon_number "21";
CM025022.1	Genbank	CDS	31170340	31170509	.	+	0	gene_id "G4P62_011443"; transcript_id "gnl|WGS:JAAVVJ|G4P62_T018863"; gbkey "CDS"; gene "zzef1"; locus_tag "G4P62_011443"; orig_transcript_id "gnl|WGS:JAAVVJ|G4P62_T018863"; product "transcript variant X2"; protein_id "KAF7206587.1"; exon_number "22";
CM025022.1	Genbank	CDS	31170848	31170929	.	+	1	gene_id "G4P62_011443"; transcript_id "gnl|WGS:JAAVVJ|G4P62_T018863"; gbkey "CDS"; gene "zzef1"; locus_tag "G4P62_011443"; orig_transcript_id "gnl|WGS:JAAVVJ|G4P62_T018863"; product "transcript variant X2"; protein_id "KAF7206587.1"; exon_number "23";
CM025022.1	Genbank	CDS	31171015	31171216	.	+	0	gene_id "G4P62_011443"; transcript_id "gnl|WGS:JAAVVJ|G4P62_T018863"; gbkey "CDS"; gene "zzef1"; locus_tag "G4P62_011443"; orig_transcript_id "gnl|WGS:JAAVVJ|G4P62_T018863"; product "transcript variant X2"; protein_id "KAF7206587.1"; exon_number "24";
CM025022.1	Genbank	CDS	31171331	31171464	.	+	2	gene_id "G4P62_011443"; transcript_id "gnl|WGS:JAAVVJ|G4P62_T018863"; gbkey "CDS"; gene "zzef1"; locus_tag "G4P62_011443"; orig_transcript_id "gnl|WGS:JAAVVJ|G4P62_T018863"; product "transcript variant X2"; protein_id "KAF7206587.1"; exon_number "25";
CM025022.1	Genbank	CDS	31171550	31171790	.	+	0	gene_id "G4P62_011443"; transcript_id "gnl|WGS:JAAVVJ|G4P62_T018863"; gbkey "CDS"; gene "zzef1"; locus_tag "G4P62_011443"; orig_transcript_id "gnl|WGS:JAAVVJ|G4P62_T018863"; product "transcript variant X2"; protein_id "KAF7206587.1"; exon_number "26";
CM025022.1	Genbank	CDS	31171884	31171963	.	+	2	gene_id "G4P62_011443"; transcript_id "gnl|WGS:JAAVVJ|G4P62_T018863"; gbkey "CDS"; gene "zzef1"; locus_tag "G4P62_011443"; orig_transcript_id "gnl|WGS:JAAVVJ|G4P62_T018863"; product "transcript variant X2"; protein_id "KAF7206587.1"; exon_number "27";
CM025022.1	Genbank	CDS	31174492	31174582	.	+	0	gene_id "G4P62_011443"; transcript_id "gnl|WGS:JAAVVJ|G4P62_T018863"; gbkey "CDS"; gene "zzef1"; locus_tag "G4P62_011443"; orig_transcript_id "gnl|WGS:JAAVVJ|G4P62_T018863"; product "transcript variant X2"; protein_id "KAF7206587.1"; exon_number "28";
CM025022.1	Genbank	CDS	31174667	31175132	.	+	2	gene_id "G4P62_011443"; transcript_id "gnl|WGS:JAAVVJ|G4P62_T018863"; gbkey "CDS"; gene "zzef1"; locus_tag "G4P62_011443"; orig_transcript_id "gnl|WGS:JAAVVJ|G4P62_T018863"; product "transcript variant X2"; protein_id "KAF7206587.1"; exon_number "29";
CM025022.1	Genbank	CDS	31175207	31175371	.	+	1	gene_id "G4P62_011443"; transcript_id "gnl|WGS:JAAVVJ|G4P62_T018863"; gbkey "CDS"; gene "zzef1"; locus_tag "G4P62_011443"; orig_transcript_id "gnl|WGS:JAAVVJ|G4P62_T018863"; product "transcript variant X2"; protein_id "KAF7206587.1"; exon_number "30";
CM025022.1	Genbank	CDS	31175823	31175942	.	+	1	gene_id "G4P62_011443"; transcript_id "gnl|WGS:JAAVVJ|G4P62_T018863"; gbkey "CDS"; gene "zzef1"; locus_tag "G4P62_011443"; orig_transcript_id "gnl|WGS:JAAVVJ|G4P62_T018863"; product "transcript variant X2"; protein_id "KAF7206587.1"; exon_number "31";
CM025022.1	Genbank	CDS	31176034	31176195	.	+	1	gene_id "G4P62_011443"; transcript_id "gnl|WGS:JAAVVJ|G4P62_T018863"; gbkey "CDS"; gene "zzef1"; locus_tag "G4P62_011443"; orig_transcript_id "gnl|WGS:JAAVVJ|G4P62_T018863"; product "transcript variant X2"; protein_id "KAF7206587.1"; exon_number "32";
CM025022.1	Genbank	CDS	31176341	31176473	.	+	1	gene_id "G4P62_011443"; transcript_id "gnl|WGS:JAAVVJ|G4P62_T018863"; gbkey "CDS"; gene "zzef1"; locus_tag "G4P62_011443"; orig_transcript_id "gnl|WGS:JAAVVJ|G4P62_T018863"; product "transcript variant X2"; protein_id "KAF7206587.1"; exon_number "33";
CM025022.1	Genbank	CDS	31176703	31176841	.	+	0	gene_id "G4P62_011443"; transcript_id "gnl|WGS:JAAVVJ|G4P62_T018863"; gbkey "CDS"; gene "zzef1"; locus_tag "G4P62_011443"; orig_transcript_id "gnl|WGS:JAAVVJ|G4P62_T018863"; product "transcript variant X2"; protein_id "KAF7206587.1"; exon_number "34";
CM025022.1	Genbank	CDS	31176923	31177088	.	+	2	gene_id "G4P62_011443"; transcript_id "gnl|WGS:JAAVVJ|G4P62_T018863"; gbkey "CDS"; gene "zzef1"; locus_tag "G4P62_011443"; orig_transcript_id "gnl|WGS:JAAVVJ|G4P62_T018863"; product "transcript variant X2"; protein_id "KAF7206587.1"; exon_number "35";
CM025022.1	Genbank	CDS	31177167	31177429	.	+	1	gene_id "G4P62_011443"; transcript_id "gnl|WGS:JAAVVJ|G4P62_T018863"; gbkey "CDS"; gene "zzef1"; locus_tag "G4P62_011443"; orig_transcript_id "gnl|WGS:JAAVVJ|G4P62_T018863"; product "transcript variant X2"; protein_id "KAF7206587.1"; exon_number "36";
CM025022.1	Genbank	CDS	31177549	31177721	.	+	2	gene_id "G4P62_011443"; transcript_id "gnl|WGS:JAAVVJ|G4P62_T018863"; gbkey "CDS"; gene "zzef1"; locus_tag "G4P62_011443"; orig_transcript_id "gnl|WGS:JAAVVJ|G4P62_T018863"; product "transcript variant X2"; protein_id "KAF7206587.1"; exon_number "37";
CM025022.1	Genbank	CDS	31177799	31177961	.	+	0	gene_id "G4P62_011443"; transcript_id "gnl|WGS:JAAVVJ|G4P62_T018863"; gbkey "CDS"; gene "zzef1"; locus_tag "G4P62_011443"; orig_transcript_id "gnl|WGS:JAAVVJ|G4P62_T018863"; product "transcript variant X2"; protein_id "KAF7206587.1"; exon_number "38";
CM025022.1	Genbank	CDS	31178453	31178616	.	+	2	gene_id "G4P62_011443"; transcript_id "gnl|WGS:JAAVVJ|G4P62_T018863"; gbkey "CDS"; gene "zzef1"; locus_tag "G4P62_011443"; orig_transcript_id "gnl|WGS:JAAVVJ|G4P62_T018863"; product "transcript variant X2"; protein_id "KAF7206587.1"; exon_number "39";
CM025022.1	Genbank	CDS	31178706	31178986	.	+	0	gene_id "G4P62_011443"; transcript_id "gnl|WGS:JAAVVJ|G4P62_T018863"; gbkey "CDS"; gene "zzef1"; locus_tag "G4P62_011443"; orig_transcript_id "gnl|WGS:JAAVVJ|G4P62_T018863"; product "transcript variant X2"; protein_id "KAF7206587.1"; exon_number "40";
CM025022.1	Genbank	CDS	31179064	31179238	.	+	1	gene_id "G4P62_011443"; transcript_id "gnl|WGS:JAAVVJ|G4P62_T018863"; gbkey "CDS"; gene "zzef1"; locus_tag "G4P62_011443"; orig_transcript_id "gnl|WGS:JAAVVJ|G4P62_T018863"; product "transcript variant X2"; protein_id "KAF7206587.1"; exon_number "41";
CM025022.1	Genbank	CDS	31179325	31179457	.	+	0	gene_id "G4P62_011443"; transcript_id "gnl|WGS:JAAVVJ|G4P62_T018863"; gbkey "CDS"; gene "zzef1"; locus_tag "G4P62_011443"; orig_transcript_id "gnl|WGS:JAAVVJ|G4P62_T018863"; product "transcript variant X2"; protein_id "KAF7206587.1"; exon_number "42";
CM025022.1	Genbank	CDS	31179619	31179845	.	+	2	gene_id "G4P62_011443"; transcript_id "gnl|WGS:JAAVVJ|G4P62_T018863"; gbkey "CDS"; gene "zzef1"; locus_tag "G4P62_011443"; orig_transcript_id "gnl|WGS:JAAVVJ|G4P62_T018863"; product "transcript variant X2"; protein_id "KAF7206587.1"; exon_number "43";
CM025022.1	Genbank	CDS	31179921	31180229	.	+	0	gene_id "G4P62_011443"; transcript_id "gnl|WGS:JAAVVJ|G4P62_T018863"; gbkey "CDS"; gene "zzef1"; locus_tag "G4P62_011443"; orig_transcript_id "gnl|WGS:JAAVVJ|G4P62_T018863"; product "transcript variant X2"; protein_id "KAF7206587.1"; exon_number "44";
CM025022.1	Genbank	CDS	31180310	31180410	.	+	0	gene_id "G4P62_011443"; transcript_id "gnl|WGS:JAAVVJ|G4P62_T018863"; gbkey "CDS"; gene "zzef1"; locus_tag "G4P62_011443"; orig_transcript_id "gnl|WGS:JAAVVJ|G4P62_T018863"; product "transcript variant X2"; protein_id "KAF7206587.1"; exon_number "45";
CM025022.1	Genbank	CDS	31180506	31180641	.	+	1	gene_id "G4P62_011443"; transcript_id "gnl|WGS:JAAVVJ|G4P62_T018863"; gbkey "CDS"; gene "zzef1"; locus_tag "G4P62_011443"; orig_transcript_id "gnl|WGS:JAAVVJ|G4P62_T018863"; product "transcript variant X2"; protein_id "KAF7206587.1"; exon_number "46";
CM025022.1	Genbank	CDS	31180736	31181095	.	+	0	gene_id "G4P62_011443"; transcript_id "gnl|WGS:JAAVVJ|G4P62_T018863"; gbkey "CDS"; gene "zzef1"; locus_tag "G4P62_011443"; orig_transcript_id "gnl|WGS:JAAVVJ|G4P62_T018863"; product "transcript variant X2"; protein_id "KAF7206587.1"; exon_number "47";
CM025022.1	Genbank	CDS	31181182	31181325	.	+	0	gene_id "G4P62_011443"; transcript_id "gnl|WGS:JAAVVJ|G4P62_T018863"; gbkey "CDS"; gene "zzef1"; locus_tag "G4P62_011443"; orig_transcript_id "gnl|WGS:JAAVVJ|G4P62_T018863"; product "transcript variant X2"; protein_id "KAF7206587.1"; exon_number "48";
CM025022.1	Genbank	CDS	31181506	31181674	.	+	0	gene_id "G4P62_011443"; transcript_id "gnl|WGS:JAAVVJ|G4P62_T018863"; gbkey "CDS"; gene "zzef1"; locus_tag "G4P62_011443"; orig_transcript_id "gnl|WGS:JAAVVJ|G4P62_T018863"; product "transcript variant X2"; protein_id "KAF7206587.1"; exon_number "49";
CM025022.1	Genbank	CDS	31181761	31181859	.	+	2	gene_id "G4P62_011443"; transcript_id "gnl|WGS:JAAVVJ|G4P62_T018863"; gbkey "CDS"; gene "zzef1"; locus_tag "G4P62_011443"; orig_transcript_id "gnl|WGS:JAAVVJ|G4P62_T018863"; product "transcript variant X2"; protein_id "KAF7206587.1"; exon_number "50";
CM025022.1	Genbank	CDS	31181929	31182094	.	+	2	gene_id "G4P62_011443"; transcript_id "gnl|WGS:JAAVVJ|G4P62_T018863"; gbkey "CDS"; gene "zzef1"; locus_tag "G4P62_011443"; orig_transcript_id "gnl|WGS:JAAVVJ|G4P62_T018863"; product "transcript variant X2"; protein_id "KAF7206587.1"; exon_number "51";
CM025022.1	Genbank	CDS	31183301	31183451	.	+	1	gene_id "G4P62_011443"; transcript_id "gnl|WGS:JAAVVJ|G4P62_T018863"; gbkey "CDS"; gene "zzef1"; locus_tag "G4P62_011443"; orig_transcript_id "gnl|WGS:JAAVVJ|G4P62_T018863"; product "transcript variant X2"; protein_id "KAF7206587.1"; exon_number "52";
CM025022.1	Genbank	CDS	31185217	31185288	.	+	0	gene_id "G4P62_011443"; transcript_id "gnl|WGS:JAAVVJ|G4P62_T018863"; gbkey "CDS"; gene "zzef1"; locus_tag "G4P62_011443"; orig_transcript_id "gnl|WGS:JAAVVJ|G4P62_T018863"; product "transcript variant X2"; protein_id "KAF7206587.1"; exon_number "53";
CM025022.1	Genbank	CDS	31187889	31187966	.	+	0	gene_id "G4P62_011443"; transcript_id "gnl|WGS:JAAVVJ|G4P62_T018863"; gbkey "CDS"; gene "zzef1"; locus_tag "G4P62_011443"; orig_transcript_id "gnl|WGS:JAAVVJ|G4P62_T018863"; product "transcript variant X2"; protein_id "KAF7206587.1"; exon_number "54";
CM025022.1	Genbank	start_codon	31158472	31158474	.	+	0	gene_id "G4P62_011443"; transcript_id "gnl|WGS:JAAVVJ|G4P62_T018863"; gbkey "CDS"; gene "zzef1"; locus_tag "G4P62_011443"; orig_transcript_id "gnl|WGS:JAAVVJ|G4P62_T018863"; product "transcript variant X2"; protein_id "KAF7206587.1"; exon_number "1";
CM025022.1	Genbank	stop_codon	31187967	31187969	.	+	0	gene_id "G4P62_011443"; transcript_id "gnl|WGS:JAAVVJ|G4P62_T018863"; gbkey "CDS"; gene "zzef1"; locus_tag "G4P62_011443"; orig_transcript_id "gnl|WGS:JAAVVJ|G4P62_T018863"; product "transcript variant X2"; protein_id "KAF7206587.1"; exon_number "54";
CM025022.1	Genbank	transcript	31158339	31188037	.	+	.	gene_id "G4P62_011443"; transcript_id "gnl|WGS:JAAVVJ|G4P62_T018864"; gbkey "mRNA"; gene "zzef1"; locus_tag "G4P62_011443"; note "transcript variant X3"; orig_protein_id "gnl|WGS:JAAVVJ|G4P62_P018864"; orig_transcript_id "gnl|WGS:JAAVVJ|G4P62_T018864"; product "zinc finger ZZ-type and EF-hand domain containing 1"; transcript_biotype "mRNA";
CM025022.1	Genbank	exon	31158339	31158888	.	+	.	gene_id "G4P62_011443"; transcript_id "gnl|WGS:JAAVVJ|G4P62_T018864"; gene "zzef1"; locus_tag "G4P62_011443"; note "transcript variant X3"; orig_protein_id "gnl|WGS:JAAVVJ|G4P62_P018864"; orig_transcript_id "gnl|WGS:JAAVVJ|G4P62_T018864"; product "zinc finger ZZ-type and EF-hand domain containing 1"; transcript_biotype "mRNA"; exon_number "1";
CM025022.1	Genbank	exon	31159332	31159476	.	+	.	gene_id "G4P62_011443"; transcript_id "gnl|WGS:JAAVVJ|G4P62_T018864"; gene "zzef1"; locus_tag "G4P62_011443"; note "transcript variant X3"; orig_protein_id "gnl|WGS:JAAVVJ|G4P62_P018864"; orig_transcript_id "gnl|WGS:JAAVVJ|G4P62_T018864"; product "zinc finger ZZ-type and EF-hand domain containing 1"; transcript_biotype "mRNA"; exon_number "2";
CM025022.1	Genbank	exon	31159583	31159777	.	+	.	gene_id "G4P62_011443"; transcript_id "gnl|WGS:JAAVVJ|G4P62_T018864"; gene "zzef1"; locus_tag "G4P62_011443"; note "transcript variant X3"; orig_protein_id "gnl|WGS:JAAVVJ|G4P62_P018864"; orig_transcript_id "gnl|WGS:JAAVVJ|G4P62_T018864"; product "zinc finger ZZ-type and EF-hand domain containing 1"; transcript_biotype "mRNA"; exon_number "3";
CM025022.1	Genbank	exon	31159936	31160119	.	+	.	gene_id "G4P62_011443"; transcript_id "gnl|WGS:JAAVVJ|G4P62_T018864"; gene "zzef1"; locus_tag "G4P62_011443"; note "transcript variant X3"; orig_protein_id "gnl|WGS:JAAVVJ|G4P62_P018864"; orig_transcript_id "gnl|WGS:JAAVVJ|G4P62_T018864"; product "zinc finger ZZ-type and EF-hand domain containing 1"; transcript_biotype "mRNA"; exon_number "4";
CM025022.1	Genbank	exon	31161035	31161234	.	+	.	gene_id "G4P62_011443"; transcript_id "gnl|WGS:JAAVVJ|G4P62_T018864"; gene "zzef1"; locus_tag "G4P62_011443"; note "transcript variant X3"; orig_protein_id "gnl|WGS:JAAVVJ|G4P62_P018864"; orig_transcript_id "gnl|WGS:JAAVVJ|G4P62_T018864"; product "zinc finger ZZ-type and EF-hand domain containing 1"; transcript_biotype "mRNA"; exon_number "5";
CM025022.1	Genbank	exon	31163456	31163666	.	+	.	gene_id "G4P62_011443"; transcript_id "gnl|WGS:JAAVVJ|G4P62_T018864"; gene "zzef1"; locus_tag "G4P62_011443"; note "transcript variant X3"; orig_protein_id "gnl|WGS:JAAVVJ|G4P62_P018864"; orig_transcript_id "gnl|WGS:JAAVVJ|G4P62_T018864"; product "zinc finger ZZ-type and EF-hand domain containing 1"; transcript_biotype "mRNA"; exon_number "6";
CM025022.1	Genbank	exon	31163749	31163865	.	+	.	gene_id "G4P62_011443"; transcript_id "gnl|WGS:JAAVVJ|G4P62_T018864"; gene "zzef1"; locus_tag "G4P62_011443"; note "transcript variant X3"; orig_protein_id "gnl|WGS:JAAVVJ|G4P62_P018864"; orig_transcript_id "gnl|WGS:JAAVVJ|G4P62_T018864"; product "zinc finger ZZ-type and EF-hand domain containing 1"; transcript_biotype "mRNA"; exon_number "7";
CM025022.1	Genbank	exon	31164809	31164987	.	+	.	gene_id "G4P62_011443"; transcript_id "gnl|WGS:JAAVVJ|G4P62_T018864"; gene "zzef1"; locus_tag "G4P62_011443"; note "transcript variant X3"; orig_protein_id "gnl|WGS:JAAVVJ|G4P62_P018864"; orig_transcript_id "gnl|WGS:JAAVVJ|G4P62_T018864"; product "zinc finger ZZ-type and EF-hand domain containing 1"; transcript_biotype "mRNA"; exon_number "8";
CM025022.1	Genbank	exon	31165165	31165263	.	+	.	gene_id "G4P62_011443"; transcript_id "gnl|WGS:JAAVVJ|G4P62_T018864"; gene "zzef1"; locus_tag "G4P62_011443"; note "transcript variant X3"; orig_protein_id "gnl|WGS:JAAVVJ|G4P62_P018864"; orig_transcript_id "gnl|WGS:JAAVVJ|G4P62_T018864"; product "zinc finger ZZ-type and EF-hand domain containing 1"; transcript_biotype "mRNA"; exon_number "9";
CM025022.1	Genbank	exon	31165341	31165432	.	+	.	gene_id "G4P62_011443"; transcript_id "gnl|WGS:JAAVVJ|G4P62_T018864"; gene "zzef1"; locus_tag "G4P62_011443"; note "transcript variant X3"; orig_protein_id "gnl|WGS:JAAVVJ|G4P62_P018864"; orig_transcript_id "gnl|WGS:JAAVVJ|G4P62_T018864"; product "zinc finger ZZ-type and EF-hand domain containing 1"; transcript_biotype "mRNA"; exon_number "10";
CM025022.1	Genbank	exon	31165503	31165648	.	+	.	gene_id "G4P62_011443"; transcript_id "gnl|WGS:JAAVVJ|G4P62_T018864"; gene "zzef1"; locus_tag "G4P62_011443"; note "transcript variant X3"; orig_protein_id "gnl|WGS:JAAVVJ|G4P62_P018864"; orig_transcript_id "gnl|WGS:JAAVVJ|G4P62_T018864"; product "zinc finger ZZ-type and EF-hand domain containing 1"; transcript_biotype "mRNA"; exon_number "11";
CM025022.1	Genbank	exon	31165775	31165880	.	+	.	gene_id "G4P62_011443"; transcript_id "gnl|WGS:JAAVVJ|G4P62_T018864"; gene "zzef1"; locus_tag "G4P62_011443"; note "transcript variant X3"; orig_protein_id "gnl|WGS:JAAVVJ|G4P62_P018864"; orig_transcript_id "gnl|WGS:JAAVVJ|G4P62_T018864"; product "zinc finger ZZ-type and EF-hand domain containing 1"; transcript_biotype "mRNA"; exon_number "12";
CM025022.1	Genbank	exon	31166008	31166226	.	+	.	gene_id "G4P62_011443"; transcript_id "gnl|WGS:JAAVVJ|G4P62_T018864"; gene "zzef1"; locus_tag "G4P62_011443"; note "transcript variant X3"; orig_protein_id "gnl|WGS:JAAVVJ|G4P62_P018864"; orig_transcript_id "gnl|WGS:JAAVVJ|G4P62_T018864"; product "zinc finger ZZ-type and EF-hand domain containing 1"; transcript_biotype "mRNA"; exon_number "13";
CM025022.1	Genbank	exon	31166742	31166833	.	+	.	gene_id "G4P62_011443"; transcript_id "gnl|WGS:JAAVVJ|G4P62_T018864"; gene "zzef1"; locus_tag "G4P62_011443"; note "transcript variant X3"; orig_protein_id "gnl|WGS:JAAVVJ|G4P62_P018864"; orig_transcript_id "gnl|WGS:JAAVVJ|G4P62_T018864"; product "zinc finger ZZ-type and EF-hand domain containing 1"; transcript_biotype "mRNA"; exon_number "14";
CM025022.1	Genbank	exon	31166927	31167141	.	+	.	gene_id "G4P62_011443"; transcript_id "gnl|WGS:JAAVVJ|G4P62_T018864"; gene "zzef1"; locus_tag "G4P62_011443"; note "transcript variant X3"; orig_protein_id "gnl|WGS:JAAVVJ|G4P62_P018864"; orig_transcript_id "gnl|WGS:JAAVVJ|G4P62_T018864"; product "zinc finger ZZ-type and EF-hand domain containing 1"; transcript_biotype "mRNA"; exon_number "15";
CM025022.1	Genbank	exon	31168877	31169010	.	+	.	gene_id "G4P62_011443"; transcript_id "gnl|WGS:JAAVVJ|G4P62_T018864"; gene "zzef1"; locus_tag "G4P62_011443"; note "transcript variant X3"; orig_protein_id "gnl|WGS:JAAVVJ|G4P62_P018864"; orig_transcript_id "gnl|WGS:JAAVVJ|G4P62_T018864"; product "zinc finger ZZ-type and EF-hand domain containing 1"; transcript_biotype "mRNA"; exon_number "16";
CM025022.1	Genbank	exon	31169194	31169264	.	+	.	gene_id "G4P62_011443"; transcript_id "gnl|WGS:JAAVVJ|G4P62_T018864"; gene "zzef1"; locus_tag "G4P62_011443"; note "transcript variant X3"; orig_protein_id "gnl|WGS:JAAVVJ|G4P62_P018864"; orig_transcript_id "gnl|WGS:JAAVVJ|G4P62_T018864"; product "zinc finger ZZ-type and EF-hand domain containing 1"; transcript_biotype "mRNA"; exon_number "17";
CM025022.1	Genbank	exon	31169352	31169466	.	+	.	gene_id "G4P62_011443"; transcript_id "gnl|WGS:JAAVVJ|G4P62_T018864"; gene "zzef1"; locus_tag "G4P62_011443"; note "transcript variant X3"; orig_protein_id "gnl|WGS:JAAVVJ|G4P62_P018864"; orig_transcript_id "gnl|WGS:JAAVVJ|G4P62_T018864"; product "zinc finger ZZ-type and EF-hand domain containing 1"; transcript_biotype "mRNA"; exon_number "18";
CM025022.1	Genbank	exon	31169548	31169713	.	+	.	gene_id "G4P62_011443"; transcript_id "gnl|WGS:JAAVVJ|G4P62_T018864"; gene "zzef1"; locus_tag "G4P62_011443"; note "transcript variant X3"; orig_protein_id "gnl|WGS:JAAVVJ|G4P62_P018864"; orig_transcript_id "gnl|WGS:JAAVVJ|G4P62_T018864"; product "zinc finger ZZ-type and EF-hand domain containing 1"; transcript_biotype "mRNA"; exon_number "19";
CM025022.1	Genbank	exon	31169799	31169920	.	+	.	gene_id "G4P62_011443"; transcript_id "gnl|WGS:JAAVVJ|G4P62_T018864"; gene "zzef1"; locus_tag "G4P62_011443"; note "transcript variant X3"; orig_protein_id "gnl|WGS:JAAVVJ|G4P62_P018864"; orig_transcript_id "gnl|WGS:JAAVVJ|G4P62_T018864"; product "zinc finger ZZ-type and EF-hand domain containing 1"; transcript_biotype "mRNA"; exon_number "20";
CM025022.1	Genbank	exon	31170007	31170129	.	+	.	gene_id "G4P62_011443"; transcript_id "gnl|WGS:JAAVVJ|G4P62_T018864"; gene "zzef1"; locus_tag "G4P62_011443"; note "transcript variant X3"; orig_protein_id "gnl|WGS:JAAVVJ|G4P62_P018864"; orig_transcript_id "gnl|WGS:JAAVVJ|G4P62_T018864"; product "zinc finger ZZ-type and EF-hand domain containing 1"; transcript_biotype "mRNA"; exon_number "21";
CM025022.1	Genbank	exon	31170340	31170509	.	+	.	gene_id "G4P62_011443"; transcript_id "gnl|WGS:JAAVVJ|G4P62_T018864"; gene "zzef1"; locus_tag "G4P62_011443"; note "transcript variant X3"; orig_protein_id "gnl|WGS:JAAVVJ|G4P62_P018864"; orig_transcript_id "gnl|WGS:JAAVVJ|G4P62_T018864"; product "zinc finger ZZ-type and EF-hand domain containing 1"; transcript_biotype "mRNA"; exon_number "22";
CM025022.1	Genbank	exon	31170848	31170929	.	+	.	gene_id "G4P62_011443"; transcript_id "gnl|WGS:JAAVVJ|G4P62_T018864"; gene "zzef1"; locus_tag "G4P62_011443"; note "transcript variant X3"; orig_protein_id "gnl|WGS:JAAVVJ|G4P62_P018864"; orig_transcript_id "gnl|WGS:JAAVVJ|G4P62_T018864"; product "zinc finger ZZ-type and EF-hand domain containing 1"; transcript_biotype "mRNA"; exon_number "23";
CM025022.1	Genbank	exon	31171015	31171216	.	+	.	gene_id "G4P62_011443"; transcript_id "gnl|WGS:JAAVVJ|G4P62_T018864"; gene "zzef1"; locus_tag "G4P62_011443"; note "transcript variant X3"; orig_protein_id "gnl|WGS:JAAVVJ|G4P62_P018864"; orig_transcript_id "gnl|WGS:JAAVVJ|G4P62_T018864"; product "zinc finger ZZ-type and EF-hand domain containing 1"; transcript_biotype "mRNA"; exon_number "24";
CM025022.1	Genbank	exon	31171331	31171464	.	+	.	gene_id "G4P62_011443"; transcript_id "gnl|WGS:JAAVVJ|G4P62_T018864"; gene "zzef1"; locus_tag "G4P62_011443"; note "transcript variant X3"; orig_protein_id "gnl|WGS:JAAVVJ|G4P62_P018864"; orig_transcript_id "gnl|WGS:JAAVVJ|G4P62_T018864"; product "zinc finger ZZ-type and EF-hand domain containing 1"; transcript_biotype "mRNA"; exon_number "25";
CM025022.1	Genbank	exon	31171550	31171790	.	+	.	gene_id "G4P62_011443"; transcript_id "gnl|WGS:JAAVVJ|G4P62_T018864"; gene "zzef1"; locus_tag "G4P62_011443"; note "transcript variant X3"; orig_protein_id "gnl|WGS:JAAVVJ|G4P62_P018864"; orig_transcript_id "gnl|WGS:JAAVVJ|G4P62_T018864"; product "zinc finger ZZ-type and EF-hand domain containing 1"; transcript_biotype "mRNA"; exon_number "26";
CM025022.1	Genbank	exon	31171884	31171963	.	+	.	gene_id "G4P62_011443"; transcript_id "gnl|WGS:JAAVVJ|G4P62_T018864"; gene "zzef1"; locus_tag "G4P62_011443"; note "transcript variant X3"; orig_protein_id "gnl|WGS:JAAVVJ|G4P62_P018864"; orig_transcript_id "gnl|WGS:JAAVVJ|G4P62_T018864"; product "zinc finger ZZ-type and EF-hand domain containing 1"; transcript_biotype "mRNA"; exon_number "27";
CM025022.1	Genbank	exon	31174492	31174582	.	+	.	gene_id "G4P62_011443"; transcript_id "gnl|WGS:JAAVVJ|G4P62_T018864"; gene "zzef1"; locus_tag "G4P62_011443"; note "transcript variant X3"; orig_protein_id "gnl|WGS:JAAVVJ|G4P62_P018864"; orig_transcript_id "gnl|WGS:JAAVVJ|G4P62_T018864"; product "zinc finger ZZ-type and EF-hand domain containing 1"; transcript_biotype "mRNA"; exon_number "28";
CM025022.1	Genbank	exon	31174667	31175132	.	+	.	gene_id "G4P62_011443"; transcript_id "gnl|WGS:JAAVVJ|G4P62_T018864"; gene "zzef1"; locus_tag "G4P62_011443"; note "transcript variant X3"; orig_protein_id "gnl|WGS:JAAVVJ|G4P62_P018864"; orig_transcript_id "gnl|WGS:JAAVVJ|G4P62_T018864"; product "zinc finger ZZ-type and EF-hand domain containing 1"; transcript_biotype "mRNA"; exon_number "29";
CM025022.1	Genbank	exon	31175207	31175371	.	+	.	gene_id "G4P62_011443"; transcript_id "gnl|WGS:JAAVVJ|G4P62_T018864"; gene "zzef1"; locus_tag "G4P62_011443"; note "transcript variant X3"; orig_protein_id "gnl|WGS:JAAVVJ|G4P62_P018864"; orig_transcript_id "gnl|WGS:JAAVVJ|G4P62_T018864"; product "zinc finger ZZ-type and EF-hand domain containing 1"; transcript_biotype "mRNA"; exon_number "30";
CM025022.1	Genbank	exon	31175823	31175942	.	+	.	gene_id "G4P62_011443"; transcript_id "gnl|WGS:JAAVVJ|G4P62_T018864"; gene "zzef1"; locus_tag "G4P62_011443"; note "transcript variant X3"; orig_protein_id "gnl|WGS:JAAVVJ|G4P62_P018864"; orig_transcript_id "gnl|WGS:JAAVVJ|G4P62_T018864"; product "zinc finger ZZ-type and EF-hand domain containing 1"; transcript_biotype "mRNA"; exon_number "31";
CM025022.1	Genbank	exon	31176034	31176195	.	+	.	gene_id "G4P62_011443"; transcript_id "gnl|WGS:JAAVVJ|G4P62_T018864"; gene "zzef1"; locus_tag "G4P62_011443"; note "transcript variant X3"; orig_protein_id "gnl|WGS:JAAVVJ|G4P62_P018864"; orig_transcript_id "gnl|WGS:JAAVVJ|G4P62_T018864"; product "zinc finger ZZ-type and EF-hand domain containing 1"; transcript_biotype "mRNA"; exon_number "32";
CM025022.1	Genbank	exon	31176341	31176473	.	+	.	gene_id "G4P62_011443"; transcript_id "gnl|WGS:JAAVVJ|G4P62_T018864"; gene "zzef1"; locus_tag "G4P62_011443"; note "transcript variant X3"; orig_protein_id "gnl|WGS:JAAVVJ|G4P62_P018864"; orig_transcript_id "gnl|WGS:JAAVVJ|G4P62_T018864"; product "zinc finger ZZ-type and EF-hand domain containing 1"; transcript_biotype "mRNA"; exon_number "33";
CM025022.1	Genbank	exon	31176703	31176841	.	+	.	gene_id "G4P62_011443"; transcript_id "gnl|WGS:JAAVVJ|G4P62_T018864"; gene "zzef1"; locus_tag "G4P62_011443"; note "transcript variant X3"; orig_protein_id "gnl|WGS:JAAVVJ|G4P62_P018864"; orig_transcript_id "gnl|WGS:JAAVVJ|G4P62_T018864"; product "zinc finger ZZ-type and EF-hand domain containing 1"; transcript_biotype "mRNA"; exon_number "34";
CM025022.1	Genbank	exon	31176923	31177088	.	+	.	gene_id "G4P62_011443"; transcript_id "gnl|WGS:JAAVVJ|G4P62_T018864"; gene "zzef1"; locus_tag "G4P62_011443"; note "transcript variant X3"; orig_protein_id "gnl|WGS:JAAVVJ|G4P62_P018864"; orig_transcript_id "gnl|WGS:JAAVVJ|G4P62_T018864"; product "zinc finger ZZ-type and EF-hand domain containing 1"; transcript_biotype "mRNA"; exon_number "35";
CM025022.1	Genbank	exon	31177167	31177429	.	+	.	gene_id "G4P62_011443"; transcript_id "gnl|WGS:JAAVVJ|G4P62_T018864"; gene "zzef1"; locus_tag "G4P62_011443"; note "transcript variant X3"; orig_protein_id "gnl|WGS:JAAVVJ|G4P62_P018864"; orig_transcript_id "gnl|WGS:JAAVVJ|G4P62_T018864"; product "zinc finger ZZ-type and EF-hand domain containing 1"; transcript_biotype "mRNA"; exon_number "36";
CM025022.1	Genbank	exon	31177549	31177721	.	+	.	gene_id "G4P62_011443"; transcript_id "gnl|WGS:JAAVVJ|G4P62_T018864"; gene "zzef1"; locus_tag "G4P62_011443"; note "transcript variant X3"; orig_protein_id "gnl|WGS:JAAVVJ|G4P62_P018864"; orig_transcript_id "gnl|WGS:JAAVVJ|G4P62_T018864"; product "zinc finger ZZ-type and EF-hand domain containing 1"; transcript_biotype "mRNA"; exon_number "37";
CM025022.1	Genbank	exon	31177799	31177961	.	+	.	gene_id "G4P62_011443"; transcript_id "gnl|WGS:JAAVVJ|G4P62_T018864"; gene "zzef1"; locus_tag "G4P62_011443"; note "transcript variant X3"; orig_protein_id "gnl|WGS:JAAVVJ|G4P62_P018864"; orig_transcript_id "gnl|WGS:JAAVVJ|G4P62_T018864"; product "zinc finger ZZ-type and EF-hand domain containing 1"; transcript_biotype "mRNA"; exon_number "38";
CM025022.1	Genbank	exon	31178453	31178616	.	+	.	gene_id "G4P62_011443"; transcript_id "gnl|WGS:JAAVVJ|G4P62_T018864"; gene "zzef1"; locus_tag "G4P62_011443"; note "transcript variant X3"; orig_protein_id "gnl|WGS:JAAVVJ|G4P62_P018864"; orig_transcript_id "gnl|WGS:JAAVVJ|G4P62_T018864"; product "zinc finger ZZ-type and EF-hand domain containing 1"; transcript_biotype "mRNA"; exon_number "39";
CM025022.1	Genbank	exon	31178706	31178986	.	+	.	gene_id "G4P62_011443"; transcript_id "gnl|WGS:JAAVVJ|G4P62_T018864"; gene "zzef1"; locus_tag "G4P62_011443"; note "transcript variant X3"; orig_protein_id "gnl|WGS:JAAVVJ|G4P62_P018864"; orig_transcript_id "gnl|WGS:JAAVVJ|G4P62_T018864"; product "zinc finger ZZ-type and EF-hand domain containing 1"; transcript_biotype "mRNA"; exon_number "40";
CM025022.1	Genbank	exon	31179064	31179238	.	+	.	gene_id "G4P62_011443"; transcript_id "gnl|WGS:JAAVVJ|G4P62_T018864"; gene "zzef1"; locus_tag "G4P62_011443"; note "transcript variant X3"; orig_protein_id "gnl|WGS:JAAVVJ|G4P62_P018864"; orig_transcript_id "gnl|WGS:JAAVVJ|G4P62_T018864"; product "zinc finger ZZ-type and EF-hand domain containing 1"; transcript_biotype "mRNA"; exon_number "41";
CM025022.1	Genbank	exon	31179325	31179457	.	+	.	gene_id "G4P62_011443"; transcript_id "gnl|WGS:JAAVVJ|G4P62_T018864"; gene "zzef1"; locus_tag "G4P62_011443"; note "transcript variant X3"; orig_protein_id "gnl|WGS:JAAVVJ|G4P62_P018864"; orig_transcript_id "gnl|WGS:JAAVVJ|G4P62_T018864"; product "zinc finger ZZ-type and EF-hand domain containing 1"; transcript_biotype "mRNA"; exon_number "42";
CM025022.1	Genbank	exon	31179619	31179845	.	+	.	gene_id "G4P62_011443"; transcript_id "gnl|WGS:JAAVVJ|G4P62_T018864"; gene "zzef1"; locus_tag "G4P62_011443"; note "transcript variant X3"; orig_protein_id "gnl|WGS:JAAVVJ|G4P62_P018864"; orig_transcript_id "gnl|WGS:JAAVVJ|G4P62_T018864"; product "zinc finger ZZ-type and EF-hand domain containing 1"; transcript_biotype "mRNA"; exon_number "43";
CM025022.1	Genbank	exon	31179924	31180229	.	+	.	gene_id "G4P62_011443"; transcript_id "gnl|WGS:JAAVVJ|G4P62_T018864"; gene "zzef1"; locus_tag "G4P62_011443"; note "transcript variant X3"; orig_protein_id "gnl|WGS:JAAVVJ|G4P62_P018864"; orig_transcript_id "gnl|WGS:JAAVVJ|G4P62_T018864"; product "zinc finger ZZ-type and EF-hand domain containing 1"; transcript_biotype "mRNA"; exon_number "44";
CM025022.1	Genbank	exon	31180310	31180410	.	+	.	gene_id "G4P62_011443"; transcript_id "gnl|WGS:JAAVVJ|G4P62_T018864"; gene "zzef1"; locus_tag "G4P62_011443"; note "transcript variant X3"; orig_protein_id "gnl|WGS:JAAVVJ|G4P62_P018864"; orig_transcript_id "gnl|WGS:JAAVVJ|G4P62_T018864"; product "zinc finger ZZ-type and EF-hand domain containing 1"; transcript_biotype "mRNA"; exon_number "45";
CM025022.1	Genbank	exon	31180506	31180641	.	+	.	gene_id "G4P62_011443"; transcript_id "gnl|WGS:JAAVVJ|G4P62_T018864"; gene "zzef1"; locus_tag "G4P62_011443"; note "transcript variant X3"; orig_protein_id "gnl|WGS:JAAVVJ|G4P62_P018864"; orig_transcript_id "gnl|WGS:JAAVVJ|G4P62_T018864"; product "zinc finger ZZ-type and EF-hand domain containing 1"; transcript_biotype "mRNA"; exon_number "46";
CM025022.1	Genbank	exon	31180733	31181095	.	+	.	gene_id "G4P62_011443"; transcript_id "gnl|WGS:JAAVVJ|G4P62_T018864"; gene "zzef1"; locus_tag "G4P62_011443"; note "transcript variant X3"; orig_protein_id "gnl|WGS:JAAVVJ|G4P62_P018864"; orig_transcript_id "gnl|WGS:JAAVVJ|G4P62_T018864"; product "zinc finger ZZ-type and EF-hand domain containing 1"; transcript_biotype "mRNA"; exon_number "47";
CM025022.1	Genbank	exon	31181182	31181325	.	+	.	gene_id "G4P62_011443"; transcript_id "gnl|WGS:JAAVVJ|G4P62_T018864"; gene "zzef1"; locus_tag "G4P62_011443"; note "transcript variant X3"; orig_protein_id "gnl|WGS:JAAVVJ|G4P62_P018864"; orig_transcript_id "gnl|WGS:JAAVVJ|G4P62_T018864"; product "zinc finger ZZ-type and EF-hand domain containing 1"; transcript_biotype "mRNA"; exon_number "48";
CM025022.1	Genbank	exon	31181506	31181674	.	+	.	gene_id "G4P62_011443"; transcript_id "gnl|WGS:JAAVVJ|G4P62_T018864"; gene "zzef1"; locus_tag "G4P62_011443"; note "transcript variant X3"; orig_protein_id "gnl|WGS:JAAVVJ|G4P62_P018864"; orig_transcript_id "gnl|WGS:JAAVVJ|G4P62_T018864"; product "zinc finger ZZ-type and EF-hand domain containing 1"; transcript_biotype "mRNA"; exon_number "49";
CM025022.1	Genbank	exon	31181761	31181859	.	+	.	gene_id "G4P62_011443"; transcript_id "gnl|WGS:JAAVVJ|G4P62_T018864"; gene "zzef1"; locus_tag "G4P62_011443"; note "transcript variant X3"; orig_protein_id "gnl|WGS:JAAVVJ|G4P62_P018864"; orig_transcript_id "gnl|WGS:JAAVVJ|G4P62_T018864"; product "zinc finger ZZ-type and EF-hand domain containing 1"; transcript_biotype "mRNA"; exon_number "50";
CM025022.1	Genbank	exon	31181929	31182094	.	+	.	gene_id "G4P62_011443"; transcript_id "gnl|WGS:JAAVVJ|G4P62_T018864"; gene "zzef1"; locus_tag "G4P62_011443"; note "transcript variant X3"; orig_protein_id "gnl|WGS:JAAVVJ|G4P62_P018864"; orig_transcript_id "gnl|WGS:JAAVVJ|G4P62_T018864"; product "zinc finger ZZ-type and EF-hand domain containing 1"; transcript_biotype "mRNA"; exon_number "51";
CM025022.1	Genbank	exon	31183301	31183451	.	+	.	gene_id "G4P62_011443"; transcript_id "gnl|WGS:JAAVVJ|G4P62_T018864"; gene "zzef1"; locus_tag "G4P62_011443"; note "transcript variant X3"; orig_protein_id "gnl|WGS:JAAVVJ|G4P62_P018864"; orig_transcript_id "gnl|WGS:JAAVVJ|G4P62_T018864"; product "zinc finger ZZ-type and EF-hand domain containing 1"; transcript_biotype "mRNA"; exon_number "52";
CM025022.1	Genbank	exon	31185217	31185288	.	+	.	gene_id "G4P62_011443"; transcript_id "gnl|WGS:JAAVVJ|G4P62_T018864"; gene "zzef1"; locus_tag "G4P62_011443"; note "transcript variant X3"; orig_protein_id "gnl|WGS:JAAVVJ|G4P62_P018864"; orig_transcript_id "gnl|WGS:JAAVVJ|G4P62_T018864"; product "zinc finger ZZ-type and EF-hand domain containing 1"; transcript_biotype "mRNA"; exon_number "53";
CM025022.1	Genbank	exon	31187889	31188037	.	+	.	gene_id "G4P62_011443"; transcript_id "gnl|WGS:JAAVVJ|G4P62_T018864"; gene "zzef1"; locus_tag "G4P62_011443"; note "transcript variant X3"; orig_protein_id "gnl|WGS:JAAVVJ|G4P62_P018864"; orig_transcript_id "gnl|WGS:JAAVVJ|G4P62_T018864"; product "zinc finger ZZ-type and EF-hand domain containing 1"; transcript_biotype "mRNA"; exon_number "54";
CM025022.1	Genbank	CDS	31158472	31158888	.	+	0	gene_id "G4P62_011443"; transcript_id "gnl|WGS:JAAVVJ|G4P62_T018864"; gbkey "CDS"; gene "zzef1"; locus_tag "G4P62_011443"; orig_transcript_id "gnl|WGS:JAAVVJ|G4P62_T018864"; product "transcript variant X3"; protein_id "KAF7206588.1"; exon_number "1";
CM025022.1	Genbank	CDS	31159332	31159476	.	+	0	gene_id "G4P62_011443"; transcript_id "gnl|WGS:JAAVVJ|G4P62_T018864"; gbkey "CDS"; gene "zzef1"; locus_tag "G4P62_011443"; orig_transcript_id "gnl|WGS:JAAVVJ|G4P62_T018864"; product "transcript variant X3"; protein_id "KAF7206588.1"; exon_number "2";
CM025022.1	Genbank	CDS	31159583	31159777	.	+	2	gene_id "G4P62_011443"; transcript_id "gnl|WGS:JAAVVJ|G4P62_T018864"; gbkey "CDS"; gene "zzef1"; locus_tag "G4P62_011443"; orig_transcript_id "gnl|WGS:JAAVVJ|G4P62_T018864"; product "transcript variant X3"; protein_id "KAF7206588.1"; exon_number "3";
CM025022.1	Genbank	CDS	31159936	31160119	.	+	2	gene_id "G4P62_011443"; transcript_id "gnl|WGS:JAAVVJ|G4P62_T018864"; gbkey "CDS"; gene "zzef1"; locus_tag "G4P62_011443"; orig_transcript_id "gnl|WGS:JAAVVJ|G4P62_T018864"; product "transcript variant X3"; protein_id "KAF7206588.1"; exon_number "4";
CM025022.1	Genbank	CDS	31161035	31161234	.	+	1	gene_id "G4P62_011443"; transcript_id "gnl|WGS:JAAVVJ|G4P62_T018864"; gbkey "CDS"; gene "zzef1"; locus_tag "G4P62_011443"; orig_transcript_id "gnl|WGS:JAAVVJ|G4P62_T018864"; product "transcript variant X3"; protein_id "KAF7206588.1"; exon_number "5";
CM025022.1	Genbank	CDS	31163456	31163666	.	+	2	gene_id "G4P62_011443"; transcript_id "gnl|WGS:JAAVVJ|G4P62_T018864"; gbkey "CDS"; gene "zzef1"; locus_tag "G4P62_011443"; orig_transcript_id "gnl|WGS:JAAVVJ|G4P62_T018864"; product "transcript variant X3"; protein_id "KAF7206588.1"; exon_number "6";
CM025022.1	Genbank	CDS	31163749	31163865	.	+	1	gene_id "G4P62_011443"; transcript_id "gnl|WGS:JAAVVJ|G4P62_T018864"; gbkey "CDS"; gene "zzef1"; locus_tag "G4P62_011443"; orig_transcript_id "gnl|WGS:JAAVVJ|G4P62_T018864"; product "transcript variant X3"; protein_id "KAF7206588.1"; exon_number "7";
CM025022.1	Genbank	CDS	31164809	31164987	.	+	1	gene_id "G4P62_011443"; transcript_id "gnl|WGS:JAAVVJ|G4P62_T018864"; gbkey "CDS"; gene "zzef1"; locus_tag "G4P62_011443"; orig_transcript_id "gnl|WGS:JAAVVJ|G4P62_T018864"; product "transcript variant X3"; protein_id "KAF7206588.1"; exon_number "8";
CM025022.1	Genbank	CDS	31165165	31165263	.	+	2	gene_id "G4P62_011443"; transcript_id "gnl|WGS:JAAVVJ|G4P62_T018864"; gbkey "CDS"; gene "zzef1"; locus_tag "G4P62_011443"; orig_transcript_id "gnl|WGS:JAAVVJ|G4P62_T018864"; product "transcript variant X3"; protein_id "KAF7206588.1"; exon_number "9";
CM025022.1	Genbank	CDS	31165341	31165432	.	+	2	gene_id "G4P62_011443"; transcript_id "gnl|WGS:JAAVVJ|G4P62_T018864"; gbkey "CDS"; gene "zzef1"; locus_tag "G4P62_011443"; orig_transcript_id "gnl|WGS:JAAVVJ|G4P62_T018864"; product "transcript variant X3"; protein_id "KAF7206588.1"; exon_number "10";
CM025022.1	Genbank	CDS	31165503	31165648	.	+	0	gene_id "G4P62_011443"; transcript_id "gnl|WGS:JAAVVJ|G4P62_T018864"; gbkey "CDS"; gene "zzef1"; locus_tag "G4P62_011443"; orig_transcript_id "gnl|WGS:JAAVVJ|G4P62_T018864"; product "transcript variant X3"; protein_id "KAF7206588.1"; exon_number "11";
CM025022.1	Genbank	CDS	31165775	31165880	.	+	1	gene_id "G4P62_011443"; transcript_id "gnl|WGS:JAAVVJ|G4P62_T018864"; gbkey "CDS"; gene "zzef1"; locus_tag "G4P62_011443"; orig_transcript_id "gnl|WGS:JAAVVJ|G4P62_T018864"; product "transcript variant X3"; protein_id "KAF7206588.1"; exon_number "12";
CM025022.1	Genbank	CDS	31166008	31166226	.	+	0	gene_id "G4P62_011443"; transcript_id "gnl|WGS:JAAVVJ|G4P62_T018864"; gbkey "CDS"; gene "zzef1"; locus_tag "G4P62_011443"; orig_transcript_id "gnl|WGS:JAAVVJ|G4P62_T018864"; product "transcript variant X3"; protein_id "KAF7206588.1"; exon_number "13";
CM025022.1	Genbank	CDS	31166742	31166833	.	+	0	gene_id "G4P62_011443"; transcript_id "gnl|WGS:JAAVVJ|G4P62_T018864"; gbkey "CDS"; gene "zzef1"; locus_tag "G4P62_011443"; orig_transcript_id "gnl|WGS:JAAVVJ|G4P62_T018864"; product "transcript variant X3"; protein_id "KAF7206588.1"; exon_number "14";
CM025022.1	Genbank	CDS	31166927	31167141	.	+	1	gene_id "G4P62_011443"; transcript_id "gnl|WGS:JAAVVJ|G4P62_T018864"; gbkey "CDS"; gene "zzef1"; locus_tag "G4P62_011443"; orig_transcript_id "gnl|WGS:JAAVVJ|G4P62_T018864"; product "transcript variant X3"; protein_id "KAF7206588.1"; exon_number "15";
CM025022.1	Genbank	CDS	31168877	31169010	.	+	2	gene_id "G4P62_011443"; transcript_id "gnl|WGS:JAAVVJ|G4P62_T018864"; gbkey "CDS"; gene "zzef1"; locus_tag "G4P62_011443"; orig_transcript_id "gnl|WGS:JAAVVJ|G4P62_T018864"; product "transcript variant X3"; protein_id "KAF7206588.1"; exon_number "16";
CM025022.1	Genbank	CDS	31169194	31169264	.	+	0	gene_id "G4P62_011443"; transcript_id "gnl|WGS:JAAVVJ|G4P62_T018864"; gbkey "CDS"; gene "zzef1"; locus_tag "G4P62_011443"; orig_transcript_id "gnl|WGS:JAAVVJ|G4P62_T018864"; product "transcript variant X3"; protein_id "KAF7206588.1"; exon_number "17";
CM025022.1	Genbank	CDS	31169352	31169466	.	+	1	gene_id "G4P62_011443"; transcript_id "gnl|WGS:JAAVVJ|G4P62_T018864"; gbkey "CDS"; gene "zzef1"; locus_tag "G4P62_011443"; orig_transcript_id "gnl|WGS:JAAVVJ|G4P62_T018864"; product "transcript variant X3"; protein_id "KAF7206588.1"; exon_number "18";
CM025022.1	Genbank	CDS	31169548	31169713	.	+	0	gene_id "G4P62_011443"; transcript_id "gnl|WGS:JAAVVJ|G4P62_T018864"; gbkey "CDS"; gene "zzef1"; locus_tag "G4P62_011443"; orig_transcript_id "gnl|WGS:JAAVVJ|G4P62_T018864"; product "transcript variant X3"; protein_id "KAF7206588.1"; exon_number "19";
CM025022.1	Genbank	CDS	31169799	31169920	.	+	2	gene_id "G4P62_011443"; transcript_id "gnl|WGS:JAAVVJ|G4P62_T018864"; gbkey "CDS"; gene "zzef1"; locus_tag "G4P62_011443"; orig_transcript_id "gnl|WGS:JAAVVJ|G4P62_T018864"; product "transcript variant X3"; protein_id "KAF7206588.1"; exon_number "20";
CM025022.1	Genbank	CDS	31170007	31170129	.	+	0	gene_id "G4P62_011443"; transcript_id "gnl|WGS:JAAVVJ|G4P62_T018864"; gbkey "CDS"; gene "zzef1"; locus_tag "G4P62_011443"; orig_transcript_id "gnl|WGS:JAAVVJ|G4P62_T018864"; product "transcript variant X3"; protein_id "KAF7206588.1"; exon_number "21";
CM025022.1	Genbank	CDS	31170340	31170509	.	+	0	gene_id "G4P62_011443"; transcript_id "gnl|WGS:JAAVVJ|G4P62_T018864"; gbkey "CDS"; gene "zzef1"; locus_tag "G4P62_011443"; orig_transcript_id "gnl|WGS:JAAVVJ|G4P62_T018864"; product "transcript variant X3"; protein_id "KAF7206588.1"; exon_number "22";
CM025022.1	Genbank	CDS	31170848	31170929	.	+	1	gene_id "G4P62_011443"; transcript_id "gnl|WGS:JAAVVJ|G4P62_T018864"; gbkey "CDS"; gene "zzef1"; locus_tag "G4P62_011443"; orig_transcript_id "gnl|WGS:JAAVVJ|G4P62_T018864"; product "transcript variant X3"; protein_id "KAF7206588.1"; exon_number "23";
CM025022.1	Genbank	CDS	31171015	31171216	.	+	0	gene_id "G4P62_011443"; transcript_id "gnl|WGS:JAAVVJ|G4P62_T018864"; gbkey "CDS"; gene "zzef1"; locus_tag "G4P62_011443"; orig_transcript_id "gnl|WGS:JAAVVJ|G4P62_T018864"; product "transcript variant X3"; protein_id "KAF7206588.1"; exon_number "24";
CM025022.1	Genbank	CDS	31171331	31171464	.	+	2	gene_id "G4P62_011443"; transcript_id "gnl|WGS:JAAVVJ|G4P62_T018864"; gbkey "CDS"; gene "zzef1"; locus_tag "G4P62_011443"; orig_transcript_id "gnl|WGS:JAAVVJ|G4P62_T018864"; product "transcript variant X3"; protein_id "KAF7206588.1"; exon_number "25";
CM025022.1	Genbank	CDS	31171550	31171790	.	+	0	gene_id "G4P62_011443"; transcript_id "gnl|WGS:JAAVVJ|G4P62_T018864"; gbkey "CDS"; gene "zzef1"; locus_tag "G4P62_011443"; orig_transcript_id "gnl|WGS:JAAVVJ|G4P62_T018864"; product "transcript variant X3"; protein_id "KAF7206588.1"; exon_number "26";
CM025022.1	Genbank	CDS	31171884	31171963	.	+	2	gene_id "G4P62_011443"; transcript_id "gnl|WGS:JAAVVJ|G4P62_T018864"; gbkey "CDS"; gene "zzef1"; locus_tag "G4P62_011443"; orig_transcript_id "gnl|WGS:JAAVVJ|G4P62_T018864"; product "transcript variant X3"; protein_id "KAF7206588.1"; exon_number "27";
CM025022.1	Genbank	CDS	31174492	31174582	.	+	0	gene_id "G4P62_011443"; transcript_id "gnl|WGS:JAAVVJ|G4P62_T018864"; gbkey "CDS"; gene "zzef1"; locus_tag "G4P62_011443"; orig_transcript_id "gnl|WGS:JAAVVJ|G4P62_T018864"; product "transcript variant X3"; protein_id "KAF7206588.1"; exon_number "28";
CM025022.1	Genbank	CDS	31174667	31175132	.	+	2	gene_id "G4P62_011443"; transcript_id "gnl|WGS:JAAVVJ|G4P62_T018864"; gbkey "CDS"; gene "zzef1"; locus_tag "G4P62_011443"; orig_transcript_id "gnl|WGS:JAAVVJ|G4P62_T018864"; product "transcript variant X3"; protein_id "KAF7206588.1"; exon_number "29";
CM025022.1	Genbank	CDS	31175207	31175371	.	+	1	gene_id "G4P62_011443"; transcript_id "gnl|WGS:JAAVVJ|G4P62_T018864"; gbkey "CDS"; gene "zzef1"; locus_tag "G4P62_011443"; orig_transcript_id "gnl|WGS:JAAVVJ|G4P62_T018864"; product "transcript variant X3"; protein_id "KAF7206588.1"; exon_number "30";
CM025022.1	Genbank	CDS	31175823	31175942	.	+	1	gene_id "G4P62_011443"; transcript_id "gnl|WGS:JAAVVJ|G4P62_T018864"; gbkey "CDS"; gene "zzef1"; locus_tag "G4P62_011443"; orig_transcript_id "gnl|WGS:JAAVVJ|G4P62_T018864"; product "transcript variant X3"; protein_id "KAF7206588.1"; exon_number "31";
CM025022.1	Genbank	CDS	31176034	31176195	.	+	1	gene_id "G4P62_011443"; transcript_id "gnl|WGS:JAAVVJ|G4P62_T018864"; gbkey "CDS"; gene "zzef1"; locus_tag "G4P62_011443"; orig_transcript_id "gnl|WGS:JAAVVJ|G4P62_T018864"; product "transcript variant X3"; protein_id "KAF7206588.1"; exon_number "32";
CM025022.1	Genbank	CDS	31176341	31176473	.	+	1	gene_id "G4P62_011443"; transcript_id "gnl|WGS:JAAVVJ|G4P62_T018864"; gbkey "CDS"; gene "zzef1"; locus_tag "G4P62_011443"; orig_transcript_id "gnl|WGS:JAAVVJ|G4P62_T018864"; product "transcript variant X3"; protein_id "KAF7206588.1"; exon_number "33";
CM025022.1	Genbank	CDS	31176703	31176841	.	+	0	gene_id "G4P62_011443"; transcript_id "gnl|WGS:JAAVVJ|G4P62_T018864"; gbkey "CDS"; gene "zzef1"; locus_tag "G4P62_011443"; orig_transcript_id "gnl|WGS:JAAVVJ|G4P62_T018864"; product "transcript variant X3"; protein_id "KAF7206588.1"; exon_number "34";
CM025022.1	Genbank	CDS	31176923	31177088	.	+	2	gene_id "G4P62_011443"; transcript_id "gnl|WGS:JAAVVJ|G4P62_T018864"; gbkey "CDS"; gene "zzef1"; locus_tag "G4P62_011443"; orig_transcript_id "gnl|WGS:JAAVVJ|G4P62_T018864"; product "transcript variant X3"; protein_id "KAF7206588.1"; exon_number "35";
CM025022.1	Genbank	CDS	31177167	31177429	.	+	1	gene_id "G4P62_011443"; transcript_id "gnl|WGS:JAAVVJ|G4P62_T018864"; gbkey "CDS"; gene "zzef1"; locus_tag "G4P62_011443"; orig_transcript_id "gnl|WGS:JAAVVJ|G4P62_T018864"; product "transcript variant X3"; protein_id "KAF7206588.1"; exon_number "36";
CM025022.1	Genbank	CDS	31177549	31177721	.	+	2	gene_id "G4P62_011443"; transcript_id "gnl|WGS:JAAVVJ|G4P62_T018864"; gbkey "CDS"; gene "zzef1"; locus_tag "G4P62_011443"; orig_transcript_id "gnl|WGS:JAAVVJ|G4P62_T018864"; product "transcript variant X3"; protein_id "KAF7206588.1"; exon_number "37";
CM025022.1	Genbank	CDS	31177799	31177961	.	+	0	gene_id "G4P62_011443"; transcript_id "gnl|WGS:JAAVVJ|G4P62_T018864"; gbkey "CDS"; gene "zzef1"; locus_tag "G4P62_011443"; orig_transcript_id "gnl|WGS:JAAVVJ|G4P62_T018864"; product "transcript variant X3"; protein_id "KAF7206588.1"; exon_number "38";
CM025022.1	Genbank	CDS	31178453	31178616	.	+	2	gene_id "G4P62_011443"; transcript_id "gnl|WGS:JAAVVJ|G4P62_T018864"; gbkey "CDS"; gene "zzef1"; locus_tag "G4P62_011443"; orig_transcript_id "gnl|WGS:JAAVVJ|G4P62_T018864"; product "transcript variant X3"; protein_id "KAF7206588.1"; exon_number "39";
CM025022.1	Genbank	CDS	31178706	31178986	.	+	0	gene_id "G4P62_011443"; transcript_id "gnl|WGS:JAAVVJ|G4P62_T018864"; gbkey "CDS"; gene "zzef1"; locus_tag "G4P62_011443"; orig_transcript_id "gnl|WGS:JAAVVJ|G4P62_T018864"; product "transcript variant X3"; protein_id "KAF7206588.1"; exon_number "40";
CM025022.1	Genbank	CDS	31179064	31179238	.	+	1	gene_id "G4P62_011443"; transcript_id "gnl|WGS:JAAVVJ|G4P62_T018864"; gbkey "CDS"; gene "zzef1"; locus_tag "G4P62_011443"; orig_transcript_id "gnl|WGS:JAAVVJ|G4P62_T018864"; product "transcript variant X3"; protein_id "KAF7206588.1"; exon_number "41";
CM025022.1	Genbank	CDS	31179325	31179457	.	+	0	gene_id "G4P62_011443"; transcript_id "gnl|WGS:JAAVVJ|G4P62_T018864"; gbkey "CDS"; gene "zzef1"; locus_tag "G4P62_011443"; orig_transcript_id "gnl|WGS:JAAVVJ|G4P62_T018864"; product "transcript variant X3"; protein_id "KAF7206588.1"; exon_number "42";
CM025022.1	Genbank	CDS	31179619	31179845	.	+	2	gene_id "G4P62_011443"; transcript_id "gnl|WGS:JAAVVJ|G4P62_T018864"; gbkey "CDS"; gene "zzef1"; locus_tag "G4P62_011443"; orig_transcript_id "gnl|WGS:JAAVVJ|G4P62_T018864"; product "transcript variant X3"; protein_id "KAF7206588.1"; exon_number "43";
CM025022.1	Genbank	CDS	31179924	31180229	.	+	0	gene_id "G4P62_011443"; transcript_id "gnl|WGS:JAAVVJ|G4P62_T018864"; gbkey "CDS"; gene "zzef1"; locus_tag "G4P62_011443"; orig_transcript_id "gnl|WGS:JAAVVJ|G4P62_T018864"; product "transcript variant X3"; protein_id "KAF7206588.1"; exon_number "44";
CM025022.1	Genbank	CDS	31180310	31180410	.	+	0	gene_id "G4P62_011443"; transcript_id "gnl|WGS:JAAVVJ|G4P62_T018864"; gbkey "CDS"; gene "zzef1"; locus_tag "G4P62_011443"; orig_transcript_id "gnl|WGS:JAAVVJ|G4P62_T018864"; product "transcript variant X3"; protein_id "KAF7206588.1"; exon_number "45";
CM025022.1	Genbank	CDS	31180506	31180641	.	+	1	gene_id "G4P62_011443"; transcript_id "gnl|WGS:JAAVVJ|G4P62_T018864"; gbkey "CDS"; gene "zzef1"; locus_tag "G4P62_011443"; orig_transcript_id "gnl|WGS:JAAVVJ|G4P62_T018864"; product "transcript variant X3"; protein_id "KAF7206588.1"; exon_number "46";
CM025022.1	Genbank	CDS	31180733	31181095	.	+	0	gene_id "G4P62_011443"; transcript_id "gnl|WGS:JAAVVJ|G4P62_T018864"; gbkey "CDS"; gene "zzef1"; locus_tag "G4P62_011443"; orig_transcript_id "gnl|WGS:JAAVVJ|G4P62_T018864"; product "transcript variant X3"; protein_id "KAF7206588.1"; exon_number "47";
CM025022.1	Genbank	CDS	31181182	31181325	.	+	0	gene_id "G4P62_011443"; transcript_id "gnl|WGS:JAAVVJ|G4P62_T018864"; gbkey "CDS"; gene "zzef1"; locus_tag "G4P62_011443"; orig_transcript_id "gnl|WGS:JAAVVJ|G4P62_T018864"; product "transcript variant X3"; protein_id "KAF7206588.1"; exon_number "48";
CM025022.1	Genbank	CDS	31181506	31181674	.	+	0	gene_id "G4P62_011443"; transcript_id "gnl|WGS:JAAVVJ|G4P62_T018864"; gbkey "CDS"; gene "zzef1"; locus_tag "G4P62_011443"; orig_transcript_id "gnl|WGS:JAAVVJ|G4P62_T018864"; product "transcript variant X3"; protein_id "KAF7206588.1"; exon_number "49";
CM025022.1	Genbank	CDS	31181761	31181859	.	+	2	gene_id "G4P62_011443"; transcript_id "gnl|WGS:JAAVVJ|G4P62_T018864"; gbkey "CDS"; gene "zzef1"; locus_tag "G4P62_011443"; orig_transcript_id "gnl|WGS:JAAVVJ|G4P62_T018864"; product "transcript variant X3"; protein_id "KAF7206588.1"; exon_number "50";
CM025022.1	Genbank	CDS	31181929	31182094	.	+	2	gene_id "G4P62_011443"; transcript_id "gnl|WGS:JAAVVJ|G4P62_T018864"; gbkey "CDS"; gene "zzef1"; locus_tag "G4P62_011443"; orig_transcript_id "gnl|WGS:JAAVVJ|G4P62_T018864"; product "transcript variant X3"; protein_id "KAF7206588.1"; exon_number "51";
CM025022.1	Genbank	CDS	31183301	31183451	.	+	1	gene_id "G4P62_011443"; transcript_id "gnl|WGS:JAAVVJ|G4P62_T018864"; gbkey "CDS"; gene "zzef1"; locus_tag "G4P62_011443"; orig_transcript_id "gnl|WGS:JAAVVJ|G4P62_T018864"; product "transcript variant X3"; protein_id "KAF7206588.1"; exon_number "52";
CM025022.1	Genbank	CDS	31185217	31185288	.	+	0	gene_id "G4P62_011443"; transcript_id "gnl|WGS:JAAVVJ|G4P62_T018864"; gbkey "CDS"; gene "zzef1"; locus_tag "G4P62_011443"; orig_transcript_id "gnl|WGS:JAAVVJ|G4P62_T018864"; product "transcript variant X3"; protein_id "KAF7206588.1"; exon_number "53";
CM025022.1	Genbank	CDS	31187889	31187966	.	+	0	gene_id "G4P62_011443"; transcript_id "gnl|WGS:JAAVVJ|G4P62_T018864"; gbkey "CDS"; gene "zzef1"; locus_tag "G4P62_011443"; orig_transcript_id "gnl|WGS:JAAVVJ|G4P62_T018864"; product "transcript variant X3"; protein_id "KAF7206588.1"; exon_number "54";
CM025022.1	Genbank	start_codon	31158472	31158474	.	+	0	gene_id "G4P62_011443"; transcript_id "gnl|WGS:JAAVVJ|G4P62_T018864"; gbkey "CDS"; gene "zzef1"; locus_tag "G4P62_011443"; orig_transcript_id "gnl|WGS:JAAVVJ|G4P62_T018864"; product "transcript variant X3"; protein_id "KAF7206588.1"; exon_number "1";
CM025022.1	Genbank	stop_codon	31187967	31187969	.	+	0	gene_id "G4P62_011443"; transcript_id "gnl|WGS:JAAVVJ|G4P62_T018864"; gbkey "CDS"; gene "zzef1"; locus_tag "G4P62_011443"; orig_transcript_id "gnl|WGS:JAAVVJ|G4P62_T018864"; product "transcript variant X3"; protein_id "KAF7206588.1"; exon_number "54";
CM025022.1	Genbank	gene	31237526	31277309	.	+	.	gene_id "G4P62_011444"; transcript_id ""; description "sarcoplasmic/endoplasmic reticulum calcium"; gbkey "Gene"; gene "atp2a3"; gene_biotype "protein_coding"; locus_tag "G4P62_011444";
CM025022.1	Genbank	transcript	31237526	31277309	.	+	.	gene_id "G4P62_011444"; transcript_id "gnl|WGS:JAAVVJ|G4P62_T018865"; gbkey "mRNA"; gene "atp2a3"; locus_tag "G4P62_011444"; note "ATPase sarcoplasmic/endoplasmic reticulum Ca2 transporting 3; transcript variant X2"; orig_protein_id "gnl|WGS:JAAVVJ|G4P62_P018865"; orig_transcript_id "gnl|WGS:JAAVVJ|G4P62_T018865"; product "ATPase sarcoplasmic/endoplasmic reticulum Ca2 transporting 3"; transcript_biotype "mRNA";
CM025022.1	Genbank	exon	31237526	31237923	.	+	.	gene_id "G4P62_011444"; transcript_id "gnl|WGS:JAAVVJ|G4P62_T018865"; gene "atp2a3"; locus_tag "G4P62_011444"; note "ATPase sarcoplasmic/endoplasmic reticulum Ca2 transporting 3; transcript variant X2"; orig_protein_id "gnl|WGS:JAAVVJ|G4P62_P018865"; orig_transcript_id "gnl|WGS:JAAVVJ|G4P62_T018865"; product "ATPase sarcoplasmic/endoplasmic reticulum Ca2 transporting 3"; transcript_biotype "mRNA"; exon_number "1";
CM025022.1	Genbank	exon	31247915	31248012	.	+	.	gene_id "G4P62_011444"; transcript_id "gnl|WGS:JAAVVJ|G4P62_T018865"; gene "atp2a3"; locus_tag "G4P62_011444"; note "ATPase sarcoplasmic/endoplasmic reticulum Ca2 transporting 3; transcript variant X2"; orig_protein_id "gnl|WGS:JAAVVJ|G4P62_P018865"; orig_transcript_id "gnl|WGS:JAAVVJ|G4P62_T018865"; product "ATPase sarcoplasmic/endoplasmic reticulum Ca2 transporting 3"; transcript_biotype "mRNA"; exon_number "2";
CM025022.1	Genbank	exon	31252934	31253038	.	+	.	gene_id "G4P62_011444"; transcript_id "gnl|WGS:JAAVVJ|G4P62_T018865"; gene "atp2a3"; locus_tag "G4P62_011444"; note "ATPase sarcoplasmic/endoplasmic reticulum Ca2 transporting 3; transcript variant X2"; orig_protein_id "gnl|WGS:JAAVVJ|G4P62_P018865"; orig_transcript_id "gnl|WGS:JAAVVJ|G4P62_T018865"; product "ATPase sarcoplasmic/endoplasmic reticulum Ca2 transporting 3"; transcript_biotype "mRNA"; exon_number "3";
CM025022.1	Genbank	exon	31253158	31253296	.	+	.	gene_id "G4P62_011444"; transcript_id "gnl|WGS:JAAVVJ|G4P62_T018865"; gene "atp2a3"; locus_tag "G4P62_011444"; note "ATPase sarcoplasmic/endoplasmic reticulum Ca2 transporting 3; transcript variant X2"; orig_protein_id "gnl|WGS:JAAVVJ|G4P62_P018865"; orig_transcript_id "gnl|WGS:JAAVVJ|G4P62_T018865"; product "ATPase sarcoplasmic/endoplasmic reticulum Ca2 transporting 3"; transcript_biotype "mRNA"; exon_number "4";
CM025022.1	Genbank	exon	31256592	31256672	.	+	.	gene_id "G4P62_011444"; transcript_id "gnl|WGS:JAAVVJ|G4P62_T018865"; gene "atp2a3"; locus_tag "G4P62_011444"; note "ATPase sarcoplasmic/endoplasmic reticulum Ca2 transporting 3; transcript variant X2"; orig_protein_id "gnl|WGS:JAAVVJ|G4P62_P018865"; orig_transcript_id "gnl|WGS:JAAVVJ|G4P62_T018865"; product "ATPase sarcoplasmic/endoplasmic reticulum Ca2 transporting 3"; transcript_biotype "mRNA"; exon_number "5";
CM025022.1	Genbank	exon	31256756	31256841	.	+	.	gene_id "G4P62_011444"; transcript_id "gnl|WGS:JAAVVJ|G4P62_T018865"; gene "atp2a3"; locus_tag "G4P62_011444"; note "ATPase sarcoplasmic/endoplasmic reticulum Ca2 transporting 3; transcript variant X2"; orig_protein_id "gnl|WGS:JAAVVJ|G4P62_P018865"; orig_transcript_id "gnl|WGS:JAAVVJ|G4P62_T018865"; product "ATPase sarcoplasmic/endoplasmic reticulum Ca2 transporting 3"; transcript_biotype "mRNA"; exon_number "6";
CM025022.1	Genbank	exon	31257010	31257474	.	+	.	gene_id "G4P62_011444"; transcript_id "gnl|WGS:JAAVVJ|G4P62_T018865"; gene "atp2a3"; locus_tag "G4P62_011444"; note "ATPase sarcoplasmic/endoplasmic reticulum Ca2 transporting 3; transcript variant X2"; orig_protein_id "gnl|WGS:JAAVVJ|G4P62_P018865"; orig_transcript_id "gnl|WGS:JAAVVJ|G4P62_T018865"; product "ATPase sarcoplasmic/endoplasmic reticulum Ca2 transporting 3"; transcript_biotype "mRNA"; exon_number "7";
CM025022.1	Genbank	exon	31264132	31264220	.	+	.	gene_id "G4P62_011444"; transcript_id "gnl|WGS:JAAVVJ|G4P62_T018865"; gene "atp2a3"; locus_tag "G4P62_011444"; note "ATPase sarcoplasmic/endoplasmic reticulum Ca2 transporting 3; transcript variant X2"; orig_protein_id "gnl|WGS:JAAVVJ|G4P62_P018865"; orig_transcript_id "gnl|WGS:JAAVVJ|G4P62_T018865"; product "ATPase sarcoplasmic/endoplasmic reticulum Ca2 transporting 3"; transcript_biotype "mRNA"; exon_number "8";
CM025022.1	Genbank	exon	31264847	31264949	.	+	.	gene_id "G4P62_011444"; transcript_id "gnl|WGS:JAAVVJ|G4P62_T018865"; gene "atp2a3"; locus_tag "G4P62_011444"; note "ATPase sarcoplasmic/endoplasmic reticulum Ca2 transporting 3; transcript variant X2"; orig_protein_id "gnl|WGS:JAAVVJ|G4P62_P018865"; orig_transcript_id "gnl|WGS:JAAVVJ|G4P62_T018865"; product "ATPase sarcoplasmic/endoplasmic reticulum Ca2 transporting 3"; transcript_biotype "mRNA"; exon_number "9";
CM025022.1	Genbank	exon	31265513	31265644	.	+	.	gene_id "G4P62_011444"; transcript_id "gnl|WGS:JAAVVJ|G4P62_T018865"; gene "atp2a3"; locus_tag "G4P62_011444"; note "ATPase sarcoplasmic/endoplasmic reticulum Ca2 transporting 3; transcript variant X2"; orig_protein_id "gnl|WGS:JAAVVJ|G4P62_P018865"; orig_transcript_id "gnl|WGS:JAAVVJ|G4P62_T018865"; product "ATPase sarcoplasmic/endoplasmic reticulum Ca2 transporting 3"; transcript_biotype "mRNA"; exon_number "10";
CM025022.1	Genbank	exon	31267830	31267946	.	+	.	gene_id "G4P62_011444"; transcript_id "gnl|WGS:JAAVVJ|G4P62_T018865"; gene "atp2a3"; locus_tag "G4P62_011444"; note "ATPase sarcoplasmic/endoplasmic reticulum Ca2 transporting 3; transcript variant X2"; orig_protein_id "gnl|WGS:JAAVVJ|G4P62_P018865"; orig_transcript_id "gnl|WGS:JAAVVJ|G4P62_T018865"; product "ATPase sarcoplasmic/endoplasmic reticulum Ca2 transporting 3"; transcript_biotype "mRNA"; exon_number "11";
CM025022.1	Genbank	exon	31268629	31268847	.	+	.	gene_id "G4P62_011444"; transcript_id "gnl|WGS:JAAVVJ|G4P62_T018865"; gene "atp2a3"; locus_tag "G4P62_011444"; note "ATPase sarcoplasmic/endoplasmic reticulum Ca2 transporting 3; transcript variant X2"; orig_protein_id "gnl|WGS:JAAVVJ|G4P62_P018865"; orig_transcript_id "gnl|WGS:JAAVVJ|G4P62_T018865"; product "ATPase sarcoplasmic/endoplasmic reticulum Ca2 transporting 3"; transcript_biotype "mRNA"; exon_number "12";
CM025022.1	Genbank	exon	31268922	31269257	.	+	.	gene_id "G4P62_011444"; transcript_id "gnl|WGS:JAAVVJ|G4P62_T018865"; gene "atp2a3"; locus_tag "G4P62_011444"; note "ATPase sarcoplasmic/endoplasmic reticulum Ca2 transporting 3; transcript variant X2"; orig_protein_id "gnl|WGS:JAAVVJ|G4P62_P018865"; orig_transcript_id "gnl|WGS:JAAVVJ|G4P62_T018865"; product "ATPase sarcoplasmic/endoplasmic reticulum Ca2 transporting 3"; transcript_biotype "mRNA"; exon_number "13";
CM025022.1	Genbank	exon	31269749	31269969	.	+	.	gene_id "G4P62_011444"; transcript_id "gnl|WGS:JAAVVJ|G4P62_T018865"; gene "atp2a3"; locus_tag "G4P62_011444"; note "ATPase sarcoplasmic/endoplasmic reticulum Ca2 transporting 3; transcript variant X2"; orig_protein_id "gnl|WGS:JAAVVJ|G4P62_P018865"; orig_transcript_id "gnl|WGS:JAAVVJ|G4P62_T018865"; product "ATPase sarcoplasmic/endoplasmic reticulum Ca2 transporting 3"; transcript_biotype "mRNA"; exon_number "14";
CM025022.1	Genbank	exon	31270049	31270251	.	+	.	gene_id "G4P62_011444"; transcript_id "gnl|WGS:JAAVVJ|G4P62_T018865"; gene "atp2a3"; locus_tag "G4P62_011444"; note "ATPase sarcoplasmic/endoplasmic reticulum Ca2 transporting 3; transcript variant X2"; orig_protein_id "gnl|WGS:JAAVVJ|G4P62_P018865"; orig_transcript_id "gnl|WGS:JAAVVJ|G4P62_T018865"; product "ATPase sarcoplasmic/endoplasmic reticulum Ca2 transporting 3"; transcript_biotype "mRNA"; exon_number "15";
CM025022.1	Genbank	exon	31270484	31270569	.	+	.	gene_id "G4P62_011444"; transcript_id "gnl|WGS:JAAVVJ|G4P62_T018865"; gene "atp2a3"; locus_tag "G4P62_011444"; note "ATPase sarcoplasmic/endoplasmic reticulum Ca2 transporting 3; transcript variant X2"; orig_protein_id "gnl|WGS:JAAVVJ|G4P62_P018865"; orig_transcript_id "gnl|WGS:JAAVVJ|G4P62_T018865"; product "ATPase sarcoplasmic/endoplasmic reticulum Ca2 transporting 3"; transcript_biotype "mRNA"; exon_number "16";
CM025022.1	Genbank	exon	31270662	31270795	.	+	.	gene_id "G4P62_011444"; transcript_id "gnl|WGS:JAAVVJ|G4P62_T018865"; gene "atp2a3"; locus_tag "G4P62_011444"; note "ATPase sarcoplasmic/endoplasmic reticulum Ca2 transporting 3; transcript variant X2"; orig_protein_id "gnl|WGS:JAAVVJ|G4P62_P018865"; orig_transcript_id "gnl|WGS:JAAVVJ|G4P62_T018865"; product "ATPase sarcoplasmic/endoplasmic reticulum Ca2 transporting 3"; transcript_biotype "mRNA"; exon_number "17";
CM025022.1	Genbank	exon	31271037	31271154	.	+	.	gene_id "G4P62_011444"; transcript_id "gnl|WGS:JAAVVJ|G4P62_T018865"; gene "atp2a3"; locus_tag "G4P62_011444"; note "ATPase sarcoplasmic/endoplasmic reticulum Ca2 transporting 3; transcript variant X2"; orig_protein_id "gnl|WGS:JAAVVJ|G4P62_P018865"; orig_transcript_id "gnl|WGS:JAAVVJ|G4P62_T018865"; product "ATPase sarcoplasmic/endoplasmic reticulum Ca2 transporting 3"; transcript_biotype "mRNA"; exon_number "18";
CM025022.1	Genbank	exon	31273750	31273867	.	+	.	gene_id "G4P62_011444"; transcript_id "gnl|WGS:JAAVVJ|G4P62_T018865"; gene "atp2a3"; locus_tag "G4P62_011444"; note "ATPase sarcoplasmic/endoplasmic reticulum Ca2 transporting 3; transcript variant X2"; orig_protein_id "gnl|WGS:JAAVVJ|G4P62_P018865"; orig_transcript_id "gnl|WGS:JAAVVJ|G4P62_T018865"; product "ATPase sarcoplasmic/endoplasmic reticulum Ca2 transporting 3"; transcript_biotype "mRNA"; exon_number "19";
CM025022.1	Genbank	exon	31273967	31274001	.	+	.	gene_id "G4P62_011444"; transcript_id "gnl|WGS:JAAVVJ|G4P62_T018865"; gene "atp2a3"; locus_tag "G4P62_011444"; note "ATPase sarcoplasmic/endoplasmic reticulum Ca2 transporting 3; transcript variant X2"; orig_protein_id "gnl|WGS:JAAVVJ|G4P62_P018865"; orig_transcript_id "gnl|WGS:JAAVVJ|G4P62_T018865"; product "ATPase sarcoplasmic/endoplasmic reticulum Ca2 transporting 3"; transcript_biotype "mRNA"; exon_number "20";
CM025022.1	Genbank	exon	31274092	31277309	.	+	.	gene_id "G4P62_011444"; transcript_id "gnl|WGS:JAAVVJ|G4P62_T018865"; gene "atp2a3"; locus_tag "G4P62_011444"; note "ATPase sarcoplasmic/endoplasmic reticulum Ca2 transporting 3; transcript variant X2"; orig_protein_id "gnl|WGS:JAAVVJ|G4P62_P018865"; orig_transcript_id "gnl|WGS:JAAVVJ|G4P62_T018865"; product "ATPase sarcoplasmic/endoplasmic reticulum Ca2 transporting 3"; transcript_biotype "mRNA"; exon_number "21";
CM025022.1	Genbank	CDS	31237806	31237923	.	+	0	gene_id "G4P62_011444"; transcript_id "gnl|WGS:JAAVVJ|G4P62_T018865"; gbkey "CDS"; gene "atp2a3"; locus_tag "G4P62_011444"; orig_transcript_id "gnl|WGS:JAAVVJ|G4P62_T018865"; product "transcript variant X2"; protein_id "KAF7206589.1"; exon_number "1";
CM025022.1	Genbank	CDS	31247915	31248012	.	+	2	gene_id "G4P62_011444"; transcript_id "gnl|WGS:JAAVVJ|G4P62_T018865"; gbkey "CDS"; gene "atp2a3"; locus_tag "G4P62_011444"; orig_transcript_id "gnl|WGS:JAAVVJ|G4P62_T018865"; product "transcript variant X2"; protein_id "KAF7206589.1"; exon_number "2";
CM025022.1	Genbank	CDS	31252934	31253038	.	+	0	gene_id "G4P62_011444"; transcript_id "gnl|WGS:JAAVVJ|G4P62_T018865"; gbkey "CDS"; gene "atp2a3"; locus_tag "G4P62_011444"; orig_transcript_id "gnl|WGS:JAAVVJ|G4P62_T018865"; product "transcript variant X2"; protein_id "KAF7206589.1"; exon_number "3";
CM025022.1	Genbank	CDS	31253158	31253296	.	+	0	gene_id "G4P62_011444"; transcript_id "gnl|WGS:JAAVVJ|G4P62_T018865"; gbkey "CDS"; gene "atp2a3"; locus_tag "G4P62_011444"; orig_transcript_id "gnl|WGS:JAAVVJ|G4P62_T018865"; product "transcript variant X2"; protein_id "KAF7206589.1"; exon_number "4";
CM025022.1	Genbank	CDS	31256592	31256672	.	+	2	gene_id "G4P62_011444"; transcript_id "gnl|WGS:JAAVVJ|G4P62_T018865"; gbkey "CDS"; gene "atp2a3"; locus_tag "G4P62_011444"; orig_transcript_id "gnl|WGS:JAAVVJ|G4P62_T018865"; product "transcript variant X2"; protein_id "KAF7206589.1"; exon_number "5";
CM025022.1	Genbank	CDS	31256756	31256841	.	+	2	gene_id "G4P62_011444"; transcript_id "gnl|WGS:JAAVVJ|G4P62_T018865"; gbkey "CDS"; gene "atp2a3"; locus_tag "G4P62_011444"; orig_transcript_id "gnl|WGS:JAAVVJ|G4P62_T018865"; product "transcript variant X2"; protein_id "KAF7206589.1"; exon_number "6";
CM025022.1	Genbank	CDS	31257010	31257474	.	+	0	gene_id "G4P62_011444"; transcript_id "gnl|WGS:JAAVVJ|G4P62_T018865"; gbkey "CDS"; gene "atp2a3"; locus_tag "G4P62_011444"; orig_transcript_id "gnl|WGS:JAAVVJ|G4P62_T018865"; product "transcript variant X2"; protein_id "KAF7206589.1"; exon_number "7";
CM025022.1	Genbank	CDS	31264132	31264220	.	+	0	gene_id "G4P62_011444"; transcript_id "gnl|WGS:JAAVVJ|G4P62_T018865"; gbkey "CDS"; gene "atp2a3"; locus_tag "G4P62_011444"; orig_transcript_id "gnl|WGS:JAAVVJ|G4P62_T018865"; product "transcript variant X2"; protein_id "KAF7206589.1"; exon_number "8";
CM025022.1	Genbank	CDS	31264847	31264949	.	+	1	gene_id "G4P62_011444"; transcript_id "gnl|WGS:JAAVVJ|G4P62_T018865"; gbkey "CDS"; gene "atp2a3"; locus_tag "G4P62_011444"; orig_transcript_id "gnl|WGS:JAAVVJ|G4P62_T018865"; product "transcript variant X2"; protein_id "KAF7206589.1"; exon_number "9";
CM025022.1	Genbank	CDS	31265513	31265644	.	+	0	gene_id "G4P62_011444"; transcript_id "gnl|WGS:JAAVVJ|G4P62_T018865"; gbkey "CDS"; gene "atp2a3"; locus_tag "G4P62_011444"; orig_transcript_id "gnl|WGS:JAAVVJ|G4P62_T018865"; product "transcript variant X2"; protein_id "KAF7206589.1"; exon_number "10";
CM025022.1	Genbank	CDS	31267830	31267946	.	+	0	gene_id "G4P62_011444"; transcript_id "gnl|WGS:JAAVVJ|G4P62_T018865"; gbkey "CDS"; gene "atp2a3"; locus_tag "G4P62_011444"; orig_transcript_id "gnl|WGS:JAAVVJ|G4P62_T018865"; product "transcript variant X2"; protein_id "KAF7206589.1"; exon_number "11";
CM025022.1	Genbank	CDS	31268629	31268847	.	+	0	gene_id "G4P62_011444"; transcript_id "gnl|WGS:JAAVVJ|G4P62_T018865"; gbkey "CDS"; gene "atp2a3"; locus_tag "G4P62_011444"; orig_transcript_id "gnl|WGS:JAAVVJ|G4P62_T018865"; product "transcript variant X2"; protein_id "KAF7206589.1"; exon_number "12";
CM025022.1	Genbank	CDS	31268922	31269257	.	+	0	gene_id "G4P62_011444"; transcript_id "gnl|WGS:JAAVVJ|G4P62_T018865"; gbkey "CDS"; gene "atp2a3"; locus_tag "G4P62_011444"; orig_transcript_id "gnl|WGS:JAAVVJ|G4P62_T018865"; product "transcript variant X2"; protein_id "KAF7206589.1"; exon_number "13";
CM025022.1	Genbank	CDS	31269749	31269969	.	+	0	gene_id "G4P62_011444"; transcript_id "gnl|WGS:JAAVVJ|G4P62_T018865"; gbkey "CDS"; gene "atp2a3"; locus_tag "G4P62_011444"; orig_transcript_id "gnl|WGS:JAAVVJ|G4P62_T018865"; product "transcript variant X2"; protein_id "KAF7206589.1"; exon_number "14";
CM025022.1	Genbank	CDS	31270049	31270251	.	+	1	gene_id "G4P62_011444"; transcript_id "gnl|WGS:JAAVVJ|G4P62_T018865"; gbkey "CDS"; gene "atp2a3"; locus_tag "G4P62_011444"; orig_transcript_id "gnl|WGS:JAAVVJ|G4P62_T018865"; product "transcript variant X2"; protein_id "KAF7206589.1"; exon_number "15";
CM025022.1	Genbank	CDS	31270484	31270569	.	+	2	gene_id "G4P62_011444"; transcript_id "gnl|WGS:JAAVVJ|G4P62_T018865"; gbkey "CDS"; gene "atp2a3"; locus_tag "G4P62_011444"; orig_transcript_id "gnl|WGS:JAAVVJ|G4P62_T018865"; product "transcript variant X2"; protein_id "KAF7206589.1"; exon_number "16";
CM025022.1	Genbank	CDS	31270662	31270795	.	+	0	gene_id "G4P62_011444"; transcript_id "gnl|WGS:JAAVVJ|G4P62_T018865"; gbkey "CDS"; gene "atp2a3"; locus_tag "G4P62_011444"; orig_transcript_id "gnl|WGS:JAAVVJ|G4P62_T018865"; product "transcript variant X2"; protein_id "KAF7206589.1"; exon_number "17";
CM025022.1	Genbank	CDS	31271037	31271154	.	+	1	gene_id "G4P62_011444"; transcript_id "gnl|WGS:JAAVVJ|G4P62_T018865"; gbkey "CDS"; gene "atp2a3"; locus_tag "G4P62_011444"; orig_transcript_id "gnl|WGS:JAAVVJ|G4P62_T018865"; product "transcript variant X2"; protein_id "KAF7206589.1"; exon_number "18";
CM025022.1	Genbank	CDS	31273750	31273867	.	+	0	gene_id "G4P62_011444"; transcript_id "gnl|WGS:JAAVVJ|G4P62_T018865"; gbkey "CDS"; gene "atp2a3"; locus_tag "G4P62_011444"; orig_transcript_id "gnl|WGS:JAAVVJ|G4P62_T018865"; product "transcript variant X2"; protein_id "KAF7206589.1"; exon_number "19";
CM025022.1	Genbank	CDS	31273967	31273968	.	+	2	gene_id "G4P62_011444"; transcript_id "gnl|WGS:JAAVVJ|G4P62_T018865"; gbkey "CDS"; gene "atp2a3"; locus_tag "G4P62_011444"; orig_transcript_id "gnl|WGS:JAAVVJ|G4P62_T018865"; product "transcript variant X2"; protein_id "KAF7206589.1"; exon_number "20";
CM025022.1	Genbank	start_codon	31237806	31237808	.	+	0	gene_id "G4P62_011444"; transcript_id "gnl|WGS:JAAVVJ|G4P62_T018865"; gbkey "CDS"; gene "atp2a3"; locus_tag "G4P62_011444"; orig_transcript_id "gnl|WGS:JAAVVJ|G4P62_T018865"; product "transcript variant X2"; protein_id "KAF7206589.1"; exon_number "1";
CM025022.1	Genbank	stop_codon	31273969	31273971	.	+	0	gene_id "G4P62_011444"; transcript_id "gnl|WGS:JAAVVJ|G4P62_T018865"; gbkey "CDS"; gene "atp2a3"; locus_tag "G4P62_011444"; orig_transcript_id "gnl|WGS:JAAVVJ|G4P62_T018865"; product "transcript variant X2"; protein_id "KAF7206589.1"; exon_number "20";
CM025022.1	Genbank	transcript	31237526	31277309	.	+	.	gene_id "G4P62_011444"; transcript_id "gnl|WGS:JAAVVJ|G4P62_T018866"; gbkey "mRNA"; gene "atp2a3"; locus_tag "G4P62_011444"; note "ATPase sarcoplasmic/endoplasmic reticulum Ca2 transporting 3; transcript variant X1"; orig_protein_id "gnl|WGS:JAAVVJ|G4P62_P018866"; orig_transcript_id "gnl|WGS:JAAVVJ|G4P62_T018866"; product "ATPase sarcoplasmic/endoplasmic reticulum Ca2 transporting 3"; transcript_biotype "mRNA";
CM025022.1	Genbank	exon	31237526	31237923	.	+	.	gene_id "G4P62_011444"; transcript_id "gnl|WGS:JAAVVJ|G4P62_T018866"; gene "atp2a3"; locus_tag "G4P62_011444"; note "ATPase sarcoplasmic/endoplasmic reticulum Ca2 transporting 3; transcript variant X1"; orig_protein_id "gnl|WGS:JAAVVJ|G4P62_P018866"; orig_transcript_id "gnl|WGS:JAAVVJ|G4P62_T018866"; product "ATPase sarcoplasmic/endoplasmic reticulum Ca2 transporting 3"; transcript_biotype "mRNA"; exon_number "1";
CM025022.1	Genbank	exon	31247915	31248012	.	+	.	gene_id "G4P62_011444"; transcript_id "gnl|WGS:JAAVVJ|G4P62_T018866"; gene "atp2a3"; locus_tag "G4P62_011444"; note "ATPase sarcoplasmic/endoplasmic reticulum Ca2 transporting 3; transcript variant X1"; orig_protein_id "gnl|WGS:JAAVVJ|G4P62_P018866"; orig_transcript_id "gnl|WGS:JAAVVJ|G4P62_T018866"; product "ATPase sarcoplasmic/endoplasmic reticulum Ca2 transporting 3"; transcript_biotype "mRNA"; exon_number "2";
CM025022.1	Genbank	exon	31252934	31253038	.	+	.	gene_id "G4P62_011444"; transcript_id "gnl|WGS:JAAVVJ|G4P62_T018866"; gene "atp2a3"; locus_tag "G4P62_011444"; note "ATPase sarcoplasmic/endoplasmic reticulum Ca2 transporting 3; transcript variant X1"; orig_protein_id "gnl|WGS:JAAVVJ|G4P62_P018866"; orig_transcript_id "gnl|WGS:JAAVVJ|G4P62_T018866"; product "ATPase sarcoplasmic/endoplasmic reticulum Ca2 transporting 3"; transcript_biotype "mRNA"; exon_number "3";
CM025022.1	Genbank	exon	31253158	31253296	.	+	.	gene_id "G4P62_011444"; transcript_id "gnl|WGS:JAAVVJ|G4P62_T018866"; gene "atp2a3"; locus_tag "G4P62_011444"; note "ATPase sarcoplasmic/endoplasmic reticulum Ca2 transporting 3; transcript variant X1"; orig_protein_id "gnl|WGS:JAAVVJ|G4P62_P018866"; orig_transcript_id "gnl|WGS:JAAVVJ|G4P62_T018866"; product "ATPase sarcoplasmic/endoplasmic reticulum Ca2 transporting 3"; transcript_biotype "mRNA"; exon_number "4";
CM025022.1	Genbank	exon	31256592	31256672	.	+	.	gene_id "G4P62_011444"; transcript_id "gnl|WGS:JAAVVJ|G4P62_T018866"; gene "atp2a3"; locus_tag "G4P62_011444"; note "ATPase sarcoplasmic/endoplasmic reticulum Ca2 transporting 3; transcript variant X1"; orig_protein_id "gnl|WGS:JAAVVJ|G4P62_P018866"; orig_transcript_id "gnl|WGS:JAAVVJ|G4P62_T018866"; product "ATPase sarcoplasmic/endoplasmic reticulum Ca2 transporting 3"; transcript_biotype "mRNA"; exon_number "5";
CM025022.1	Genbank	exon	31256756	31256841	.	+	.	gene_id "G4P62_011444"; transcript_id "gnl|WGS:JAAVVJ|G4P62_T018866"; gene "atp2a3"; locus_tag "G4P62_011444"; note "ATPase sarcoplasmic/endoplasmic reticulum Ca2 transporting 3; transcript variant X1"; orig_protein_id "gnl|WGS:JAAVVJ|G4P62_P018866"; orig_transcript_id "gnl|WGS:JAAVVJ|G4P62_T018866"; product "ATPase sarcoplasmic/endoplasmic reticulum Ca2 transporting 3"; transcript_biotype "mRNA"; exon_number "6";
CM025022.1	Genbank	exon	31257010	31257474	.	+	.	gene_id "G4P62_011444"; transcript_id "gnl|WGS:JAAVVJ|G4P62_T018866"; gene "atp2a3"; locus_tag "G4P62_011444"; note "ATPase sarcoplasmic/endoplasmic reticulum Ca2 transporting 3; transcript variant X1"; orig_protein_id "gnl|WGS:JAAVVJ|G4P62_P018866"; orig_transcript_id "gnl|WGS:JAAVVJ|G4P62_T018866"; product "ATPase sarcoplasmic/endoplasmic reticulum Ca2 transporting 3"; transcript_biotype "mRNA"; exon_number "7";
CM025022.1	Genbank	exon	31264132	31264220	.	+	.	gene_id "G4P62_011444"; transcript_id "gnl|WGS:JAAVVJ|G4P62_T018866"; gene "atp2a3"; locus_tag "G4P62_011444"; note "ATPase sarcoplasmic/endoplasmic reticulum Ca2 transporting 3; transcript variant X1"; orig_protein_id "gnl|WGS:JAAVVJ|G4P62_P018866"; orig_transcript_id "gnl|WGS:JAAVVJ|G4P62_T018866"; product "ATPase sarcoplasmic/endoplasmic reticulum Ca2 transporting 3"; transcript_biotype "mRNA"; exon_number "8";
CM025022.1	Genbank	exon	31264847	31264949	.	+	.	gene_id "G4P62_011444"; transcript_id "gnl|WGS:JAAVVJ|G4P62_T018866"; gene "atp2a3"; locus_tag "G4P62_011444"; note "ATPase sarcoplasmic/endoplasmic reticulum Ca2 transporting 3; transcript variant X1"; orig_protein_id "gnl|WGS:JAAVVJ|G4P62_P018866"; orig_transcript_id "gnl|WGS:JAAVVJ|G4P62_T018866"; product "ATPase sarcoplasmic/endoplasmic reticulum Ca2 transporting 3"; transcript_biotype "mRNA"; exon_number "9";
CM025022.1	Genbank	exon	31265513	31265644	.	+	.	gene_id "G4P62_011444"; transcript_id "gnl|WGS:JAAVVJ|G4P62_T018866"; gene "atp2a3"; locus_tag "G4P62_011444"; note "ATPase sarcoplasmic/endoplasmic reticulum Ca2 transporting 3; transcript variant X1"; orig_protein_id "gnl|WGS:JAAVVJ|G4P62_P018866"; orig_transcript_id "gnl|WGS:JAAVVJ|G4P62_T018866"; product "ATPase sarcoplasmic/endoplasmic reticulum Ca2 transporting 3"; transcript_biotype "mRNA"; exon_number "10";
CM025022.1	Genbank	exon	31267830	31267946	.	+	.	gene_id "G4P62_011444"; transcript_id "gnl|WGS:JAAVVJ|G4P62_T018866"; gene "atp2a3"; locus_tag "G4P62_011444"; note "ATPase sarcoplasmic/endoplasmic reticulum Ca2 transporting 3; transcript variant X1"; orig_protein_id "gnl|WGS:JAAVVJ|G4P62_P018866"; orig_transcript_id "gnl|WGS:JAAVVJ|G4P62_T018866"; product "ATPase sarcoplasmic/endoplasmic reticulum Ca2 transporting 3"; transcript_biotype "mRNA"; exon_number "11";
CM025022.1	Genbank	exon	31268629	31268847	.	+	.	gene_id "G4P62_011444"; transcript_id "gnl|WGS:JAAVVJ|G4P62_T018866"; gene "atp2a3"; locus_tag "G4P62_011444"; note "ATPase sarcoplasmic/endoplasmic reticulum Ca2 transporting 3; transcript variant X1"; orig_protein_id "gnl|WGS:JAAVVJ|G4P62_P018866"; orig_transcript_id "gnl|WGS:JAAVVJ|G4P62_T018866"; product "ATPase sarcoplasmic/endoplasmic reticulum Ca2 transporting 3"; transcript_biotype "mRNA"; exon_number "12";
CM025022.1	Genbank	exon	31268922	31269257	.	+	.	gene_id "G4P62_011444"; transcript_id "gnl|WGS:JAAVVJ|G4P62_T018866"; gene "atp2a3"; locus_tag "G4P62_011444"; note "ATPase sarcoplasmic/endoplasmic reticulum Ca2 transporting 3; transcript variant X1"; orig_protein_id "gnl|WGS:JAAVVJ|G4P62_P018866"; orig_transcript_id "gnl|WGS:JAAVVJ|G4P62_T018866"; product "ATPase sarcoplasmic/endoplasmic reticulum Ca2 transporting 3"; transcript_biotype "mRNA"; exon_number "13";
CM025022.1	Genbank	exon	31269749	31269969	.	+	.	gene_id "G4P62_011444"; transcript_id "gnl|WGS:JAAVVJ|G4P62_T018866"; gene "atp2a3"; locus_tag "G4P62_011444"; note "ATPase sarcoplasmic/endoplasmic reticulum Ca2 transporting 3; transcript variant X1"; orig_protein_id "gnl|WGS:JAAVVJ|G4P62_P018866"; orig_transcript_id "gnl|WGS:JAAVVJ|G4P62_T018866"; product "ATPase sarcoplasmic/endoplasmic reticulum Ca2 transporting 3"; transcript_biotype "mRNA"; exon_number "14";
CM025022.1	Genbank	exon	31270049	31270251	.	+	.	gene_id "G4P62_011444"; transcript_id "gnl|WGS:JAAVVJ|G4P62_T018866"; gene "atp2a3"; locus_tag "G4P62_011444"; note "ATPase sarcoplasmic/endoplasmic reticulum Ca2 transporting 3; transcript variant X1"; orig_protein_id "gnl|WGS:JAAVVJ|G4P62_P018866"; orig_transcript_id "gnl|WGS:JAAVVJ|G4P62_T018866"; product "ATPase sarcoplasmic/endoplasmic reticulum Ca2 transporting 3"; transcript_biotype "mRNA"; exon_number "15";
CM025022.1	Genbank	exon	31270484	31270569	.	+	.	gene_id "G4P62_011444"; transcript_id "gnl|WGS:JAAVVJ|G4P62_T018866"; gene "atp2a3"; locus_tag "G4P62_011444"; note "ATPase sarcoplasmic/endoplasmic reticulum Ca2 transporting 3; transcript variant X1"; orig_protein_id "gnl|WGS:JAAVVJ|G4P62_P018866"; orig_transcript_id "gnl|WGS:JAAVVJ|G4P62_T018866"; product "ATPase sarcoplasmic/endoplasmic reticulum Ca2 transporting 3"; transcript_biotype "mRNA"; exon_number "16";
CM025022.1	Genbank	exon	31270662	31270795	.	+	.	gene_id "G4P62_011444"; transcript_id "gnl|WGS:JAAVVJ|G4P62_T018866"; gene "atp2a3"; locus_tag "G4P62_011444"; note "ATPase sarcoplasmic/endoplasmic reticulum Ca2 transporting 3; transcript variant X1"; orig_protein_id "gnl|WGS:JAAVVJ|G4P62_P018866"; orig_transcript_id "gnl|WGS:JAAVVJ|G4P62_T018866"; product "ATPase sarcoplasmic/endoplasmic reticulum Ca2 transporting 3"; transcript_biotype "mRNA"; exon_number "17";
CM025022.1	Genbank	exon	31271037	31271154	.	+	.	gene_id "G4P62_011444"; transcript_id "gnl|WGS:JAAVVJ|G4P62_T018866"; gene "atp2a3"; locus_tag "G4P62_011444"; note "ATPase sarcoplasmic/endoplasmic reticulum Ca2 transporting 3; transcript variant X1"; orig_protein_id "gnl|WGS:JAAVVJ|G4P62_P018866"; orig_transcript_id "gnl|WGS:JAAVVJ|G4P62_T018866"; product "ATPase sarcoplasmic/endoplasmic reticulum Ca2 transporting 3"; transcript_biotype "mRNA"; exon_number "18";
CM025022.1	Genbank	exon	31273750	31273867	.	+	.	gene_id "G4P62_011444"; transcript_id "gnl|WGS:JAAVVJ|G4P62_T018866"; gene "atp2a3"; locus_tag "G4P62_011444"; note "ATPase sarcoplasmic/endoplasmic reticulum Ca2 transporting 3; transcript variant X1"; orig_protein_id "gnl|WGS:JAAVVJ|G4P62_P018866"; orig_transcript_id "gnl|WGS:JAAVVJ|G4P62_T018866"; product "ATPase sarcoplasmic/endoplasmic reticulum Ca2 transporting 3"; transcript_biotype "mRNA"; exon_number "19";
CM025022.1	Genbank	exon	31274092	31277309	.	+	.	gene_id "G4P62_011444"; transcript_id "gnl|WGS:JAAVVJ|G4P62_T018866"; gene "atp2a3"; locus_tag "G4P62_011444"; note "ATPase sarcoplasmic/endoplasmic reticulum Ca2 transporting 3; transcript variant X1"; orig_protein_id "gnl|WGS:JAAVVJ|G4P62_P018866"; orig_transcript_id "gnl|WGS:JAAVVJ|G4P62_T018866"; product "ATPase sarcoplasmic/endoplasmic reticulum Ca2 transporting 3"; transcript_biotype "mRNA"; exon_number "20";
CM025022.1	Genbank	CDS	31237806	31237923	.	+	0	gene_id "G4P62_011444"; transcript_id "gnl|WGS:JAAVVJ|G4P62_T018866"; gbkey "CDS"; gene "atp2a3"; locus_tag "G4P62_011444"; orig_transcript_id "gnl|WGS:JAAVVJ|G4P62_T018866"; product "transcript variant X1"; protein_id "KAF7206590.1"; exon_number "1";
CM025022.1	Genbank	CDS	31247915	31248012	.	+	2	gene_id "G4P62_011444"; transcript_id "gnl|WGS:JAAVVJ|G4P62_T018866"; gbkey "CDS"; gene "atp2a3"; locus_tag "G4P62_011444"; orig_transcript_id "gnl|WGS:JAAVVJ|G4P62_T018866"; product "transcript variant X1"; protein_id "KAF7206590.1"; exon_number "2";
CM025022.1	Genbank	CDS	31252934	31253038	.	+	0	gene_id "G4P62_011444"; transcript_id "gnl|WGS:JAAVVJ|G4P62_T018866"; gbkey "CDS"; gene "atp2a3"; locus_tag "G4P62_011444"; orig_transcript_id "gnl|WGS:JAAVVJ|G4P62_T018866"; product "transcript variant X1"; protein_id "KAF7206590.1"; exon_number "3";
CM025022.1	Genbank	CDS	31253158	31253296	.	+	0	gene_id "G4P62_011444"; transcript_id "gnl|WGS:JAAVVJ|G4P62_T018866"; gbkey "CDS"; gene "atp2a3"; locus_tag "G4P62_011444"; orig_transcript_id "gnl|WGS:JAAVVJ|G4P62_T018866"; product "transcript variant X1"; protein_id "KAF7206590.1"; exon_number "4";
CM025022.1	Genbank	CDS	31256592	31256672	.	+	2	gene_id "G4P62_011444"; transcript_id "gnl|WGS:JAAVVJ|G4P62_T018866"; gbkey "CDS"; gene "atp2a3"; locus_tag "G4P62_011444"; orig_transcript_id "gnl|WGS:JAAVVJ|G4P62_T018866"; product "transcript variant X1"; protein_id "KAF7206590.1"; exon_number "5";
CM025022.1	Genbank	CDS	31256756	31256841	.	+	2	gene_id "G4P62_011444"; transcript_id "gnl|WGS:JAAVVJ|G4P62_T018866"; gbkey "CDS"; gene "atp2a3"; locus_tag "G4P62_011444"; orig_transcript_id "gnl|WGS:JAAVVJ|G4P62_T018866"; product "transcript variant X1"; protein_id "KAF7206590.1"; exon_number "6";
CM025022.1	Genbank	CDS	31257010	31257474	.	+	0	gene_id "G4P62_011444"; transcript_id "gnl|WGS:JAAVVJ|G4P62_T018866"; gbkey "CDS"; gene "atp2a3"; locus_tag "G4P62_011444"; orig_transcript_id "gnl|WGS:JAAVVJ|G4P62_T018866"; product "transcript variant X1"; protein_id "KAF7206590.1"; exon_number "7";
CM025022.1	Genbank	CDS	31264132	31264220	.	+	0	gene_id "G4P62_011444"; transcript_id "gnl|WGS:JAAVVJ|G4P62_T018866"; gbkey "CDS"; gene "atp2a3"; locus_tag "G4P62_011444"; orig_transcript_id "gnl|WGS:JAAVVJ|G4P62_T018866"; product "transcript variant X1"; protein_id "KAF7206590.1"; exon_number "8";
CM025022.1	Genbank	CDS	31264847	31264949	.	+	1	gene_id "G4P62_011444"; transcript_id "gnl|WGS:JAAVVJ|G4P62_T018866"; gbkey "CDS"; gene "atp2a3"; locus_tag "G4P62_011444"; orig_transcript_id "gnl|WGS:JAAVVJ|G4P62_T018866"; product "transcript variant X1"; protein_id "KAF7206590.1"; exon_number "9";
CM025022.1	Genbank	CDS	31265513	31265644	.	+	0	gene_id "G4P62_011444"; transcript_id "gnl|WGS:JAAVVJ|G4P62_T018866"; gbkey "CDS"; gene "atp2a3"; locus_tag "G4P62_011444"; orig_transcript_id "gnl|WGS:JAAVVJ|G4P62_T018866"; product "transcript variant X1"; protein_id "KAF7206590.1"; exon_number "10";
CM025022.1	Genbank	CDS	31267830	31267946	.	+	0	gene_id "G4P62_011444"; transcript_id "gnl|WGS:JAAVVJ|G4P62_T018866"; gbkey "CDS"; gene "atp2a3"; locus_tag "G4P62_011444"; orig_transcript_id "gnl|WGS:JAAVVJ|G4P62_T018866"; product "transcript variant X1"; protein_id "KAF7206590.1"; exon_number "11";
CM025022.1	Genbank	CDS	31268629	31268847	.	+	0	gene_id "G4P62_011444"; transcript_id "gnl|WGS:JAAVVJ|G4P62_T018866"; gbkey "CDS"; gene "atp2a3"; locus_tag "G4P62_011444"; orig_transcript_id "gnl|WGS:JAAVVJ|G4P62_T018866"; product "transcript variant X1"; protein_id "KAF7206590.1"; exon_number "12";
CM025022.1	Genbank	CDS	31268922	31269257	.	+	0	gene_id "G4P62_011444"; transcript_id "gnl|WGS:JAAVVJ|G4P62_T018866"; gbkey "CDS"; gene "atp2a3"; locus_tag "G4P62_011444"; orig_transcript_id "gnl|WGS:JAAVVJ|G4P62_T018866"; product "transcript variant X1"; protein_id "KAF7206590.1"; exon_number "13";
CM025022.1	Genbank	CDS	31269749	31269969	.	+	0	gene_id "G4P62_011444"; transcript_id "gnl|WGS:JAAVVJ|G4P62_T018866"; gbkey "CDS"; gene "atp2a3"; locus_tag "G4P62_011444"; orig_transcript_id "gnl|WGS:JAAVVJ|G4P62_T018866"; product "transcript variant X1"; protein_id "KAF7206590.1"; exon_number "14";
CM025022.1	Genbank	CDS	31270049	31270251	.	+	1	gene_id "G4P62_011444"; transcript_id "gnl|WGS:JAAVVJ|G4P62_T018866"; gbkey "CDS"; gene "atp2a3"; locus_tag "G4P62_011444"; orig_transcript_id "gnl|WGS:JAAVVJ|G4P62_T018866"; product "transcript variant X1"; protein_id "KAF7206590.1"; exon_number "15";
CM025022.1	Genbank	CDS	31270484	31270569	.	+	2	gene_id "G4P62_011444"; transcript_id "gnl|WGS:JAAVVJ|G4P62_T018866"; gbkey "CDS"; gene "atp2a3"; locus_tag "G4P62_011444"; orig_transcript_id "gnl|WGS:JAAVVJ|G4P62_T018866"; product "transcript variant X1"; protein_id "KAF7206590.1"; exon_number "16";
CM025022.1	Genbank	CDS	31270662	31270795	.	+	0	gene_id "G4P62_011444"; transcript_id "gnl|WGS:JAAVVJ|G4P62_T018866"; gbkey "CDS"; gene "atp2a3"; locus_tag "G4P62_011444"; orig_transcript_id "gnl|WGS:JAAVVJ|G4P62_T018866"; product "transcript variant X1"; protein_id "KAF7206590.1"; exon_number "17";
CM025022.1	Genbank	CDS	31271037	31271154	.	+	1	gene_id "G4P62_011444"; transcript_id "gnl|WGS:JAAVVJ|G4P62_T018866"; gbkey "CDS"; gene "atp2a3"; locus_tag "G4P62_011444"; orig_transcript_id "gnl|WGS:JAAVVJ|G4P62_T018866"; product "transcript variant X1"; protein_id "KAF7206590.1"; exon_number "18";
CM025022.1	Genbank	CDS	31273750	31273867	.	+	0	gene_id "G4P62_011444"; transcript_id "gnl|WGS:JAAVVJ|G4P62_T018866"; gbkey "CDS"; gene "atp2a3"; locus_tag "G4P62_011444"; orig_transcript_id "gnl|WGS:JAAVVJ|G4P62_T018866"; product "transcript variant X1"; protein_id "KAF7206590.1"; exon_number "19";
CM025022.1	Genbank	CDS	31274092	31274132	.	+	2	gene_id "G4P62_011444"; transcript_id "gnl|WGS:JAAVVJ|G4P62_T018866"; gbkey "CDS"; gene "atp2a3"; locus_tag "G4P62_011444"; orig_transcript_id "gnl|WGS:JAAVVJ|G4P62_T018866"; product "transcript variant X1"; protein_id "KAF7206590.1"; exon_number "20";
CM025022.1	Genbank	start_codon	31237806	31237808	.	+	0	gene_id "G4P62_011444"; transcript_id "gnl|WGS:JAAVVJ|G4P62_T018866"; gbkey "CDS"; gene "atp2a3"; locus_tag "G4P62_011444"; orig_transcript_id "gnl|WGS:JAAVVJ|G4P62_T018866"; product "transcript variant X1"; protein_id "KAF7206590.1"; exon_number "1";
CM025022.1	Genbank	stop_codon	31274133	31274135	.	+	0	gene_id "G4P62_011444"; transcript_id "gnl|WGS:JAAVVJ|G4P62_T018866"; gbkey "CDS"; gene "atp2a3"; locus_tag "G4P62_011444"; orig_transcript_id "gnl|WGS:JAAVVJ|G4P62_T018866"; product "transcript variant X1"; protein_id "KAF7206590.1"; exon_number "20";
CM025022.1	Genbank	gene	31305519	31397319	.	+	.	gene_id "G4P62_011445"; transcript_id ""; description "calcium/calmodulin-dependent protein kinase"; gbkey "Gene"; gene "camkk1"; gene_biotype "protein_coding"; locus_tag "G4P62_011445";
CM025022.1	Genbank	transcript	31305519	31397319	.	+	.	gene_id "G4P62_011445"; transcript_id "gnl|WGS:JAAVVJ|G4P62_T018867"; gbkey "mRNA"; gene "camkk1"; locus_tag "G4P62_011445"; note "transcript variant X1"; orig_protein_id "gnl|WGS:JAAVVJ|G4P62_P018867"; orig_transcript_id "gnl|WGS:JAAVVJ|G4P62_T018867"; product "calcium/calmodulin-dependent protein kinase kinase 1"; transcript_biotype "mRNA";
CM025022.1	Genbank	exon	31305519	31306119	.	+	.	gene_id "G4P62_011445"; transcript_id "gnl|WGS:JAAVVJ|G4P62_T018867"; gene "camkk1"; locus_tag "G4P62_011445"; note "transcript variant X1"; orig_protein_id "gnl|WGS:JAAVVJ|G4P62_P018867"; orig_transcript_id "gnl|WGS:JAAVVJ|G4P62_T018867"; product "calcium/calmodulin-dependent protein kinase kinase 1"; transcript_biotype "mRNA"; exon_number "1";
CM025022.1	Genbank	exon	31352265	31352719	.	+	.	gene_id "G4P62_011445"; transcript_id "gnl|WGS:JAAVVJ|G4P62_T018867"; gene "camkk1"; locus_tag "G4P62_011445"; note "transcript variant X1"; orig_protein_id "gnl|WGS:JAAVVJ|G4P62_P018867"; orig_transcript_id "gnl|WGS:JAAVVJ|G4P62_T018867"; product "calcium/calmodulin-dependent protein kinase kinase 1"; transcript_biotype "mRNA"; exon_number "2";
CM025022.1	Genbank	exon	31356249	31356296	.	+	.	gene_id "G4P62_011445"; transcript_id "gnl|WGS:JAAVVJ|G4P62_T018867"; gene "camkk1"; locus_tag "G4P62_011445"; note "transcript variant X1"; orig_protein_id "gnl|WGS:JAAVVJ|G4P62_P018867"; orig_transcript_id "gnl|WGS:JAAVVJ|G4P62_T018867"; product "calcium/calmodulin-dependent protein kinase kinase 1"; transcript_biotype "mRNA"; exon_number "3";
CM025022.1	Genbank	exon	31365862	31365915	.	+	.	gene_id "G4P62_011445"; transcript_id "gnl|WGS:JAAVVJ|G4P62_T018867"; gene "camkk1"; locus_tag "G4P62_011445"; note "transcript variant X1"; orig_protein_id "gnl|WGS:JAAVVJ|G4P62_P018867"; orig_transcript_id "gnl|WGS:JAAVVJ|G4P62_T018867"; product "calcium/calmodulin-dependent protein kinase kinase 1"; transcript_biotype "mRNA"; exon_number "4";
CM025022.1	Genbank	exon	31369590	31369641	.	+	.	gene_id "G4P62_011445"; transcript_id "gnl|WGS:JAAVVJ|G4P62_T018867"; gene "camkk1"; locus_tag "G4P62_011445"; note "transcript variant X1"; orig_protein_id "gnl|WGS:JAAVVJ|G4P62_P018867"; orig_transcript_id "gnl|WGS:JAAVVJ|G4P62_T018867"; product "calcium/calmodulin-dependent protein kinase kinase 1"; transcript_biotype "mRNA"; exon_number "5";
CM025022.1	Genbank	exon	31371787	31371920	.	+	.	gene_id "G4P62_011445"; transcript_id "gnl|WGS:JAAVVJ|G4P62_T018867"; gene "camkk1"; locus_tag "G4P62_011445"; note "transcript variant X1"; orig_protein_id "gnl|WGS:JAAVVJ|G4P62_P018867"; orig_transcript_id "gnl|WGS:JAAVVJ|G4P62_T018867"; product "calcium/calmodulin-dependent protein kinase kinase 1"; transcript_biotype "mRNA"; exon_number "6";
CM025022.1	Genbank	exon	31378291	31378327	.	+	.	gene_id "G4P62_011445"; transcript_id "gnl|WGS:JAAVVJ|G4P62_T018867"; gene "camkk1"; locus_tag "G4P62_011445"; note "transcript variant X1"; orig_protein_id "gnl|WGS:JAAVVJ|G4P62_P018867"; orig_transcript_id "gnl|WGS:JAAVVJ|G4P62_T018867"; product "calcium/calmodulin-dependent protein kinase kinase 1"; transcript_biotype "mRNA"; exon_number "7";
CM025022.1	Genbank	exon	31381315	31381425	.	+	.	gene_id "G4P62_011445"; transcript_id "gnl|WGS:JAAVVJ|G4P62_T018867"; gene "camkk1"; locus_tag "G4P62_011445"; note "transcript variant X1"; orig_protein_id "gnl|WGS:JAAVVJ|G4P62_P018867"; orig_transcript_id "gnl|WGS:JAAVVJ|G4P62_T018867"; product "calcium/calmodulin-dependent protein kinase kinase 1"; transcript_biotype "mRNA"; exon_number "8";
CM025022.1	Genbank	exon	31382330	31382529	.	+	.	gene_id "G4P62_011445"; transcript_id "gnl|WGS:JAAVVJ|G4P62_T018867"; gene "camkk1"; locus_tag "G4P62_011445"; note "transcript variant X1"; orig_protein_id "gnl|WGS:JAAVVJ|G4P62_P018867"; orig_transcript_id "gnl|WGS:JAAVVJ|G4P62_T018867"; product "calcium/calmodulin-dependent protein kinase kinase 1"; transcript_biotype "mRNA"; exon_number "9";
CM025022.1	Genbank	exon	31385450	31385503	.	+	.	gene_id "G4P62_011445"; transcript_id "gnl|WGS:JAAVVJ|G4P62_T018867"; gene "camkk1"; locus_tag "G4P62_011445"; note "transcript variant X1"; orig_protein_id "gnl|WGS:JAAVVJ|G4P62_P018867"; orig_transcript_id "gnl|WGS:JAAVVJ|G4P62_T018867"; product "calcium/calmodulin-dependent protein kinase kinase 1"; transcript_biotype "mRNA"; exon_number "10";
CM025022.1	Genbank	exon	31385819	31385892	.	+	.	gene_id "G4P62_011445"; transcript_id "gnl|WGS:JAAVVJ|G4P62_T018867"; gene "camkk1"; locus_tag "G4P62_011445"; note "transcript variant X1"; orig_protein_id "gnl|WGS:JAAVVJ|G4P62_P018867"; orig_transcript_id "gnl|WGS:JAAVVJ|G4P62_T018867"; product "calcium/calmodulin-dependent protein kinase kinase 1"; transcript_biotype "mRNA"; exon_number "11";
CM025022.1	Genbank	exon	31386753	31386840	.	+	.	gene_id "G4P62_011445"; transcript_id "gnl|WGS:JAAVVJ|G4P62_T018867"; gene "camkk1"; locus_tag "G4P62_011445"; note "transcript variant X1"; orig_protein_id "gnl|WGS:JAAVVJ|G4P62_P018867"; orig_transcript_id "gnl|WGS:JAAVVJ|G4P62_T018867"; product "calcium/calmodulin-dependent protein kinase kinase 1"; transcript_biotype "mRNA"; exon_number "12";
CM025022.1	Genbank	exon	31390758	31390886	.	+	.	gene_id "G4P62_011445"; transcript_id "gnl|WGS:JAAVVJ|G4P62_T018867"; gene "camkk1"; locus_tag "G4P62_011445"; note "transcript variant X1"; orig_protein_id "gnl|WGS:JAAVVJ|G4P62_P018867"; orig_transcript_id "gnl|WGS:JAAVVJ|G4P62_T018867"; product "calcium/calmodulin-dependent protein kinase kinase 1"; transcript_biotype "mRNA"; exon_number "13";
CM025022.1	Genbank	exon	31392361	31392464	.	+	.	gene_id "G4P62_011445"; transcript_id "gnl|WGS:JAAVVJ|G4P62_T018867"; gene "camkk1"; locus_tag "G4P62_011445"; note "transcript variant X1"; orig_protein_id "gnl|WGS:JAAVVJ|G4P62_P018867"; orig_transcript_id "gnl|WGS:JAAVVJ|G4P62_T018867"; product "calcium/calmodulin-dependent protein kinase kinase 1"; transcript_biotype "mRNA"; exon_number "14";
CM025022.1	Genbank	exon	31393693	31393740	.	+	.	gene_id "G4P62_011445"; transcript_id "gnl|WGS:JAAVVJ|G4P62_T018867"; gene "camkk1"; locus_tag "G4P62_011445"; note "transcript variant X1"; orig_protein_id "gnl|WGS:JAAVVJ|G4P62_P018867"; orig_transcript_id "gnl|WGS:JAAVVJ|G4P62_T018867"; product "calcium/calmodulin-dependent protein kinase kinase 1"; transcript_biotype "mRNA"; exon_number "15";
CM025022.1	Genbank	exon	31394028	31397319	.	+	.	gene_id "G4P62_011445"; transcript_id "gnl|WGS:JAAVVJ|G4P62_T018867"; gene "camkk1"; locus_tag "G4P62_011445"; note "transcript variant X1"; orig_protein_id "gnl|WGS:JAAVVJ|G4P62_P018867"; orig_transcript_id "gnl|WGS:JAAVVJ|G4P62_T018867"; product "calcium/calmodulin-dependent protein kinase kinase 1"; transcript_biotype "mRNA"; exon_number "16";
CM025022.1	Genbank	CDS	31352393	31352719	.	+	0	gene_id "G4P62_011445"; transcript_id "gnl|WGS:JAAVVJ|G4P62_T018867"; gbkey "CDS"; gene "camkk1"; locus_tag "G4P62_011445"; orig_transcript_id "gnl|WGS:JAAVVJ|G4P62_T018867"; product "transcript variant X1"; protein_id "KAF7206591.1"; exon_number "2";
CM025022.1	Genbank	CDS	31356249	31356296	.	+	0	gene_id "G4P62_011445"; transcript_id "gnl|WGS:JAAVVJ|G4P62_T018867"; gbkey "CDS"; gene "camkk1"; locus_tag "G4P62_011445"; orig_transcript_id "gnl|WGS:JAAVVJ|G4P62_T018867"; product "transcript variant X1"; protein_id "KAF7206591.1"; exon_number "3";
CM025022.1	Genbank	CDS	31365862	31365915	.	+	0	gene_id "G4P62_011445"; transcript_id "gnl|WGS:JAAVVJ|G4P62_T018867"; gbkey "CDS"; gene "camkk1"; locus_tag "G4P62_011445"; orig_transcript_id "gnl|WGS:JAAVVJ|G4P62_T018867"; product "transcript variant X1"; protein_id "KAF7206591.1"; exon_number "4";
CM025022.1	Genbank	CDS	31369590	31369641	.	+	0	gene_id "G4P62_011445"; transcript_id "gnl|WGS:JAAVVJ|G4P62_T018867"; gbkey "CDS"; gene "camkk1"; locus_tag "G4P62_011445"; orig_transcript_id "gnl|WGS:JAAVVJ|G4P62_T018867"; product "transcript variant X1"; protein_id "KAF7206591.1"; exon_number "5";
CM025022.1	Genbank	CDS	31371787	31371920	.	+	2	gene_id "G4P62_011445"; transcript_id "gnl|WGS:JAAVVJ|G4P62_T018867"; gbkey "CDS"; gene "camkk1"; locus_tag "G4P62_011445"; orig_transcript_id "gnl|WGS:JAAVVJ|G4P62_T018867"; product "transcript variant X1"; protein_id "KAF7206591.1"; exon_number "6";
CM025022.1	Genbank	CDS	31378291	31378327	.	+	0	gene_id "G4P62_011445"; transcript_id "gnl|WGS:JAAVVJ|G4P62_T018867"; gbkey "CDS"; gene "camkk1"; locus_tag "G4P62_011445"; orig_transcript_id "gnl|WGS:JAAVVJ|G4P62_T018867"; product "transcript variant X1"; protein_id "KAF7206591.1"; exon_number "7";
CM025022.1	Genbank	CDS	31381315	31381425	.	+	2	gene_id "G4P62_011445"; transcript_id "gnl|WGS:JAAVVJ|G4P62_T018867"; gbkey "CDS"; gene "camkk1"; locus_tag "G4P62_011445"; orig_transcript_id "gnl|WGS:JAAVVJ|G4P62_T018867"; product "transcript variant X1"; protein_id "KAF7206591.1"; exon_number "8";
CM025022.1	Genbank	CDS	31382330	31382529	.	+	2	gene_id "G4P62_011445"; transcript_id "gnl|WGS:JAAVVJ|G4P62_T018867"; gbkey "CDS"; gene "camkk1"; locus_tag "G4P62_011445"; orig_transcript_id "gnl|WGS:JAAVVJ|G4P62_T018867"; product "transcript variant X1"; protein_id "KAF7206591.1"; exon_number "9";
CM025022.1	Genbank	CDS	31385450	31385503	.	+	0	gene_id "G4P62_011445"; transcript_id "gnl|WGS:JAAVVJ|G4P62_T018867"; gbkey "CDS"; gene "camkk1"; locus_tag "G4P62_011445"; orig_transcript_id "gnl|WGS:JAAVVJ|G4P62_T018867"; product "transcript variant X1"; protein_id "KAF7206591.1"; exon_number "10";
CM025022.1	Genbank	CDS	31385819	31385892	.	+	0	gene_id "G4P62_011445"; transcript_id "gnl|WGS:JAAVVJ|G4P62_T018867"; gbkey "CDS"; gene "camkk1"; locus_tag "G4P62_011445"; orig_transcript_id "gnl|WGS:JAAVVJ|G4P62_T018867"; product "transcript variant X1"; protein_id "KAF7206591.1"; exon_number "11";
CM025022.1	Genbank	CDS	31386753	31386840	.	+	1	gene_id "G4P62_011445"; transcript_id "gnl|WGS:JAAVVJ|G4P62_T018867"; gbkey "CDS"; gene "camkk1"; locus_tag "G4P62_011445"; orig_transcript_id "gnl|WGS:JAAVVJ|G4P62_T018867"; product "transcript variant X1"; protein_id "KAF7206591.1"; exon_number "12";
CM025022.1	Genbank	CDS	31390758	31390886	.	+	0	gene_id "G4P62_011445"; transcript_id "gnl|WGS:JAAVVJ|G4P62_T018867"; gbkey "CDS"; gene "camkk1"; locus_tag "G4P62_011445"; orig_transcript_id "gnl|WGS:JAAVVJ|G4P62_T018867"; product "transcript variant X1"; protein_id "KAF7206591.1"; exon_number "13";
CM025022.1	Genbank	CDS	31392361	31392464	.	+	0	gene_id "G4P62_011445"; transcript_id "gnl|WGS:JAAVVJ|G4P62_T018867"; gbkey "CDS"; gene "camkk1"; locus_tag "G4P62_011445"; orig_transcript_id "gnl|WGS:JAAVVJ|G4P62_T018867"; product "transcript variant X1"; protein_id "KAF7206591.1"; exon_number "14";
CM025022.1	Genbank	CDS	31393693	31393740	.	+	1	gene_id "G4P62_011445"; transcript_id "gnl|WGS:JAAVVJ|G4P62_T018867"; gbkey "CDS"; gene "camkk1"; locus_tag "G4P62_011445"; orig_transcript_id "gnl|WGS:JAAVVJ|G4P62_T018867"; product "transcript variant X1"; protein_id "KAF7206591.1"; exon_number "15";
CM025022.1	Genbank	CDS	31394028	31394097	.	+	1	gene_id "G4P62_011445"; transcript_id "gnl|WGS:JAAVVJ|G4P62_T018867"; gbkey "CDS"; gene "camkk1"; locus_tag "G4P62_011445"; orig_transcript_id "gnl|WGS:JAAVVJ|G4P62_T018867"; product "transcript variant X1"; protein_id "KAF7206591.1"; exon_number "16";
CM025022.1	Genbank	start_codon	31352393	31352395	.	+	0	gene_id "G4P62_011445"; transcript_id "gnl|WGS:JAAVVJ|G4P62_T018867"; gbkey "CDS"; gene "camkk1"; locus_tag "G4P62_011445"; orig_transcript_id "gnl|WGS:JAAVVJ|G4P62_T018867"; product "transcript variant X1"; protein_id "KAF7206591.1"; exon_number "2";
CM025022.1	Genbank	stop_codon	31394098	31394100	.	+	0	gene_id "G4P62_011445"; transcript_id "gnl|WGS:JAAVVJ|G4P62_T018867"; gbkey "CDS"; gene "camkk1"; locus_tag "G4P62_011445"; orig_transcript_id "gnl|WGS:JAAVVJ|G4P62_T018867"; product "transcript variant X1"; protein_id "KAF7206591.1"; exon_number "16";
CM025022.1	Genbank	transcript	31305520	31397319	.	+	.	gene_id "G4P62_011445"; transcript_id "gnl|WGS:JAAVVJ|G4P62_T018868"; gbkey "mRNA"; gene "camkk1"; locus_tag "G4P62_011445"; note "transcript variant X2"; orig_protein_id "gnl|WGS:JAAVVJ|G4P62_P018868"; orig_transcript_id "gnl|WGS:JAAVVJ|G4P62_T018868"; product "calcium/calmodulin-dependent protein kinase kinase 1"; transcript_biotype "mRNA";
CM025022.1	Genbank	exon	31305520	31306119	.	+	.	gene_id "G4P62_011445"; transcript_id "gnl|WGS:JAAVVJ|G4P62_T018868"; gene "camkk1"; locus_tag "G4P62_011445"; note "transcript variant X2"; orig_protein_id "gnl|WGS:JAAVVJ|G4P62_P018868"; orig_transcript_id "gnl|WGS:JAAVVJ|G4P62_T018868"; product "calcium/calmodulin-dependent protein kinase kinase 1"; transcript_biotype "mRNA"; exon_number "1";
CM025022.1	Genbank	exon	31352265	31352719	.	+	.	gene_id "G4P62_011445"; transcript_id "gnl|WGS:JAAVVJ|G4P62_T018868"; gene "camkk1"; locus_tag "G4P62_011445"; note "transcript variant X2"; orig_protein_id "gnl|WGS:JAAVVJ|G4P62_P018868"; orig_transcript_id "gnl|WGS:JAAVVJ|G4P62_T018868"; product "calcium/calmodulin-dependent protein kinase kinase 1"; transcript_biotype "mRNA"; exon_number "2";
CM025022.1	Genbank	exon	31356249	31356296	.	+	.	gene_id "G4P62_011445"; transcript_id "gnl|WGS:JAAVVJ|G4P62_T018868"; gene "camkk1"; locus_tag "G4P62_011445"; note "transcript variant X2"; orig_protein_id "gnl|WGS:JAAVVJ|G4P62_P018868"; orig_transcript_id "gnl|WGS:JAAVVJ|G4P62_T018868"; product "calcium/calmodulin-dependent protein kinase kinase 1"; transcript_biotype "mRNA"; exon_number "3";
CM025022.1	Genbank	exon	31365862	31365915	.	+	.	gene_id "G4P62_011445"; transcript_id "gnl|WGS:JAAVVJ|G4P62_T018868"; gene "camkk1"; locus_tag "G4P62_011445"; note "transcript variant X2"; orig_protein_id "gnl|WGS:JAAVVJ|G4P62_P018868"; orig_transcript_id "gnl|WGS:JAAVVJ|G4P62_T018868"; product "calcium/calmodulin-dependent protein kinase kinase 1"; transcript_biotype "mRNA"; exon_number "4";
CM025022.1	Genbank	exon	31369590	31369641	.	+	.	gene_id "G4P62_011445"; transcript_id "gnl|WGS:JAAVVJ|G4P62_T018868"; gene "camkk1"; locus_tag "G4P62_011445"; note "transcript variant X2"; orig_protein_id "gnl|WGS:JAAVVJ|G4P62_P018868"; orig_transcript_id "gnl|WGS:JAAVVJ|G4P62_T018868"; product "calcium/calmodulin-dependent protein kinase kinase 1"; transcript_biotype "mRNA"; exon_number "5";
CM025022.1	Genbank	exon	31371787	31371920	.	+	.	gene_id "G4P62_011445"; transcript_id "gnl|WGS:JAAVVJ|G4P62_T018868"; gene "camkk1"; locus_tag "G4P62_011445"; note "transcript variant X2"; orig_protein_id "gnl|WGS:JAAVVJ|G4P62_P018868"; orig_transcript_id "gnl|WGS:JAAVVJ|G4P62_T018868"; product "calcium/calmodulin-dependent protein kinase kinase 1"; transcript_biotype "mRNA"; exon_number "6";
CM025022.1	Genbank	exon	31378291	31378327	.	+	.	gene_id "G4P62_011445"; transcript_id "gnl|WGS:JAAVVJ|G4P62_T018868"; gene "camkk1"; locus_tag "G4P62_011445"; note "transcript variant X2"; orig_protein_id "gnl|WGS:JAAVVJ|G4P62_P018868"; orig_transcript_id "gnl|WGS:JAAVVJ|G4P62_T018868"; product "calcium/calmodulin-dependent protein kinase kinase 1"; transcript_biotype "mRNA"; exon_number "7";
CM025022.1	Genbank	exon	31381315	31381425	.	+	.	gene_id "G4P62_011445"; transcript_id "gnl|WGS:JAAVVJ|G4P62_T018868"; gene "camkk1"; locus_tag "G4P62_011445"; note "transcript variant X2"; orig_protein_id "gnl|WGS:JAAVVJ|G4P62_P018868"; orig_transcript_id "gnl|WGS:JAAVVJ|G4P62_T018868"; product "calcium/calmodulin-dependent protein kinase kinase 1"; transcript_biotype "mRNA"; exon_number "8";
CM025022.1	Genbank	exon	31382330	31382529	.	+	.	gene_id "G4P62_011445"; transcript_id "gnl|WGS:JAAVVJ|G4P62_T018868"; gene "camkk1"; locus_tag "G4P62_011445"; note "transcript variant X2"; orig_protein_id "gnl|WGS:JAAVVJ|G4P62_P018868"; orig_transcript_id "gnl|WGS:JAAVVJ|G4P62_T018868"; product "calcium/calmodulin-dependent protein kinase kinase 1"; transcript_biotype "mRNA"; exon_number "9";
CM025022.1	Genbank	exon	31385450	31385503	.	+	.	gene_id "G4P62_011445"; transcript_id "gnl|WGS:JAAVVJ|G4P62_T018868"; gene "camkk1"; locus_tag "G4P62_011445"; note "transcript variant X2"; orig_protein_id "gnl|WGS:JAAVVJ|G4P62_P018868"; orig_transcript_id "gnl|WGS:JAAVVJ|G4P62_T018868"; product "calcium/calmodulin-dependent protein kinase kinase 1"; transcript_biotype "mRNA"; exon_number "10";
CM025022.1	Genbank	exon	31385819	31385892	.	+	.	gene_id "G4P62_011445"; transcript_id "gnl|WGS:JAAVVJ|G4P62_T018868"; gene "camkk1"; locus_tag "G4P62_011445"; note "transcript variant X2"; orig_protein_id "gnl|WGS:JAAVVJ|G4P62_P018868"; orig_transcript_id "gnl|WGS:JAAVVJ|G4P62_T018868"; product "calcium/calmodulin-dependent protein kinase kinase 1"; transcript_biotype "mRNA"; exon_number "11";
CM025022.1	Genbank	exon	31386753	31386840	.	+	.	gene_id "G4P62_011445"; transcript_id "gnl|WGS:JAAVVJ|G4P62_T018868"; gene "camkk1"; locus_tag "G4P62_011445"; note "transcript variant X2"; orig_protein_id "gnl|WGS:JAAVVJ|G4P62_P018868"; orig_transcript_id "gnl|WGS:JAAVVJ|G4P62_T018868"; product "calcium/calmodulin-dependent protein kinase kinase 1"; transcript_biotype "mRNA"; exon_number "12";
CM025022.1	Genbank	exon	31390758	31390886	.	+	.	gene_id "G4P62_011445"; transcript_id "gnl|WGS:JAAVVJ|G4P62_T018868"; gene "camkk1"; locus_tag "G4P62_011445"; note "transcript variant X2"; orig_protein_id "gnl|WGS:JAAVVJ|G4P62_P018868"; orig_transcript_id "gnl|WGS:JAAVVJ|G4P62_T018868"; product "calcium/calmodulin-dependent protein kinase kinase 1"; transcript_biotype "mRNA"; exon_number "13";
CM025022.1	Genbank	exon	31392361	31392464	.	+	.	gene_id "G4P62_011445"; transcript_id "gnl|WGS:JAAVVJ|G4P62_T018868"; gene "camkk1"; locus_tag "G4P62_011445"; note "transcript variant X2"; orig_protein_id "gnl|WGS:JAAVVJ|G4P62_P018868"; orig_transcript_id "gnl|WGS:JAAVVJ|G4P62_T018868"; product "calcium/calmodulin-dependent protein kinase kinase 1"; transcript_biotype "mRNA"; exon_number "14";
CM025022.1	Genbank	exon	31394028	31397319	.	+	.	gene_id "G4P62_011445"; transcript_id "gnl|WGS:JAAVVJ|G4P62_T018868"; gene "camkk1"; locus_tag "G4P62_011445"; note "transcript variant X2"; orig_protein_id "gnl|WGS:JAAVVJ|G4P62_P018868"; orig_transcript_id "gnl|WGS:JAAVVJ|G4P62_T018868"; product "calcium/calmodulin-dependent protein kinase kinase 1"; transcript_biotype "mRNA"; exon_number "15";
CM025022.1	Genbank	CDS	31352393	31352719	.	+	0	gene_id "G4P62_011445"; transcript_id "gnl|WGS:JAAVVJ|G4P62_T018868"; gbkey "CDS"; gene "camkk1"; locus_tag "G4P62_011445"; orig_transcript_id "gnl|WGS:JAAVVJ|G4P62_T018868"; product "transcript variant X2"; protein_id "KAF7206592.1"; exon_number "2";
CM025022.1	Genbank	CDS	31356249	31356296	.	+	0	gene_id "G4P62_011445"; transcript_id "gnl|WGS:JAAVVJ|G4P62_T018868"; gbkey "CDS"; gene "camkk1"; locus_tag "G4P62_011445"; orig_transcript_id "gnl|WGS:JAAVVJ|G4P62_T018868"; product "transcript variant X2"; protein_id "KAF7206592.1"; exon_number "3";
CM025022.1	Genbank	CDS	31365862	31365915	.	+	0	gene_id "G4P62_011445"; transcript_id "gnl|WGS:JAAVVJ|G4P62_T018868"; gbkey "CDS"; gene "camkk1"; locus_tag "G4P62_011445"; orig_transcript_id "gnl|WGS:JAAVVJ|G4P62_T018868"; product "transcript variant X2"; protein_id "KAF7206592.1"; exon_number "4";
CM025022.1	Genbank	CDS	31369590	31369641	.	+	0	gene_id "G4P62_011445"; transcript_id "gnl|WGS:JAAVVJ|G4P62_T018868"; gbkey "CDS"; gene "camkk1"; locus_tag "G4P62_011445"; orig_transcript_id "gnl|WGS:JAAVVJ|G4P62_T018868"; product "transcript variant X2"; protein_id "KAF7206592.1"; exon_number "5";
CM025022.1	Genbank	CDS	31371787	31371920	.	+	2	gene_id "G4P62_011445"; transcript_id "gnl|WGS:JAAVVJ|G4P62_T018868"; gbkey "CDS"; gene "camkk1"; locus_tag "G4P62_011445"; orig_transcript_id "gnl|WGS:JAAVVJ|G4P62_T018868"; product "transcript variant X2"; protein_id "KAF7206592.1"; exon_number "6";
CM025022.1	Genbank	CDS	31378291	31378327	.	+	0	gene_id "G4P62_011445"; transcript_id "gnl|WGS:JAAVVJ|G4P62_T018868"; gbkey "CDS"; gene "camkk1"; locus_tag "G4P62_011445"; orig_transcript_id "gnl|WGS:JAAVVJ|G4P62_T018868"; product "transcript variant X2"; protein_id "KAF7206592.1"; exon_number "7";
CM025022.1	Genbank	CDS	31381315	31381425	.	+	2	gene_id "G4P62_011445"; transcript_id "gnl|WGS:JAAVVJ|G4P62_T018868"; gbkey "CDS"; gene "camkk1"; locus_tag "G4P62_011445"; orig_transcript_id "gnl|WGS:JAAVVJ|G4P62_T018868"; product "transcript variant X2"; protein_id "KAF7206592.1"; exon_number "8";
CM025022.1	Genbank	CDS	31382330	31382529	.	+	2	gene_id "G4P62_011445"; transcript_id "gnl|WGS:JAAVVJ|G4P62_T018868"; gbkey "CDS"; gene "camkk1"; locus_tag "G4P62_011445"; orig_transcript_id "gnl|WGS:JAAVVJ|G4P62_T018868"; product "transcript variant X2"; protein_id "KAF7206592.1"; exon_number "9";
CM025022.1	Genbank	CDS	31385450	31385503	.	+	0	gene_id "G4P62_011445"; transcript_id "gnl|WGS:JAAVVJ|G4P62_T018868"; gbkey "CDS"; gene "camkk1"; locus_tag "G4P62_011445"; orig_transcript_id "gnl|WGS:JAAVVJ|G4P62_T018868"; product "transcript variant X2"; protein_id "KAF7206592.1"; exon_number "10";
CM025022.1	Genbank	CDS	31385819	31385892	.	+	0	gene_id "G4P62_011445"; transcript_id "gnl|WGS:JAAVVJ|G4P62_T018868"; gbkey "CDS"; gene "camkk1"; locus_tag "G4P62_011445"; orig_transcript_id "gnl|WGS:JAAVVJ|G4P62_T018868"; product "transcript variant X2"; protein_id "KAF7206592.1"; exon_number "11";
CM025022.1	Genbank	CDS	31386753	31386840	.	+	1	gene_id "G4P62_011445"; transcript_id "gnl|WGS:JAAVVJ|G4P62_T018868"; gbkey "CDS"; gene "camkk1"; locus_tag "G4P62_011445"; orig_transcript_id "gnl|WGS:JAAVVJ|G4P62_T018868"; product "transcript variant X2"; protein_id "KAF7206592.1"; exon_number "12";
CM025022.1	Genbank	CDS	31390758	31390886	.	+	0	gene_id "G4P62_011445"; transcript_id "gnl|WGS:JAAVVJ|G4P62_T018868"; gbkey "CDS"; gene "camkk1"; locus_tag "G4P62_011445"; orig_transcript_id "gnl|WGS:JAAVVJ|G4P62_T018868"; product "transcript variant X2"; protein_id "KAF7206592.1"; exon_number "13";
CM025022.1	Genbank	CDS	31392361	31392464	.	+	0	gene_id "G4P62_011445"; transcript_id "gnl|WGS:JAAVVJ|G4P62_T018868"; gbkey "CDS"; gene "camkk1"; locus_tag "G4P62_011445"; orig_transcript_id "gnl|WGS:JAAVVJ|G4P62_T018868"; product "transcript variant X2"; protein_id "KAF7206592.1"; exon_number "14";
CM025022.1	Genbank	CDS	31394028	31394097	.	+	1	gene_id "G4P62_011445"; transcript_id "gnl|WGS:JAAVVJ|G4P62_T018868"; gbkey "CDS"; gene "camkk1"; locus_tag "G4P62_011445"; orig_transcript_id "gnl|WGS:JAAVVJ|G4P62_T018868"; product "transcript variant X2"; protein_id "KAF7206592.1"; exon_number "15";
CM025022.1	Genbank	start_codon	31352393	31352395	.	+	0	gene_id "G4P62_011445"; transcript_id "gnl|WGS:JAAVVJ|G4P62_T018868"; gbkey "CDS"; gene "camkk1"; locus_tag "G4P62_011445"; orig_transcript_id "gnl|WGS:JAAVVJ|G4P62_T018868"; product "transcript variant X2"; protein_id "KAF7206592.1"; exon_number "2";
CM025022.1	Genbank	stop_codon	31394098	31394100	.	+	0	gene_id "G4P62_011445"; transcript_id "gnl|WGS:JAAVVJ|G4P62_T018868"; gbkey "CDS"; gene "camkk1"; locus_tag "G4P62_011445"; orig_transcript_id "gnl|WGS:JAAVVJ|G4P62_T018868"; product "transcript variant X2"; protein_id "KAF7206592.1"; exon_number "15";
CM025022.1	Genbank	transcript	31363148	31397319	.	+	.	gene_id "G4P62_011445"; transcript_id "gnl|WGS:JAAVVJ|G4P62_T018869"; gbkey "mRNA"; gene "camkk1"; locus_tag "G4P62_011445"; note "transcript variant X3"; orig_protein_id "gnl|WGS:JAAVVJ|G4P62_P018869"; orig_transcript_id "gnl|WGS:JAAVVJ|G4P62_T018869"; product "calcium/calmodulin-dependent protein kinase kinase 1"; transcript_biotype "mRNA";
CM025022.1	Genbank	exon	31363148	31363394	.	+	.	gene_id "G4P62_011445"; transcript_id "gnl|WGS:JAAVVJ|G4P62_T018869"; gene "camkk1"; locus_tag "G4P62_011445"; note "transcript variant X3"; orig_protein_id "gnl|WGS:JAAVVJ|G4P62_P018869"; orig_transcript_id "gnl|WGS:JAAVVJ|G4P62_T018869"; product "calcium/calmodulin-dependent protein kinase kinase 1"; transcript_biotype "mRNA"; exon_number "1";
CM025022.1	Genbank	exon	31365862	31365915	.	+	.	gene_id "G4P62_011445"; transcript_id "gnl|WGS:JAAVVJ|G4P62_T018869"; gene "camkk1"; locus_tag "G4P62_011445"; note "transcript variant X3"; orig_protein_id "gnl|WGS:JAAVVJ|G4P62_P018869"; orig_transcript_id "gnl|WGS:JAAVVJ|G4P62_T018869"; product "calcium/calmodulin-dependent protein kinase kinase 1"; transcript_biotype "mRNA"; exon_number "2";
CM025022.1	Genbank	exon	31369590	31369641	.	+	.	gene_id "G4P62_011445"; transcript_id "gnl|WGS:JAAVVJ|G4P62_T018869"; gene "camkk1"; locus_tag "G4P62_011445"; note "transcript variant X3"; orig_protein_id "gnl|WGS:JAAVVJ|G4P62_P018869"; orig_transcript_id "gnl|WGS:JAAVVJ|G4P62_T018869"; product "calcium/calmodulin-dependent protein kinase kinase 1"; transcript_biotype "mRNA"; exon_number "3";
CM025022.1	Genbank	exon	31371787	31371920	.	+	.	gene_id "G4P62_011445"; transcript_id "gnl|WGS:JAAVVJ|G4P62_T018869"; gene "camkk1"; locus_tag "G4P62_011445"; note "transcript variant X3"; orig_protein_id "gnl|WGS:JAAVVJ|G4P62_P018869"; orig_transcript_id "gnl|WGS:JAAVVJ|G4P62_T018869"; product "calcium/calmodulin-dependent protein kinase kinase 1"; transcript_biotype "mRNA"; exon_number "4";
CM025022.1	Genbank	exon	31378291	31378327	.	+	.	gene_id "G4P62_011445"; transcript_id "gnl|WGS:JAAVVJ|G4P62_T018869"; gene "camkk1"; locus_tag "G4P62_011445"; note "transcript variant X3"; orig_protein_id "gnl|WGS:JAAVVJ|G4P62_P018869"; orig_transcript_id "gnl|WGS:JAAVVJ|G4P62_T018869"; product "calcium/calmodulin-dependent protein kinase kinase 1"; transcript_biotype "mRNA"; exon_number "5";
CM025022.1	Genbank	exon	31381315	31381425	.	+	.	gene_id "G4P62_011445"; transcript_id "gnl|WGS:JAAVVJ|G4P62_T018869"; gene "camkk1"; locus_tag "G4P62_011445"; note "transcript variant X3"; orig_protein_id "gnl|WGS:JAAVVJ|G4P62_P018869"; orig_transcript_id "gnl|WGS:JAAVVJ|G4P62_T018869"; product "calcium/calmodulin-dependent protein kinase kinase 1"; transcript_biotype "mRNA"; exon_number "6";
CM025022.1	Genbank	exon	31382330	31382529	.	+	.	gene_id "G4P62_011445"; transcript_id "gnl|WGS:JAAVVJ|G4P62_T018869"; gene "camkk1"; locus_tag "G4P62_011445"; note "transcript variant X3"; orig_protein_id "gnl|WGS:JAAVVJ|G4P62_P018869"; orig_transcript_id "gnl|WGS:JAAVVJ|G4P62_T018869"; product "calcium/calmodulin-dependent protein kinase kinase 1"; transcript_biotype "mRNA"; exon_number "7";
CM025022.1	Genbank	exon	31385450	31385503	.	+	.	gene_id "G4P62_011445"; transcript_id "gnl|WGS:JAAVVJ|G4P62_T018869"; gene "camkk1"; locus_tag "G4P62_011445"; note "transcript variant X3"; orig_protein_id "gnl|WGS:JAAVVJ|G4P62_P018869"; orig_transcript_id "gnl|WGS:JAAVVJ|G4P62_T018869"; product "calcium/calmodulin-dependent protein kinase kinase 1"; transcript_biotype "mRNA"; exon_number "8";
CM025022.1	Genbank	exon	31385819	31385892	.	+	.	gene_id "G4P62_011445"; transcript_id "gnl|WGS:JAAVVJ|G4P62_T018869"; gene "camkk1"; locus_tag "G4P62_011445"; note "transcript variant X3"; orig_protein_id "gnl|WGS:JAAVVJ|G4P62_P018869"; orig_transcript_id "gnl|WGS:JAAVVJ|G4P62_T018869"; product "calcium/calmodulin-dependent protein kinase kinase 1"; transcript_biotype "mRNA"; exon_number "9";
CM025022.1	Genbank	exon	31386753	31386840	.	+	.	gene_id "G4P62_011445"; transcript_id "gnl|WGS:JAAVVJ|G4P62_T018869"; gene "camkk1"; locus_tag "G4P62_011445"; note "transcript variant X3"; orig_protein_id "gnl|WGS:JAAVVJ|G4P62_P018869"; orig_transcript_id "gnl|WGS:JAAVVJ|G4P62_T018869"; product "calcium/calmodulin-dependent protein kinase kinase 1"; transcript_biotype "mRNA"; exon_number "10";
CM025022.1	Genbank	exon	31390758	31390886	.	+	.	gene_id "G4P62_011445"; transcript_id "gnl|WGS:JAAVVJ|G4P62_T018869"; gene "camkk1"; locus_tag "G4P62_011445"; note "transcript variant X3"; orig_protein_id "gnl|WGS:JAAVVJ|G4P62_P018869"; orig_transcript_id "gnl|WGS:JAAVVJ|G4P62_T018869"; product "calcium/calmodulin-dependent protein kinase kinase 1"; transcript_biotype "mRNA"; exon_number "11";
CM025022.1	Genbank	exon	31392361	31392464	.	+	.	gene_id "G4P62_011445"; transcript_id "gnl|WGS:JAAVVJ|G4P62_T018869"; gene "camkk1"; locus_tag "G4P62_011445"; note "transcript variant X3"; orig_protein_id "gnl|WGS:JAAVVJ|G4P62_P018869"; orig_transcript_id "gnl|WGS:JAAVVJ|G4P62_T018869"; product "calcium/calmodulin-dependent protein kinase kinase 1"; transcript_biotype "mRNA"; exon_number "12";
CM025022.1	Genbank	exon	31393693	31393740	.	+	.	gene_id "G4P62_011445"; transcript_id "gnl|WGS:JAAVVJ|G4P62_T018869"; gene "camkk1"; locus_tag "G4P62_011445"; note "transcript variant X3"; orig_protein_id "gnl|WGS:JAAVVJ|G4P62_P018869"; orig_transcript_id "gnl|WGS:JAAVVJ|G4P62_T018869"; product "calcium/calmodulin-dependent protein kinase kinase 1"; transcript_biotype "mRNA"; exon_number "13";
CM025022.1	Genbank	exon	31394028	31397319	.	+	.	gene_id "G4P62_011445"; transcript_id "gnl|WGS:JAAVVJ|G4P62_T018869"; gene "camkk1"; locus_tag "G4P62_011445"; note "transcript variant X3"; orig_protein_id "gnl|WGS:JAAVVJ|G4P62_P018869"; orig_transcript_id "gnl|WGS:JAAVVJ|G4P62_T018869"; product "calcium/calmodulin-dependent protein kinase kinase 1"; transcript_biotype "mRNA"; exon_number "14";
CM025022.1	Genbank	CDS	31363392	31363394	.	+	0	gene_id "G4P62_011445"; transcript_id "gnl|WGS:JAAVVJ|G4P62_T018869"; gbkey "CDS"; gene "camkk1"; locus_tag "G4P62_011445"; orig_transcript_id "gnl|WGS:JAAVVJ|G4P62_T018869"; product "transcript variant X3"; protein_id "KAF7206593.1"; exon_number "1";
CM025022.1	Genbank	CDS	31365862	31365915	.	+	0	gene_id "G4P62_011445"; transcript_id "gnl|WGS:JAAVVJ|G4P62_T018869"; gbkey "CDS"; gene "camkk1"; locus_tag "G4P62_011445"; orig_transcript_id "gnl|WGS:JAAVVJ|G4P62_T018869"; product "transcript variant X3"; protein_id "KAF7206593.1"; exon_number "2";
CM025022.1	Genbank	CDS	31369590	31369641	.	+	0	gene_id "G4P62_011445"; transcript_id "gnl|WGS:JAAVVJ|G4P62_T018869"; gbkey "CDS"; gene "camkk1"; locus_tag "G4P62_011445"; orig_transcript_id "gnl|WGS:JAAVVJ|G4P62_T018869"; product "transcript variant X3"; protein_id "KAF7206593.1"; exon_number "3";
CM025022.1	Genbank	CDS	31371787	31371920	.	+	2	gene_id "G4P62_011445"; transcript_id "gnl|WGS:JAAVVJ|G4P62_T018869"; gbkey "CDS"; gene "camkk1"; locus_tag "G4P62_011445"; orig_transcript_id "gnl|WGS:JAAVVJ|G4P62_T018869"; product "transcript variant X3"; protein_id "KAF7206593.1"; exon_number "4";
CM025022.1	Genbank	CDS	31378291	31378327	.	+	0	gene_id "G4P62_011445"; transcript_id "gnl|WGS:JAAVVJ|G4P62_T018869"; gbkey "CDS"; gene "camkk1"; locus_tag "G4P62_011445"; orig_transcript_id "gnl|WGS:JAAVVJ|G4P62_T018869"; product "transcript variant X3"; protein_id "KAF7206593.1"; exon_number "5";
CM025022.1	Genbank	CDS	31381315	31381425	.	+	2	gene_id "G4P62_011445"; transcript_id "gnl|WGS:JAAVVJ|G4P62_T018869"; gbkey "CDS"; gene "camkk1"; locus_tag "G4P62_011445"; orig_transcript_id "gnl|WGS:JAAVVJ|G4P62_T018869"; product "transcript variant X3"; protein_id "KAF7206593.1"; exon_number "6";
CM025022.1	Genbank	CDS	31382330	31382529	.	+	2	gene_id "G4P62_011445"; transcript_id "gnl|WGS:JAAVVJ|G4P62_T018869"; gbkey "CDS"; gene "camkk1"; locus_tag "G4P62_011445"; orig_transcript_id "gnl|WGS:JAAVVJ|G4P62_T018869"; product "transcript variant X3"; protein_id "KAF7206593.1"; exon_number "7";
CM025022.1	Genbank	CDS	31385450	31385503	.	+	0	gene_id "G4P62_011445"; transcript_id "gnl|WGS:JAAVVJ|G4P62_T018869"; gbkey "CDS"; gene "camkk1"; locus_tag "G4P62_011445"; orig_transcript_id "gnl|WGS:JAAVVJ|G4P62_T018869"; product "transcript variant X3"; protein_id "KAF7206593.1"; exon_number "8";
CM025022.1	Genbank	CDS	31385819	31385892	.	+	0	gene_id "G4P62_011445"; transcript_id "gnl|WGS:JAAVVJ|G4P62_T018869"; gbkey "CDS"; gene "camkk1"; locus_tag "G4P62_011445"; orig_transcript_id "gnl|WGS:JAAVVJ|G4P62_T018869"; product "transcript variant X3"; protein_id "KAF7206593.1"; exon_number "9";
CM025022.1	Genbank	CDS	31386753	31386840	.	+	1	gene_id "G4P62_011445"; transcript_id "gnl|WGS:JAAVVJ|G4P62_T018869"; gbkey "CDS"; gene "camkk1"; locus_tag "G4P62_011445"; orig_transcript_id "gnl|WGS:JAAVVJ|G4P62_T018869"; product "transcript variant X3"; protein_id "KAF7206593.1"; exon_number "10";
CM025022.1	Genbank	CDS	31390758	31390886	.	+	0	gene_id "G4P62_011445"; transcript_id "gnl|WGS:JAAVVJ|G4P62_T018869"; gbkey "CDS"; gene "camkk1"; locus_tag "G4P62_011445"; orig_transcript_id "gnl|WGS:JAAVVJ|G4P62_T018869"; product "transcript variant X3"; protein_id "KAF7206593.1"; exon_number "11";
CM025022.1	Genbank	CDS	31392361	31392464	.	+	0	gene_id "G4P62_011445"; transcript_id "gnl|WGS:JAAVVJ|G4P62_T018869"; gbkey "CDS"; gene "camkk1"; locus_tag "G4P62_011445"; orig_transcript_id "gnl|WGS:JAAVVJ|G4P62_T018869"; product "transcript variant X3"; protein_id "KAF7206593.1"; exon_number "12";
CM025022.1	Genbank	CDS	31393693	31393740	.	+	1	gene_id "G4P62_011445"; transcript_id "gnl|WGS:JAAVVJ|G4P62_T018869"; gbkey "CDS"; gene "camkk1"; locus_tag "G4P62_011445"; orig_transcript_id "gnl|WGS:JAAVVJ|G4P62_T018869"; product "transcript variant X3"; protein_id "KAF7206593.1"; exon_number "13";
CM025022.1	Genbank	CDS	31394028	31394097	.	+	1	gene_id "G4P62_011445"; transcript_id "gnl|WGS:JAAVVJ|G4P62_T018869"; gbkey "CDS"; gene "camkk1"; locus_tag "G4P62_011445"; orig_transcript_id "gnl|WGS:JAAVVJ|G4P62_T018869"; product "transcript variant X3"; protein_id "KAF7206593.1"; exon_number "14";
CM025022.1	Genbank	start_codon	31363392	31363394	.	+	0	gene_id "G4P62_011445"; transcript_id "gnl|WGS:JAAVVJ|G4P62_T018869"; gbkey "CDS"; gene "camkk1"; locus_tag "G4P62_011445"; orig_transcript_id "gnl|WGS:JAAVVJ|G4P62_T018869"; product "transcript variant X3"; protein_id "KAF7206593.1"; exon_number "1";
CM025022.1	Genbank	stop_codon	31394098	31394100	.	+	0	gene_id "G4P62_011445"; transcript_id "gnl|WGS:JAAVVJ|G4P62_T018869"; gbkey "CDS"; gene "camkk1"; locus_tag "G4P62_011445"; orig_transcript_id "gnl|WGS:JAAVVJ|G4P62_T018869"; product "transcript variant X3"; protein_id "KAF7206593.1"; exon_number "14";
CM025022.1	Genbank	gene	31397573	31412360	.	-	.	gene_id "G4P62_011446"; transcript_id ""; description "P2X purinoceptor 1 isoform X2"; gbkey "Gene"; gene "p2rx1"; gene_biotype "protein_coding"; locus_tag "G4P62_011446";
CM025022.1	Genbank	transcript	31397573	31412360	.	-	.	gene_id "G4P62_011446"; transcript_id "gnl|WGS:JAAVVJ|G4P62_T018870"; gbkey "mRNA"; gene "p2rx1"; locus_tag "G4P62_011446"; note "transcript variant X3"; orig_protein_id "gnl|WGS:JAAVVJ|G4P62_P018870"; orig_transcript_id "gnl|WGS:JAAVVJ|G4P62_T018870"; product "purinergic receptor P2X 1"; transcript_biotype "mRNA";
CM025022.1	Genbank	exon	31412067	31412360	.	-	.	gene_id "G4P62_011446"; transcript_id "gnl|WGS:JAAVVJ|G4P62_T018870"; gene "p2rx1"; locus_tag "G4P62_011446"; note "transcript variant X3"; orig_protein_id "gnl|WGS:JAAVVJ|G4P62_P018870"; orig_transcript_id "gnl|WGS:JAAVVJ|G4P62_T018870"; product "purinergic receptor P2X 1"; transcript_biotype "mRNA"; exon_number "1";
CM025022.1	Genbank	exon	31406390	31406534	.	-	.	gene_id "G4P62_011446"; transcript_id "gnl|WGS:JAAVVJ|G4P62_T018870"; gene "p2rx1"; locus_tag "G4P62_011446"; note "transcript variant X3"; orig_protein_id "gnl|WGS:JAAVVJ|G4P62_P018870"; orig_transcript_id "gnl|WGS:JAAVVJ|G4P62_T018870"; product "purinergic receptor P2X 1"; transcript_biotype "mRNA"; exon_number "2";
CM025022.1	Genbank	exon	31404990	31405061	.	-	.	gene_id "G4P62_011446"; transcript_id "gnl|WGS:JAAVVJ|G4P62_T018870"; gene "p2rx1"; locus_tag "G4P62_011446"; note "transcript variant X3"; orig_protein_id "gnl|WGS:JAAVVJ|G4P62_P018870"; orig_transcript_id "gnl|WGS:JAAVVJ|G4P62_T018870"; product "purinergic receptor P2X 1"; transcript_biotype "mRNA"; exon_number "3";
CM025022.1	Genbank	exon	31404677	31404734	.	-	.	gene_id "G4P62_011446"; transcript_id "gnl|WGS:JAAVVJ|G4P62_T018870"; gene "p2rx1"; locus_tag "G4P62_011446"; note "transcript variant X3"; orig_protein_id "gnl|WGS:JAAVVJ|G4P62_P018870"; orig_transcript_id "gnl|WGS:JAAVVJ|G4P62_T018870"; product "purinergic receptor P2X 1"; transcript_biotype "mRNA"; exon_number "4";
CM025022.1	Genbank	exon	31402232	31402319	.	-	.	gene_id "G4P62_011446"; transcript_id "gnl|WGS:JAAVVJ|G4P62_T018870"; gene "p2rx1"; locus_tag "G4P62_011446"; note "transcript variant X3"; orig_protein_id "gnl|WGS:JAAVVJ|G4P62_P018870"; orig_transcript_id "gnl|WGS:JAAVVJ|G4P62_T018870"; product "purinergic receptor P2X 1"; transcript_biotype "mRNA"; exon_number "5";
CM025022.1	Genbank	exon	31401488	31401568	.	-	.	gene_id "G4P62_011446"; transcript_id "gnl|WGS:JAAVVJ|G4P62_T018870"; gene "p2rx1"; locus_tag "G4P62_011446"; note "transcript variant X3"; orig_protein_id "gnl|WGS:JAAVVJ|G4P62_P018870"; orig_transcript_id "gnl|WGS:JAAVVJ|G4P62_T018870"; product "purinergic receptor P2X 1"; transcript_biotype "mRNA"; exon_number "6";
CM025022.1	Genbank	exon	31400980	31401121	.	-	.	gene_id "G4P62_011446"; transcript_id "gnl|WGS:JAAVVJ|G4P62_T018870"; gene "p2rx1"; locus_tag "G4P62_011446"; note "transcript variant X3"; orig_protein_id "gnl|WGS:JAAVVJ|G4P62_P018870"; orig_transcript_id "gnl|WGS:JAAVVJ|G4P62_T018870"; product "purinergic receptor P2X 1"; transcript_biotype "mRNA"; exon_number "7";
CM025022.1	Genbank	exon	31400766	31400911	.	-	.	gene_id "G4P62_011446"; transcript_id "gnl|WGS:JAAVVJ|G4P62_T018870"; gene "p2rx1"; locus_tag "G4P62_011446"; note "transcript variant X3"; orig_protein_id "gnl|WGS:JAAVVJ|G4P62_P018870"; orig_transcript_id "gnl|WGS:JAAVVJ|G4P62_T018870"; product "purinergic receptor P2X 1"; transcript_biotype "mRNA"; exon_number "8";
CM025022.1	Genbank	exon	31398885	31398975	.	-	.	gene_id "G4P62_011446"; transcript_id "gnl|WGS:JAAVVJ|G4P62_T018870"; gene "p2rx1"; locus_tag "G4P62_011446"; note "transcript variant X3"; orig_protein_id "gnl|WGS:JAAVVJ|G4P62_P018870"; orig_transcript_id "gnl|WGS:JAAVVJ|G4P62_T018870"; product "purinergic receptor P2X 1"; transcript_biotype "mRNA"; exon_number "9";
CM025022.1	Genbank	exon	31398736	31398801	.	-	.	gene_id "G4P62_011446"; transcript_id "gnl|WGS:JAAVVJ|G4P62_T018870"; gene "p2rx1"; locus_tag "G4P62_011446"; note "transcript variant X3"; orig_protein_id "gnl|WGS:JAAVVJ|G4P62_P018870"; orig_transcript_id "gnl|WGS:JAAVVJ|G4P62_T018870"; product "purinergic receptor P2X 1"; transcript_biotype "mRNA"; exon_number "10";
CM025022.1	Genbank	exon	31398559	31398654	.	-	.	gene_id "G4P62_011446"; transcript_id "gnl|WGS:JAAVVJ|G4P62_T018870"; gene "p2rx1"; locus_tag "G4P62_011446"; note "transcript variant X3"; orig_protein_id "gnl|WGS:JAAVVJ|G4P62_P018870"; orig_transcript_id "gnl|WGS:JAAVVJ|G4P62_T018870"; product "purinergic receptor P2X 1"; transcript_biotype "mRNA"; exon_number "11";
CM025022.1	Genbank	exon	31398313	31398396	.	-	.	gene_id "G4P62_011446"; transcript_id "gnl|WGS:JAAVVJ|G4P62_T018870"; gene "p2rx1"; locus_tag "G4P62_011446"; note "transcript variant X3"; orig_protein_id "gnl|WGS:JAAVVJ|G4P62_P018870"; orig_transcript_id "gnl|WGS:JAAVVJ|G4P62_T018870"; product "purinergic receptor P2X 1"; transcript_biotype "mRNA"; exon_number "12";
CM025022.1	Genbank	exon	31398141	31398176	.	-	.	gene_id "G4P62_011446"; transcript_id "gnl|WGS:JAAVVJ|G4P62_T018870"; gene "p2rx1"; locus_tag "G4P62_011446"; note "transcript variant X3"; orig_protein_id "gnl|WGS:JAAVVJ|G4P62_P018870"; orig_transcript_id "gnl|WGS:JAAVVJ|G4P62_T018870"; product "purinergic receptor P2X 1"; transcript_biotype "mRNA"; exon_number "13";
CM025022.1	Genbank	exon	31397573	31398045	.	-	.	gene_id "G4P62_011446"; transcript_id "gnl|WGS:JAAVVJ|G4P62_T018870"; gene "p2rx1"; locus_tag "G4P62_011446"; note "transcript variant X3"; orig_protein_id "gnl|WGS:JAAVVJ|G4P62_P018870"; orig_transcript_id "gnl|WGS:JAAVVJ|G4P62_T018870"; product "purinergic receptor P2X 1"; transcript_biotype "mRNA"; exon_number "14";
CM025022.1	Genbank	CDS	31412067	31412203	.	-	0	gene_id "G4P62_011446"; transcript_id "gnl|WGS:JAAVVJ|G4P62_T018870"; gbkey "CDS"; gene "p2rx1"; locus_tag "G4P62_011446"; orig_transcript_id "gnl|WGS:JAAVVJ|G4P62_T018870"; product "transcript variant X3"; protein_id "KAF7206594.1"; exon_number "1";
CM025022.1	Genbank	CDS	31406390	31406534	.	-	1	gene_id "G4P62_011446"; transcript_id "gnl|WGS:JAAVVJ|G4P62_T018870"; gbkey "CDS"; gene "p2rx1"; locus_tag "G4P62_011446"; orig_transcript_id "gnl|WGS:JAAVVJ|G4P62_T018870"; product "transcript variant X3"; protein_id "KAF7206594.1"; exon_number "2";
CM025022.1	Genbank	CDS	31404990	31405061	.	-	0	gene_id "G4P62_011446"; transcript_id "gnl|WGS:JAAVVJ|G4P62_T018870"; gbkey "CDS"; gene "p2rx1"; locus_tag "G4P62_011446"; orig_transcript_id "gnl|WGS:JAAVVJ|G4P62_T018870"; product "transcript variant X3"; protein_id "KAF7206594.1"; exon_number "3";
CM025022.1	Genbank	CDS	31404677	31404734	.	-	0	gene_id "G4P62_011446"; transcript_id "gnl|WGS:JAAVVJ|G4P62_T018870"; gbkey "CDS"; gene "p2rx1"; locus_tag "G4P62_011446"; orig_transcript_id "gnl|WGS:JAAVVJ|G4P62_T018870"; product "transcript variant X3"; protein_id "KAF7206594.1"; exon_number "4";
CM025022.1	Genbank	CDS	31402232	31402319	.	-	2	gene_id "G4P62_011446"; transcript_id "gnl|WGS:JAAVVJ|G4P62_T018870"; gbkey "CDS"; gene "p2rx1"; locus_tag "G4P62_011446"; orig_transcript_id "gnl|WGS:JAAVVJ|G4P62_T018870"; product "transcript variant X3"; protein_id "KAF7206594.1"; exon_number "5";
CM025022.1	Genbank	CDS	31401488	31401568	.	-	1	gene_id "G4P62_011446"; transcript_id "gnl|WGS:JAAVVJ|G4P62_T018870"; gbkey "CDS"; gene "p2rx1"; locus_tag "G4P62_011446"; orig_transcript_id "gnl|WGS:JAAVVJ|G4P62_T018870"; product "transcript variant X3"; protein_id "KAF7206594.1"; exon_number "6";
CM025022.1	Genbank	CDS	31400980	31401121	.	-	1	gene_id "G4P62_011446"; transcript_id "gnl|WGS:JAAVVJ|G4P62_T018870"; gbkey "CDS"; gene "p2rx1"; locus_tag "G4P62_011446"; orig_transcript_id "gnl|WGS:JAAVVJ|G4P62_T018870"; product "transcript variant X3"; protein_id "KAF7206594.1"; exon_number "7";
CM025022.1	Genbank	CDS	31400766	31400911	.	-	0	gene_id "G4P62_011446"; transcript_id "gnl|WGS:JAAVVJ|G4P62_T018870"; gbkey "CDS"; gene "p2rx1"; locus_tag "G4P62_011446"; orig_transcript_id "gnl|WGS:JAAVVJ|G4P62_T018870"; product "transcript variant X3"; protein_id "KAF7206594.1"; exon_number "8";
CM025022.1	Genbank	CDS	31398885	31398975	.	-	1	gene_id "G4P62_011446"; transcript_id "gnl|WGS:JAAVVJ|G4P62_T018870"; gbkey "CDS"; gene "p2rx1"; locus_tag "G4P62_011446"; orig_transcript_id "gnl|WGS:JAAVVJ|G4P62_T018870"; product "transcript variant X3"; protein_id "KAF7206594.1"; exon_number "9";
CM025022.1	Genbank	CDS	31398736	31398801	.	-	0	gene_id "G4P62_011446"; transcript_id "gnl|WGS:JAAVVJ|G4P62_T018870"; gbkey "CDS"; gene "p2rx1"; locus_tag "G4P62_011446"; orig_transcript_id "gnl|WGS:JAAVVJ|G4P62_T018870"; product "transcript variant X3"; protein_id "KAF7206594.1"; exon_number "10";
CM025022.1	Genbank	CDS	31398559	31398654	.	-	0	gene_id "G4P62_011446"; transcript_id "gnl|WGS:JAAVVJ|G4P62_T018870"; gbkey "CDS"; gene "p2rx1"; locus_tag "G4P62_011446"; orig_transcript_id "gnl|WGS:JAAVVJ|G4P62_T018870"; product "transcript variant X3"; protein_id "KAF7206594.1"; exon_number "11";
CM025022.1	Genbank	CDS	31398313	31398396	.	-	0	gene_id "G4P62_011446"; transcript_id "gnl|WGS:JAAVVJ|G4P62_T018870"; gbkey "CDS"; gene "p2rx1"; locus_tag "G4P62_011446"; orig_transcript_id "gnl|WGS:JAAVVJ|G4P62_T018870"; product "transcript variant X3"; protein_id "KAF7206594.1"; exon_number "12";
CM025022.1	Genbank	CDS	31398141	31398176	.	-	0	gene_id "G4P62_011446"; transcript_id "gnl|WGS:JAAVVJ|G4P62_T018870"; gbkey "CDS"; gene "p2rx1"; locus_tag "G4P62_011446"; orig_transcript_id "gnl|WGS:JAAVVJ|G4P62_T018870"; product "transcript variant X3"; protein_id "KAF7206594.1"; exon_number "13";
CM025022.1	Genbank	CDS	31398043	31398045	.	-	0	gene_id "G4P62_011446"; transcript_id "gnl|WGS:JAAVVJ|G4P62_T018870"; gbkey "CDS"; gene "p2rx1"; locus_tag "G4P62_011446"; orig_transcript_id "gnl|WGS:JAAVVJ|G4P62_T018870"; product "transcript variant X3"; protein_id "KAF7206594.1"; exon_number "14";
CM025022.1	Genbank	start_codon	31412201	31412203	.	-	0	gene_id "G4P62_011446"; transcript_id "gnl|WGS:JAAVVJ|G4P62_T018870"; gbkey "CDS"; gene "p2rx1"; locus_tag "G4P62_011446"; orig_transcript_id "gnl|WGS:JAAVVJ|G4P62_T018870"; product "transcript variant X3"; protein_id "KAF7206594.1"; exon_number "1";
CM025022.1	Genbank	stop_codon	31398040	31398042	.	-	0	gene_id "G4P62_011446"; transcript_id "gnl|WGS:JAAVVJ|G4P62_T018870"; gbkey "CDS"; gene "p2rx1"; locus_tag "G4P62_011446"; orig_transcript_id "gnl|WGS:JAAVVJ|G4P62_T018870"; product "transcript variant X3"; protein_id "KAF7206594.1"; exon_number "14";
CM025022.1	Genbank	transcript	31397573	31412360	.	-	.	gene_id "G4P62_011446"; transcript_id "gnl|WGS:JAAVVJ|G4P62_T018871"; gbkey "mRNA"; gene "p2rx1"; locus_tag "G4P62_011446"; note "transcript variant X4"; orig_protein_id "gnl|WGS:JAAVVJ|G4P62_P018871"; orig_transcript_id "gnl|WGS:JAAVVJ|G4P62_T018871"; product "purinergic receptor P2X 1"; transcript_biotype "mRNA";
CM025022.1	Genbank	exon	31412067	31412360	.	-	.	gene_id "G4P62_011446"; transcript_id "gnl|WGS:JAAVVJ|G4P62_T018871"; gene "p2rx1"; locus_tag "G4P62_011446"; note "transcript variant X4"; orig_protein_id "gnl|WGS:JAAVVJ|G4P62_P018871"; orig_transcript_id "gnl|WGS:JAAVVJ|G4P62_T018871"; product "purinergic receptor P2X 1"; transcript_biotype "mRNA"; exon_number "1";
CM025022.1	Genbank	exon	31406390	31406534	.	-	.	gene_id "G4P62_011446"; transcript_id "gnl|WGS:JAAVVJ|G4P62_T018871"; gene "p2rx1"; locus_tag "G4P62_011446"; note "transcript variant X4"; orig_protein_id "gnl|WGS:JAAVVJ|G4P62_P018871"; orig_transcript_id "gnl|WGS:JAAVVJ|G4P62_T018871"; product "purinergic receptor P2X 1"; transcript_biotype "mRNA"; exon_number "2";
CM025022.1	Genbank	exon	31404990	31405061	.	-	.	gene_id "G4P62_011446"; transcript_id "gnl|WGS:JAAVVJ|G4P62_T018871"; gene "p2rx1"; locus_tag "G4P62_011446"; note "transcript variant X4"; orig_protein_id "gnl|WGS:JAAVVJ|G4P62_P018871"; orig_transcript_id "gnl|WGS:JAAVVJ|G4P62_T018871"; product "purinergic receptor P2X 1"; transcript_biotype "mRNA"; exon_number "3";
CM025022.1	Genbank	exon	31404665	31404734	.	-	.	gene_id "G4P62_011446"; transcript_id "gnl|WGS:JAAVVJ|G4P62_T018871"; gene "p2rx1"; locus_tag "G4P62_011446"; note "transcript variant X4"; orig_protein_id "gnl|WGS:JAAVVJ|G4P62_P018871"; orig_transcript_id "gnl|WGS:JAAVVJ|G4P62_T018871"; product "purinergic receptor P2X 1"; transcript_biotype "mRNA"; exon_number "4";
CM025022.1	Genbank	exon	31402232	31402319	.	-	.	gene_id "G4P62_011446"; transcript_id "gnl|WGS:JAAVVJ|G4P62_T018871"; gene "p2rx1"; locus_tag "G4P62_011446"; note "transcript variant X4"; orig_protein_id "gnl|WGS:JAAVVJ|G4P62_P018871"; orig_transcript_id "gnl|WGS:JAAVVJ|G4P62_T018871"; product "purinergic receptor P2X 1"; transcript_biotype "mRNA"; exon_number "5";
CM025022.1	Genbank	exon	31401488	31401568	.	-	.	gene_id "G4P62_011446"; transcript_id "gnl|WGS:JAAVVJ|G4P62_T018871"; gene "p2rx1"; locus_tag "G4P62_011446"; note "transcript variant X4"; orig_protein_id "gnl|WGS:JAAVVJ|G4P62_P018871"; orig_transcript_id "gnl|WGS:JAAVVJ|G4P62_T018871"; product "purinergic receptor P2X 1"; transcript_biotype "mRNA"; exon_number "6";
CM025022.1	Genbank	exon	31400980	31401121	.	-	.	gene_id "G4P62_011446"; transcript_id "gnl|WGS:JAAVVJ|G4P62_T018871"; gene "p2rx1"; locus_tag "G4P62_011446"; note "transcript variant X4"; orig_protein_id "gnl|WGS:JAAVVJ|G4P62_P018871"; orig_transcript_id "gnl|WGS:JAAVVJ|G4P62_T018871"; product "purinergic receptor P2X 1"; transcript_biotype "mRNA"; exon_number "7";
CM025022.1	Genbank	exon	31400766	31400911	.	-	.	gene_id "G4P62_011446"; transcript_id "gnl|WGS:JAAVVJ|G4P62_T018871"; gene "p2rx1"; locus_tag "G4P62_011446"; note "transcript variant X4"; orig_protein_id "gnl|WGS:JAAVVJ|G4P62_P018871"; orig_transcript_id "gnl|WGS:JAAVVJ|G4P62_T018871"; product "purinergic receptor P2X 1"; transcript_biotype "mRNA"; exon_number "8";
CM025022.1	Genbank	exon	31398885	31398975	.	-	.	gene_id "G4P62_011446"; transcript_id "gnl|WGS:JAAVVJ|G4P62_T018871"; gene "p2rx1"; locus_tag "G4P62_011446"; note "transcript variant X4"; orig_protein_id "gnl|WGS:JAAVVJ|G4P62_P018871"; orig_transcript_id "gnl|WGS:JAAVVJ|G4P62_T018871"; product "purinergic receptor P2X 1"; transcript_biotype "mRNA"; exon_number "9";
CM025022.1	Genbank	exon	31398736	31398801	.	-	.	gene_id "G4P62_011446"; transcript_id "gnl|WGS:JAAVVJ|G4P62_T018871"; gene "p2rx1"; locus_tag "G4P62_011446"; note "transcript variant X4"; orig_protein_id "gnl|WGS:JAAVVJ|G4P62_P018871"; orig_transcript_id "gnl|WGS:JAAVVJ|G4P62_T018871"; product "purinergic receptor P2X 1"; transcript_biotype "mRNA"; exon_number "10";
CM025022.1	Genbank	exon	31398559	31398654	.	-	.	gene_id "G4P62_011446"; transcript_id "gnl|WGS:JAAVVJ|G4P62_T018871"; gene "p2rx1"; locus_tag "G4P62_011446"; note "transcript variant X4"; orig_protein_id "gnl|WGS:JAAVVJ|G4P62_P018871"; orig_transcript_id "gnl|WGS:JAAVVJ|G4P62_T018871"; product "purinergic receptor P2X 1"; transcript_biotype "mRNA"; exon_number "11";
CM025022.1	Genbank	exon	31398141	31398176	.	-	.	gene_id "G4P62_011446"; transcript_id "gnl|WGS:JAAVVJ|G4P62_T018871"; gene "p2rx1"; locus_tag "G4P62_011446"; note "transcript variant X4"; orig_protein_id "gnl|WGS:JAAVVJ|G4P62_P018871"; orig_transcript_id "gnl|WGS:JAAVVJ|G4P62_T018871"; product "purinergic receptor P2X 1"; transcript_biotype "mRNA"; exon_number "12";
CM025022.1	Genbank	exon	31397573	31398045	.	-	.	gene_id "G4P62_011446"; transcript_id "gnl|WGS:JAAVVJ|G4P62_T018871"; gene "p2rx1"; locus_tag "G4P62_011446"; note "transcript variant X4"; orig_protein_id "gnl|WGS:JAAVVJ|G4P62_P018871"; orig_transcript_id "gnl|WGS:JAAVVJ|G4P62_T018871"; product "purinergic receptor P2X 1"; transcript_biotype "mRNA"; exon_number "13";
CM025022.1	Genbank	CDS	31412067	31412203	.	-	0	gene_id "G4P62_011446"; transcript_id "gnl|WGS:JAAVVJ|G4P62_T018871"; gbkey "CDS"; gene "p2rx1"; locus_tag "G4P62_011446"; orig_transcript_id "gnl|WGS:JAAVVJ|G4P62_T018871"; product "transcript variant X4"; protein_id "KAF7206595.1"; exon_number "1";
CM025022.1	Genbank	CDS	31406390	31406534	.	-	1	gene_id "G4P62_011446"; transcript_id "gnl|WGS:JAAVVJ|G4P62_T018871"; gbkey "CDS"; gene "p2rx1"; locus_tag "G4P62_011446"; orig_transcript_id "gnl|WGS:JAAVVJ|G4P62_T018871"; product "transcript variant X4"; protein_id "KAF7206595.1"; exon_number "2";
CM025022.1	Genbank	CDS	31404990	31405061	.	-	0	gene_id "G4P62_011446"; transcript_id "gnl|WGS:JAAVVJ|G4P62_T018871"; gbkey "CDS"; gene "p2rx1"; locus_tag "G4P62_011446"; orig_transcript_id "gnl|WGS:JAAVVJ|G4P62_T018871"; product "transcript variant X4"; protein_id "KAF7206595.1"; exon_number "3";
CM025022.1	Genbank	CDS	31404665	31404734	.	-	0	gene_id "G4P62_011446"; transcript_id "gnl|WGS:JAAVVJ|G4P62_T018871"; gbkey "CDS"; gene "p2rx1"; locus_tag "G4P62_011446"; orig_transcript_id "gnl|WGS:JAAVVJ|G4P62_T018871"; product "transcript variant X4"; protein_id "KAF7206595.1"; exon_number "4";
CM025022.1	Genbank	CDS	31402232	31402319	.	-	2	gene_id "G4P62_011446"; transcript_id "gnl|WGS:JAAVVJ|G4P62_T018871"; gbkey "CDS"; gene "p2rx1"; locus_tag "G4P62_011446"; orig_transcript_id "gnl|WGS:JAAVVJ|G4P62_T018871"; product "transcript variant X4"; protein_id "KAF7206595.1"; exon_number "5";
CM025022.1	Genbank	CDS	31401488	31401568	.	-	1	gene_id "G4P62_011446"; transcript_id "gnl|WGS:JAAVVJ|G4P62_T018871"; gbkey "CDS"; gene "p2rx1"; locus_tag "G4P62_011446"; orig_transcript_id "gnl|WGS:JAAVVJ|G4P62_T018871"; product "transcript variant X4"; protein_id "KAF7206595.1"; exon_number "6";
CM025022.1	Genbank	CDS	31400980	31401121	.	-	1	gene_id "G4P62_011446"; transcript_id "gnl|WGS:JAAVVJ|G4P62_T018871"; gbkey "CDS"; gene "p2rx1"; locus_tag "G4P62_011446"; orig_transcript_id "gnl|WGS:JAAVVJ|G4P62_T018871"; product "transcript variant X4"; protein_id "KAF7206595.1"; exon_number "7";
CM025022.1	Genbank	CDS	31400766	31400911	.	-	0	gene_id "G4P62_011446"; transcript_id "gnl|WGS:JAAVVJ|G4P62_T018871"; gbkey "CDS"; gene "p2rx1"; locus_tag "G4P62_011446"; orig_transcript_id "gnl|WGS:JAAVVJ|G4P62_T018871"; product "transcript variant X4"; protein_id "KAF7206595.1"; exon_number "8";
CM025022.1	Genbank	CDS	31398885	31398975	.	-	1	gene_id "G4P62_011446"; transcript_id "gnl|WGS:JAAVVJ|G4P62_T018871"; gbkey "CDS"; gene "p2rx1"; locus_tag "G4P62_011446"; orig_transcript_id "gnl|WGS:JAAVVJ|G4P62_T018871"; product "transcript variant X4"; protein_id "KAF7206595.1"; exon_number "9";
CM025022.1	Genbank	CDS	31398736	31398801	.	-	0	gene_id "G4P62_011446"; transcript_id "gnl|WGS:JAAVVJ|G4P62_T018871"; gbkey "CDS"; gene "p2rx1"; locus_tag "G4P62_011446"; orig_transcript_id "gnl|WGS:JAAVVJ|G4P62_T018871"; product "transcript variant X4"; protein_id "KAF7206595.1"; exon_number "10";
CM025022.1	Genbank	CDS	31398559	31398654	.	-	0	gene_id "G4P62_011446"; transcript_id "gnl|WGS:JAAVVJ|G4P62_T018871"; gbkey "CDS"; gene "p2rx1"; locus_tag "G4P62_011446"; orig_transcript_id "gnl|WGS:JAAVVJ|G4P62_T018871"; product "transcript variant X4"; protein_id "KAF7206595.1"; exon_number "11";
CM025022.1	Genbank	CDS	31398141	31398176	.	-	0	gene_id "G4P62_011446"; transcript_id "gnl|WGS:JAAVVJ|G4P62_T018871"; gbkey "CDS"; gene "p2rx1"; locus_tag "G4P62_011446"; orig_transcript_id "gnl|WGS:JAAVVJ|G4P62_T018871"; product "transcript variant X4"; protein_id "KAF7206595.1"; exon_number "12";
CM025022.1	Genbank	CDS	31398043	31398045	.	-	0	gene_id "G4P62_011446"; transcript_id "gnl|WGS:JAAVVJ|G4P62_T018871"; gbkey "CDS"; gene "p2rx1"; locus_tag "G4P62_011446"; orig_transcript_id "gnl|WGS:JAAVVJ|G4P62_T018871"; product "transcript variant X4"; protein_id "KAF7206595.1"; exon_number "13";
CM025022.1	Genbank	start_codon	31412201	31412203	.	-	0	gene_id "G4P62_011446"; transcript_id "gnl|WGS:JAAVVJ|G4P62_T018871"; gbkey "CDS"; gene "p2rx1"; locus_tag "G4P62_011446"; orig_transcript_id "gnl|WGS:JAAVVJ|G4P62_T018871"; product "transcript variant X4"; protein_id "KAF7206595.1"; exon_number "1";
CM025022.1	Genbank	stop_codon	31398040	31398042	.	-	0	gene_id "G4P62_011446"; transcript_id "gnl|WGS:JAAVVJ|G4P62_T018871"; gbkey "CDS"; gene "p2rx1"; locus_tag "G4P62_011446"; orig_transcript_id "gnl|WGS:JAAVVJ|G4P62_T018871"; product "transcript variant X4"; protein_id "KAF7206595.1"; exon_number "13";
CM025022.1	Genbank	transcript	31397573	31412360	.	-	.	gene_id "G4P62_011446"; transcript_id "gnl|WGS:JAAVVJ|G4P62_T018872"; gbkey "mRNA"; gene "p2rx1"; locus_tag "G4P62_011446"; note "transcript variant X1"; orig_protein_id "gnl|WGS:JAAVVJ|G4P62_P018872"; orig_transcript_id "gnl|WGS:JAAVVJ|G4P62_T018872"; product "purinergic receptor P2X 1"; transcript_biotype "mRNA";
CM025022.1	Genbank	exon	31412067	31412360	.	-	.	gene_id "G4P62_011446"; transcript_id "gnl|WGS:JAAVVJ|G4P62_T018872"; gene "p2rx1"; locus_tag "G4P62_011446"; note "transcript variant X1"; orig_protein_id "gnl|WGS:JAAVVJ|G4P62_P018872"; orig_transcript_id "gnl|WGS:JAAVVJ|G4P62_T018872"; product "purinergic receptor P2X 1"; transcript_biotype "mRNA"; exon_number "1";
CM025022.1	Genbank	exon	31406390	31406534	.	-	.	gene_id "G4P62_011446"; transcript_id "gnl|WGS:JAAVVJ|G4P62_T018872"; gene "p2rx1"; locus_tag "G4P62_011446"; note "transcript variant X1"; orig_protein_id "gnl|WGS:JAAVVJ|G4P62_P018872"; orig_transcript_id "gnl|WGS:JAAVVJ|G4P62_T018872"; product "purinergic receptor P2X 1"; transcript_biotype "mRNA"; exon_number "2";
CM025022.1	Genbank	exon	31404990	31405061	.	-	.	gene_id "G4P62_011446"; transcript_id "gnl|WGS:JAAVVJ|G4P62_T018872"; gene "p2rx1"; locus_tag "G4P62_011446"; note "transcript variant X1"; orig_protein_id "gnl|WGS:JAAVVJ|G4P62_P018872"; orig_transcript_id "gnl|WGS:JAAVVJ|G4P62_T018872"; product "purinergic receptor P2X 1"; transcript_biotype "mRNA"; exon_number "3";
CM025022.1	Genbank	exon	31404665	31404734	.	-	.	gene_id "G4P62_011446"; transcript_id "gnl|WGS:JAAVVJ|G4P62_T018872"; gene "p2rx1"; locus_tag "G4P62_011446"; note "transcript variant X1"; orig_protein_id "gnl|WGS:JAAVVJ|G4P62_P018872"; orig_transcript_id "gnl|WGS:JAAVVJ|G4P62_T018872"; product "purinergic receptor P2X 1"; transcript_biotype "mRNA"; exon_number "4";
CM025022.1	Genbank	exon	31402232	31402319	.	-	.	gene_id "G4P62_011446"; transcript_id "gnl|WGS:JAAVVJ|G4P62_T018872"; gene "p2rx1"; locus_tag "G4P62_011446"; note "transcript variant X1"; orig_protein_id "gnl|WGS:JAAVVJ|G4P62_P018872"; orig_transcript_id "gnl|WGS:JAAVVJ|G4P62_T018872"; product "purinergic receptor P2X 1"; transcript_biotype "mRNA"; exon_number "5";
CM025022.1	Genbank	exon	31401488	31401568	.	-	.	gene_id "G4P62_011446"; transcript_id "gnl|WGS:JAAVVJ|G4P62_T018872"; gene "p2rx1"; locus_tag "G4P62_011446"; note "transcript variant X1"; orig_protein_id "gnl|WGS:JAAVVJ|G4P62_P018872"; orig_transcript_id "gnl|WGS:JAAVVJ|G4P62_T018872"; product "purinergic receptor P2X 1"; transcript_biotype "mRNA"; exon_number "6";
CM025022.1	Genbank	exon	31400980	31401121	.	-	.	gene_id "G4P62_011446"; transcript_id "gnl|WGS:JAAVVJ|G4P62_T018872"; gene "p2rx1"; locus_tag "G4P62_011446"; note "transcript variant X1"; orig_protein_id "gnl|WGS:JAAVVJ|G4P62_P018872"; orig_transcript_id "gnl|WGS:JAAVVJ|G4P62_T018872"; product "purinergic receptor P2X 1"; transcript_biotype "mRNA"; exon_number "7";
CM025022.1	Genbank	exon	31400766	31400911	.	-	.	gene_id "G4P62_011446"; transcript_id "gnl|WGS:JAAVVJ|G4P62_T018872"; gene "p2rx1"; locus_tag "G4P62_011446"; note "transcript variant X1"; orig_protein_id "gnl|WGS:JAAVVJ|G4P62_P018872"; orig_transcript_id "gnl|WGS:JAAVVJ|G4P62_T018872"; product "purinergic receptor P2X 1"; transcript_biotype "mRNA"; exon_number "8";
CM025022.1	Genbank	exon	31398885	31398975	.	-	.	gene_id "G4P62_011446"; transcript_id "gnl|WGS:JAAVVJ|G4P62_T018872"; gene "p2rx1"; locus_tag "G4P62_011446"; note "transcript variant X1"; orig_protein_id "gnl|WGS:JAAVVJ|G4P62_P018872"; orig_transcript_id "gnl|WGS:JAAVVJ|G4P62_T018872"; product "purinergic receptor P2X 1"; transcript_biotype "mRNA"; exon_number "9";
CM025022.1	Genbank	exon	31398736	31398801	.	-	.	gene_id "G4P62_011446"; transcript_id "gnl|WGS:JAAVVJ|G4P62_T018872"; gene "p2rx1"; locus_tag "G4P62_011446"; note "transcript variant X1"; orig_protein_id "gnl|WGS:JAAVVJ|G4P62_P018872"; orig_transcript_id "gnl|WGS:JAAVVJ|G4P62_T018872"; product "purinergic receptor P2X 1"; transcript_biotype "mRNA"; exon_number "10";
CM025022.1	Genbank	exon	31398559	31398654	.	-	.	gene_id "G4P62_011446"; transcript_id "gnl|WGS:JAAVVJ|G4P62_T018872"; gene "p2rx1"; locus_tag "G4P62_011446"; note "transcript variant X1"; orig_protein_id "gnl|WGS:JAAVVJ|G4P62_P018872"; orig_transcript_id "gnl|WGS:JAAVVJ|G4P62_T018872"; product "purinergic receptor P2X 1"; transcript_biotype "mRNA"; exon_number "11";
CM025022.1	Genbank	exon	31398313	31398396	.	-	.	gene_id "G4P62_011446"; transcript_id "gnl|WGS:JAAVVJ|G4P62_T018872"; gene "p2rx1"; locus_tag "G4P62_011446"; note "transcript variant X1"; orig_protein_id "gnl|WGS:JAAVVJ|G4P62_P018872"; orig_transcript_id "gnl|WGS:JAAVVJ|G4P62_T018872"; product "purinergic receptor P2X 1"; transcript_biotype "mRNA"; exon_number "12";
CM025022.1	Genbank	exon	31398141	31398176	.	-	.	gene_id "G4P62_011446"; transcript_id "gnl|WGS:JAAVVJ|G4P62_T018872"; gene "p2rx1"; locus_tag "G4P62_011446"; note "transcript variant X1"; orig_protein_id "gnl|WGS:JAAVVJ|G4P62_P018872"; orig_transcript_id "gnl|WGS:JAAVVJ|G4P62_T018872"; product "purinergic receptor P2X 1"; transcript_biotype "mRNA"; exon_number "13";
CM025022.1	Genbank	exon	31397573	31398045	.	-	.	gene_id "G4P62_011446"; transcript_id "gnl|WGS:JAAVVJ|G4P62_T018872"; gene "p2rx1"; locus_tag "G4P62_011446"; note "transcript variant X1"; orig_protein_id "gnl|WGS:JAAVVJ|G4P62_P018872"; orig_transcript_id "gnl|WGS:JAAVVJ|G4P62_T018872"; product "purinergic receptor P2X 1"; transcript_biotype "mRNA"; exon_number "14";
CM025022.1	Genbank	CDS	31412067	31412203	.	-	0	gene_id "G4P62_011446"; transcript_id "gnl|WGS:JAAVVJ|G4P62_T018872"; gbkey "CDS"; gene "p2rx1"; locus_tag "G4P62_011446"; orig_transcript_id "gnl|WGS:JAAVVJ|G4P62_T018872"; product "transcript variant X1"; protein_id "KAF7206596.1"; exon_number "1";
CM025022.1	Genbank	CDS	31406390	31406534	.	-	1	gene_id "G4P62_011446"; transcript_id "gnl|WGS:JAAVVJ|G4P62_T018872"; gbkey "CDS"; gene "p2rx1"; locus_tag "G4P62_011446"; orig_transcript_id "gnl|WGS:JAAVVJ|G4P62_T018872"; product "transcript variant X1"; protein_id "KAF7206596.1"; exon_number "2";
CM025022.1	Genbank	CDS	31404990	31405061	.	-	0	gene_id "G4P62_011446"; transcript_id "gnl|WGS:JAAVVJ|G4P62_T018872"; gbkey "CDS"; gene "p2rx1"; locus_tag "G4P62_011446"; orig_transcript_id "gnl|WGS:JAAVVJ|G4P62_T018872"; product "transcript variant X1"; protein_id "KAF7206596.1"; exon_number "3";
CM025022.1	Genbank	CDS	31404665	31404734	.	-	0	gene_id "G4P62_011446"; transcript_id "gnl|WGS:JAAVVJ|G4P62_T018872"; gbkey "CDS"; gene "p2rx1"; locus_tag "G4P62_011446"; orig_transcript_id "gnl|WGS:JAAVVJ|G4P62_T018872"; product "transcript variant X1"; protein_id "KAF7206596.1"; exon_number "4";
CM025022.1	Genbank	CDS	31402232	31402319	.	-	2	gene_id "G4P62_011446"; transcript_id "gnl|WGS:JAAVVJ|G4P62_T018872"; gbkey "CDS"; gene "p2rx1"; locus_tag "G4P62_011446"; orig_transcript_id "gnl|WGS:JAAVVJ|G4P62_T018872"; product "transcript variant X1"; protein_id "KAF7206596.1"; exon_number "5";
CM025022.1	Genbank	CDS	31401488	31401568	.	-	1	gene_id "G4P62_011446"; transcript_id "gnl|WGS:JAAVVJ|G4P62_T018872"; gbkey "CDS"; gene "p2rx1"; locus_tag "G4P62_011446"; orig_transcript_id "gnl|WGS:JAAVVJ|G4P62_T018872"; product "transcript variant X1"; protein_id "KAF7206596.1"; exon_number "6";
CM025022.1	Genbank	CDS	31400980	31401121	.	-	1	gene_id "G4P62_011446"; transcript_id "gnl|WGS:JAAVVJ|G4P62_T018872"; gbkey "CDS"; gene "p2rx1"; locus_tag "G4P62_011446"; orig_transcript_id "gnl|WGS:JAAVVJ|G4P62_T018872"; product "transcript variant X1"; protein_id "KAF7206596.1"; exon_number "7";
CM025022.1	Genbank	CDS	31400766	31400911	.	-	0	gene_id "G4P62_011446"; transcript_id "gnl|WGS:JAAVVJ|G4P62_T018872"; gbkey "CDS"; gene "p2rx1"; locus_tag "G4P62_011446"; orig_transcript_id "gnl|WGS:JAAVVJ|G4P62_T018872"; product "transcript variant X1"; protein_id "KAF7206596.1"; exon_number "8";
CM025022.1	Genbank	CDS	31398885	31398975	.	-	1	gene_id "G4P62_011446"; transcript_id "gnl|WGS:JAAVVJ|G4P62_T018872"; gbkey "CDS"; gene "p2rx1"; locus_tag "G4P62_011446"; orig_transcript_id "gnl|WGS:JAAVVJ|G4P62_T018872"; product "transcript variant X1"; protein_id "KAF7206596.1"; exon_number "9";
CM025022.1	Genbank	CDS	31398736	31398801	.	-	0	gene_id "G4P62_011446"; transcript_id "gnl|WGS:JAAVVJ|G4P62_T018872"; gbkey "CDS"; gene "p2rx1"; locus_tag "G4P62_011446"; orig_transcript_id "gnl|WGS:JAAVVJ|G4P62_T018872"; product "transcript variant X1"; protein_id "KAF7206596.1"; exon_number "10";
CM025022.1	Genbank	CDS	31398559	31398654	.	-	0	gene_id "G4P62_011446"; transcript_id "gnl|WGS:JAAVVJ|G4P62_T018872"; gbkey "CDS"; gene "p2rx1"; locus_tag "G4P62_011446"; orig_transcript_id "gnl|WGS:JAAVVJ|G4P62_T018872"; product "transcript variant X1"; protein_id "KAF7206596.1"; exon_number "11";
CM025022.1	Genbank	CDS	31398313	31398396	.	-	0	gene_id "G4P62_011446"; transcript_id "gnl|WGS:JAAVVJ|G4P62_T018872"; gbkey "CDS"; gene "p2rx1"; locus_tag "G4P62_011446"; orig_transcript_id "gnl|WGS:JAAVVJ|G4P62_T018872"; product "transcript variant X1"; protein_id "KAF7206596.1"; exon_number "12";
CM025022.1	Genbank	CDS	31398141	31398176	.	-	0	gene_id "G4P62_011446"; transcript_id "gnl|WGS:JAAVVJ|G4P62_T018872"; gbkey "CDS"; gene "p2rx1"; locus_tag "G4P62_011446"; orig_transcript_id "gnl|WGS:JAAVVJ|G4P62_T018872"; product "transcript variant X1"; protein_id "KAF7206596.1"; exon_number "13";
CM025022.1	Genbank	CDS	31398043	31398045	.	-	0	gene_id "G4P62_011446"; transcript_id "gnl|WGS:JAAVVJ|G4P62_T018872"; gbkey "CDS"; gene "p2rx1"; locus_tag "G4P62_011446"; orig_transcript_id "gnl|WGS:JAAVVJ|G4P62_T018872"; product "transcript variant X1"; protein_id "KAF7206596.1"; exon_number "14";
CM025022.1	Genbank	start_codon	31412201	31412203	.	-	0	gene_id "G4P62_011446"; transcript_id "gnl|WGS:JAAVVJ|G4P62_T018872"; gbkey "CDS"; gene "p2rx1"; locus_tag "G4P62_011446"; orig_transcript_id "gnl|WGS:JAAVVJ|G4P62_T018872"; product "transcript variant X1"; protein_id "KAF7206596.1"; exon_number "1";
CM025022.1	Genbank	stop_codon	31398040	31398042	.	-	0	gene_id "G4P62_011446"; transcript_id "gnl|WGS:JAAVVJ|G4P62_T018872"; gbkey "CDS"; gene "p2rx1"; locus_tag "G4P62_011446"; orig_transcript_id "gnl|WGS:JAAVVJ|G4P62_T018872"; product "transcript variant X1"; protein_id "KAF7206596.1"; exon_number "14";
CM025022.1	Genbank	gene	31419146	31445865	.	-	.	gene_id "G4P62_011447"; transcript_id ""; description "carbohydrate-responsive element-binding"; gbkey "Gene"; gene_biotype "protein_coding"; locus_tag "G4P62_011447"; note "LOC107387028";
CM025022.1	Genbank	transcript	31419146	31445865	.	-	.	gene_id "G4P62_011447"; transcript_id "gnl|WGS:JAAVVJ|G4P62_T018873"; gbkey "mRNA"; locus_tag "G4P62_011447"; note "transcript variant X2"; orig_protein_id "gnl|WGS:JAAVVJ|G4P62_P018873"; orig_transcript_id "gnl|WGS:JAAVVJ|G4P62_T018873"; product "carbohydrate-responsive element-binding protein-like"; transcript_biotype "mRNA";
CM025022.1	Genbank	exon	31445470	31445865	.	-	.	gene_id "G4P62_011447"; transcript_id "gnl|WGS:JAAVVJ|G4P62_T018873"; locus_tag "G4P62_011447"; note "transcript variant X2"; orig_protein_id "gnl|WGS:JAAVVJ|G4P62_P018873"; orig_transcript_id "gnl|WGS:JAAVVJ|G4P62_T018873"; product "carbohydrate-responsive element-binding protein-like"; transcript_biotype "mRNA"; exon_number "1";
CM025022.1	Genbank	exon	31436812	31436918	.	-	.	gene_id "G4P62_011447"; transcript_id "gnl|WGS:JAAVVJ|G4P62_T018873"; locus_tag "G4P62_011447"; note "transcript variant X2"; orig_protein_id "gnl|WGS:JAAVVJ|G4P62_P018873"; orig_transcript_id "gnl|WGS:JAAVVJ|G4P62_T018873"; product "carbohydrate-responsive element-binding protein-like"; transcript_biotype "mRNA"; exon_number "2";
CM025022.1	Genbank	exon	31434401	31434483	.	-	.	gene_id "G4P62_011447"; transcript_id "gnl|WGS:JAAVVJ|G4P62_T018873"; locus_tag "G4P62_011447"; note "transcript variant X2"; orig_protein_id "gnl|WGS:JAAVVJ|G4P62_P018873"; orig_transcript_id "gnl|WGS:JAAVVJ|G4P62_T018873"; product "carbohydrate-responsive element-binding protein-like"; transcript_biotype "mRNA"; exon_number "3";
CM025022.1	Genbank	exon	31434223	31434312	.	-	.	gene_id "G4P62_011447"; transcript_id "gnl|WGS:JAAVVJ|G4P62_T018873"; locus_tag "G4P62_011447"; note "transcript variant X2"; orig_protein_id "gnl|WGS:JAAVVJ|G4P62_P018873"; orig_transcript_id "gnl|WGS:JAAVVJ|G4P62_T018873"; product "carbohydrate-responsive element-binding protein-like"; transcript_biotype "mRNA"; exon_number "4";
CM025022.1	Genbank	exon	31430111	31430152	.	-	.	gene_id "G4P62_011447"; transcript_id "gnl|WGS:JAAVVJ|G4P62_T018873"; locus_tag "G4P62_011447"; note "transcript variant X2"; orig_protein_id "gnl|WGS:JAAVVJ|G4P62_P018873"; orig_transcript_id "gnl|WGS:JAAVVJ|G4P62_T018873"; product "carbohydrate-responsive element-binding protein-like"; transcript_biotype "mRNA"; exon_number "5";
CM025022.1	Genbank	exon	31428029	31428203	.	-	.	gene_id "G4P62_011447"; transcript_id "gnl|WGS:JAAVVJ|G4P62_T018873"; locus_tag "G4P62_011447"; note "transcript variant X2"; orig_protein_id "gnl|WGS:JAAVVJ|G4P62_P018873"; orig_transcript_id "gnl|WGS:JAAVVJ|G4P62_T018873"; product "carbohydrate-responsive element-binding protein-like"; transcript_biotype "mRNA"; exon_number "6";
CM025022.1	Genbank	exon	31425407	31425487	.	-	.	gene_id "G4P62_011447"; transcript_id "gnl|WGS:JAAVVJ|G4P62_T018873"; locus_tag "G4P62_011447"; note "transcript variant X2"; orig_protein_id "gnl|WGS:JAAVVJ|G4P62_P018873"; orig_transcript_id "gnl|WGS:JAAVVJ|G4P62_T018873"; product "carbohydrate-responsive element-binding protein-like"; transcript_biotype "mRNA"; exon_number "7";
CM025022.1	Genbank	exon	31424981	31425084	.	-	.	gene_id "G4P62_011447"; transcript_id "gnl|WGS:JAAVVJ|G4P62_T018873"; locus_tag "G4P62_011447"; note "transcript variant X2"; orig_protein_id "gnl|WGS:JAAVVJ|G4P62_P018873"; orig_transcript_id "gnl|WGS:JAAVVJ|G4P62_T018873"; product "carbohydrate-responsive element-binding protein-like"; transcript_biotype "mRNA"; exon_number "8";
CM025022.1	Genbank	exon	31424252	31424864	.	-	.	gene_id "G4P62_011447"; transcript_id "gnl|WGS:JAAVVJ|G4P62_T018873"; locus_tag "G4P62_011447"; note "transcript variant X2"; orig_protein_id "gnl|WGS:JAAVVJ|G4P62_P018873"; orig_transcript_id "gnl|WGS:JAAVVJ|G4P62_T018873"; product "carbohydrate-responsive element-binding protein-like"; transcript_biotype "mRNA"; exon_number "9";
CM025022.1	Genbank	exon	31424101	31424177	.	-	.	gene_id "G4P62_011447"; transcript_id "gnl|WGS:JAAVVJ|G4P62_T018873"; locus_tag "G4P62_011447"; note "transcript variant X2"; orig_protein_id "gnl|WGS:JAAVVJ|G4P62_P018873"; orig_transcript_id "gnl|WGS:JAAVVJ|G4P62_T018873"; product "carbohydrate-responsive element-binding protein-like"; transcript_biotype "mRNA"; exon_number "10";
CM025022.1	Genbank	exon	31423609	31423822	.	-	.	gene_id "G4P62_011447"; transcript_id "gnl|WGS:JAAVVJ|G4P62_T018873"; locus_tag "G4P62_011447"; note "transcript variant X2"; orig_protein_id "gnl|WGS:JAAVVJ|G4P62_P018873"; orig_transcript_id "gnl|WGS:JAAVVJ|G4P62_T018873"; product "carbohydrate-responsive element-binding protein-like"; transcript_biotype "mRNA"; exon_number "11";
CM025022.1	Genbank	exon	31423411	31423478	.	-	.	gene_id "G4P62_011447"; transcript_id "gnl|WGS:JAAVVJ|G4P62_T018873"; locus_tag "G4P62_011447"; note "transcript variant X2"; orig_protein_id "gnl|WGS:JAAVVJ|G4P62_P018873"; orig_transcript_id "gnl|WGS:JAAVVJ|G4P62_T018873"; product "carbohydrate-responsive element-binding protein-like"; transcript_biotype "mRNA"; exon_number "12";
CM025022.1	Genbank	exon	31423202	31423324	.	-	.	gene_id "G4P62_011447"; transcript_id "gnl|WGS:JAAVVJ|G4P62_T018873"; locus_tag "G4P62_011447"; note "transcript variant X2"; orig_protein_id "gnl|WGS:JAAVVJ|G4P62_P018873"; orig_transcript_id "gnl|WGS:JAAVVJ|G4P62_T018873"; product "carbohydrate-responsive element-binding protein-like"; transcript_biotype "mRNA"; exon_number "13";
CM025022.1	Genbank	exon	31422952	31423079	.	-	.	gene_id "G4P62_011447"; transcript_id "gnl|WGS:JAAVVJ|G4P62_T018873"; locus_tag "G4P62_011447"; note "transcript variant X2"; orig_protein_id "gnl|WGS:JAAVVJ|G4P62_P018873"; orig_transcript_id "gnl|WGS:JAAVVJ|G4P62_T018873"; product "carbohydrate-responsive element-binding protein-like"; transcript_biotype "mRNA"; exon_number "14";
CM025022.1	Genbank	exon	31422274	31422397	.	-	.	gene_id "G4P62_011447"; transcript_id "gnl|WGS:JAAVVJ|G4P62_T018873"; locus_tag "G4P62_011447"; note "transcript variant X2"; orig_protein_id "gnl|WGS:JAAVVJ|G4P62_P018873"; orig_transcript_id "gnl|WGS:JAAVVJ|G4P62_T018873"; product "carbohydrate-responsive element-binding protein-like"; transcript_biotype "mRNA"; exon_number "15";
CM025022.1	Genbank	exon	31420282	31420411	.	-	.	gene_id "G4P62_011447"; transcript_id "gnl|WGS:JAAVVJ|G4P62_T018873"; locus_tag "G4P62_011447"; note "transcript variant X2"; orig_protein_id "gnl|WGS:JAAVVJ|G4P62_P018873"; orig_transcript_id "gnl|WGS:JAAVVJ|G4P62_T018873"; product "carbohydrate-responsive element-binding protein-like"; transcript_biotype "mRNA"; exon_number "16";
CM025022.1	Genbank	exon	31419146	31419686	.	-	.	gene_id "G4P62_011447"; transcript_id "gnl|WGS:JAAVVJ|G4P62_T018873"; locus_tag "G4P62_011447"; note "transcript variant X2"; orig_protein_id "gnl|WGS:JAAVVJ|G4P62_P018873"; orig_transcript_id "gnl|WGS:JAAVVJ|G4P62_T018873"; product "carbohydrate-responsive element-binding protein-like"; transcript_biotype "mRNA"; exon_number "17";
CM025022.1	Genbank	CDS	31445470	31445801	.	-	0	gene_id "G4P62_011447"; transcript_id "gnl|WGS:JAAVVJ|G4P62_T018873"; gbkey "CDS"; locus_tag "G4P62_011447"; orig_transcript_id "gnl|WGS:JAAVVJ|G4P62_T018873"; product "transcript variant X2"; protein_id "KAF7206597.1"; exon_number "1";
CM025022.1	Genbank	CDS	31436812	31436918	.	-	1	gene_id "G4P62_011447"; transcript_id "gnl|WGS:JAAVVJ|G4P62_T018873"; gbkey "CDS"; locus_tag "G4P62_011447"; orig_transcript_id "gnl|WGS:JAAVVJ|G4P62_T018873"; product "transcript variant X2"; protein_id "KAF7206597.1"; exon_number "2";
CM025022.1	Genbank	CDS	31434401	31434483	.	-	2	gene_id "G4P62_011447"; transcript_id "gnl|WGS:JAAVVJ|G4P62_T018873"; gbkey "CDS"; locus_tag "G4P62_011447"; orig_transcript_id "gnl|WGS:JAAVVJ|G4P62_T018873"; product "transcript variant X2"; protein_id "KAF7206597.1"; exon_number "3";
CM025022.1	Genbank	CDS	31434223	31434312	.	-	0	gene_id "G4P62_011447"; transcript_id "gnl|WGS:JAAVVJ|G4P62_T018873"; gbkey "CDS"; locus_tag "G4P62_011447"; orig_transcript_id "gnl|WGS:JAAVVJ|G4P62_T018873"; product "transcript variant X2"; protein_id "KAF7206597.1"; exon_number "4";
CM025022.1	Genbank	CDS	31430111	31430152	.	-	0	gene_id "G4P62_011447"; transcript_id "gnl|WGS:JAAVVJ|G4P62_T018873"; gbkey "CDS"; locus_tag "G4P62_011447"; orig_transcript_id "gnl|WGS:JAAVVJ|G4P62_T018873"; product "transcript variant X2"; protein_id "KAF7206597.1"; exon_number "5";
CM025022.1	Genbank	CDS	31428029	31428203	.	-	0	gene_id "G4P62_011447"; transcript_id "gnl|WGS:JAAVVJ|G4P62_T018873"; gbkey "CDS"; locus_tag "G4P62_011447"; orig_transcript_id "gnl|WGS:JAAVVJ|G4P62_T018873"; product "transcript variant X2"; protein_id "KAF7206597.1"; exon_number "6";
CM025022.1	Genbank	CDS	31425407	31425487	.	-	2	gene_id "G4P62_011447"; transcript_id "gnl|WGS:JAAVVJ|G4P62_T018873"; gbkey "CDS"; locus_tag "G4P62_011447"; orig_transcript_id "gnl|WGS:JAAVVJ|G4P62_T018873"; product "transcript variant X2"; protein_id "KAF7206597.1"; exon_number "7";
CM025022.1	Genbank	CDS	31424981	31425084	.	-	2	gene_id "G4P62_011447"; transcript_id "gnl|WGS:JAAVVJ|G4P62_T018873"; gbkey "CDS"; locus_tag "G4P62_011447"; orig_transcript_id "gnl|WGS:JAAVVJ|G4P62_T018873"; product "transcript variant X2"; protein_id "KAF7206597.1"; exon_number "8";
CM025022.1	Genbank	CDS	31424252	31424864	.	-	0	gene_id "G4P62_011447"; transcript_id "gnl|WGS:JAAVVJ|G4P62_T018873"; gbkey "CDS"; locus_tag "G4P62_011447"; orig_transcript_id "gnl|WGS:JAAVVJ|G4P62_T018873"; product "transcript variant X2"; protein_id "KAF7206597.1"; exon_number "9";
CM025022.1	Genbank	CDS	31424101	31424177	.	-	2	gene_id "G4P62_011447"; transcript_id "gnl|WGS:JAAVVJ|G4P62_T018873"; gbkey "CDS"; locus_tag "G4P62_011447"; orig_transcript_id "gnl|WGS:JAAVVJ|G4P62_T018873"; product "transcript variant X2"; protein_id "KAF7206597.1"; exon_number "10";
CM025022.1	Genbank	CDS	31423609	31423822	.	-	0	gene_id "G4P62_011447"; transcript_id "gnl|WGS:JAAVVJ|G4P62_T018873"; gbkey "CDS"; locus_tag "G4P62_011447"; orig_transcript_id "gnl|WGS:JAAVVJ|G4P62_T018873"; product "transcript variant X2"; protein_id "KAF7206597.1"; exon_number "11";
CM025022.1	Genbank	CDS	31423411	31423478	.	-	2	gene_id "G4P62_011447"; transcript_id "gnl|WGS:JAAVVJ|G4P62_T018873"; gbkey "CDS"; locus_tag "G4P62_011447"; orig_transcript_id "gnl|WGS:JAAVVJ|G4P62_T018873"; product "transcript variant X2"; protein_id "KAF7206597.1"; exon_number "12";
CM025022.1	Genbank	CDS	31423202	31423324	.	-	0	gene_id "G4P62_011447"; transcript_id "gnl|WGS:JAAVVJ|G4P62_T018873"; gbkey "CDS"; locus_tag "G4P62_011447"; orig_transcript_id "gnl|WGS:JAAVVJ|G4P62_T018873"; product "transcript variant X2"; protein_id "KAF7206597.1"; exon_number "13";
CM025022.1	Genbank	CDS	31422952	31423079	.	-	0	gene_id "G4P62_011447"; transcript_id "gnl|WGS:JAAVVJ|G4P62_T018873"; gbkey "CDS"; locus_tag "G4P62_011447"; orig_transcript_id "gnl|WGS:JAAVVJ|G4P62_T018873"; product "transcript variant X2"; protein_id "KAF7206597.1"; exon_number "14";
CM025022.1	Genbank	CDS	31422274	31422397	.	-	1	gene_id "G4P62_011447"; transcript_id "gnl|WGS:JAAVVJ|G4P62_T018873"; gbkey "CDS"; locus_tag "G4P62_011447"; orig_transcript_id "gnl|WGS:JAAVVJ|G4P62_T018873"; product "transcript variant X2"; protein_id "KAF7206597.1"; exon_number "15";
CM025022.1	Genbank	CDS	31420282	31420411	.	-	0	gene_id "G4P62_011447"; transcript_id "gnl|WGS:JAAVVJ|G4P62_T018873"; gbkey "CDS"; locus_tag "G4P62_011447"; orig_transcript_id "gnl|WGS:JAAVVJ|G4P62_T018873"; product "transcript variant X2"; protein_id "KAF7206597.1"; exon_number "16";
CM025022.1	Genbank	CDS	31419541	31419686	.	-	2	gene_id "G4P62_011447"; transcript_id "gnl|WGS:JAAVVJ|G4P62_T018873"; gbkey "CDS"; locus_tag "G4P62_011447"; orig_transcript_id "gnl|WGS:JAAVVJ|G4P62_T018873"; product "transcript variant X2"; protein_id "KAF7206597.1"; exon_number "17";
CM025022.1	Genbank	start_codon	31445799	31445801	.	-	0	gene_id "G4P62_011447"; transcript_id "gnl|WGS:JAAVVJ|G4P62_T018873"; gbkey "CDS"; locus_tag "G4P62_011447"; orig_transcript_id "gnl|WGS:JAAVVJ|G4P62_T018873"; product "transcript variant X2"; protein_id "KAF7206597.1"; exon_number "1";
CM025022.1	Genbank	stop_codon	31419538	31419540	.	-	0	gene_id "G4P62_011447"; transcript_id "gnl|WGS:JAAVVJ|G4P62_T018873"; gbkey "CDS"; locus_tag "G4P62_011447"; orig_transcript_id "gnl|WGS:JAAVVJ|G4P62_T018873"; product "transcript variant X2"; protein_id "KAF7206597.1"; exon_number "17";
CM025022.1	Genbank	transcript	31419146	31445861	.	-	.	gene_id "G4P62_011447"; transcript_id "gnl|WGS:JAAVVJ|G4P62_T018874"; gbkey "mRNA"; locus_tag "G4P62_011447"; note "transcript variant X1"; orig_protein_id "gnl|WGS:JAAVVJ|G4P62_P018874"; orig_transcript_id "gnl|WGS:JAAVVJ|G4P62_T018874"; product "carbohydrate-responsive element-binding protein-like"; transcript_biotype "mRNA";
CM025022.1	Genbank	exon	31445470	31445861	.	-	.	gene_id "G4P62_011447"; transcript_id "gnl|WGS:JAAVVJ|G4P62_T018874"; locus_tag "G4P62_011447"; note "transcript variant X1"; orig_protein_id "gnl|WGS:JAAVVJ|G4P62_P018874"; orig_transcript_id "gnl|WGS:JAAVVJ|G4P62_T018874"; product "carbohydrate-responsive element-binding protein-like"; transcript_biotype "mRNA"; exon_number "1";
CM025022.1	Genbank	exon	31436812	31436918	.	-	.	gene_id "G4P62_011447"; transcript_id "gnl|WGS:JAAVVJ|G4P62_T018874"; locus_tag "G4P62_011447"; note "transcript variant X1"; orig_protein_id "gnl|WGS:JAAVVJ|G4P62_P018874"; orig_transcript_id "gnl|WGS:JAAVVJ|G4P62_T018874"; product "carbohydrate-responsive element-binding protein-like"; transcript_biotype "mRNA"; exon_number "2";
CM025022.1	Genbank	exon	31434401	31434483	.	-	.	gene_id "G4P62_011447"; transcript_id "gnl|WGS:JAAVVJ|G4P62_T018874"; locus_tag "G4P62_011447"; note "transcript variant X1"; orig_protein_id "gnl|WGS:JAAVVJ|G4P62_P018874"; orig_transcript_id "gnl|WGS:JAAVVJ|G4P62_T018874"; product "carbohydrate-responsive element-binding protein-like"; transcript_biotype "mRNA"; exon_number "3";
CM025022.1	Genbank	exon	31434223	31434312	.	-	.	gene_id "G4P62_011447"; transcript_id "gnl|WGS:JAAVVJ|G4P62_T018874"; locus_tag "G4P62_011447"; note "transcript variant X1"; orig_protein_id "gnl|WGS:JAAVVJ|G4P62_P018874"; orig_transcript_id "gnl|WGS:JAAVVJ|G4P62_T018874"; product "carbohydrate-responsive element-binding protein-like"; transcript_biotype "mRNA"; exon_number "4";
CM025022.1	Genbank	exon	31430111	31430152	.	-	.	gene_id "G4P62_011447"; transcript_id "gnl|WGS:JAAVVJ|G4P62_T018874"; locus_tag "G4P62_011447"; note "transcript variant X1"; orig_protein_id "gnl|WGS:JAAVVJ|G4P62_P018874"; orig_transcript_id "gnl|WGS:JAAVVJ|G4P62_T018874"; product "carbohydrate-responsive element-binding protein-like"; transcript_biotype "mRNA"; exon_number "5";
CM025022.1	Genbank	exon	31428029	31428203	.	-	.	gene_id "G4P62_011447"; transcript_id "gnl|WGS:JAAVVJ|G4P62_T018874"; locus_tag "G4P62_011447"; note "transcript variant X1"; orig_protein_id "gnl|WGS:JAAVVJ|G4P62_P018874"; orig_transcript_id "gnl|WGS:JAAVVJ|G4P62_T018874"; product "carbohydrate-responsive element-binding protein-like"; transcript_biotype "mRNA"; exon_number "6";
CM025022.1	Genbank	exon	31425407	31425487	.	-	.	gene_id "G4P62_011447"; transcript_id "gnl|WGS:JAAVVJ|G4P62_T018874"; locus_tag "G4P62_011447"; note "transcript variant X1"; orig_protein_id "gnl|WGS:JAAVVJ|G4P62_P018874"; orig_transcript_id "gnl|WGS:JAAVVJ|G4P62_T018874"; product "carbohydrate-responsive element-binding protein-like"; transcript_biotype "mRNA"; exon_number "7";
CM025022.1	Genbank	exon	31424939	31425084	.	-	.	gene_id "G4P62_011447"; transcript_id "gnl|WGS:JAAVVJ|G4P62_T018874"; locus_tag "G4P62_011447"; note "transcript variant X1"; orig_protein_id "gnl|WGS:JAAVVJ|G4P62_P018874"; orig_transcript_id "gnl|WGS:JAAVVJ|G4P62_T018874"; product "carbohydrate-responsive element-binding protein-like"; transcript_biotype "mRNA"; exon_number "8";
CM025022.1	Genbank	exon	31424252	31424864	.	-	.	gene_id "G4P62_011447"; transcript_id "gnl|WGS:JAAVVJ|G4P62_T018874"; locus_tag "G4P62_011447"; note "transcript variant X1"; orig_protein_id "gnl|WGS:JAAVVJ|G4P62_P018874"; orig_transcript_id "gnl|WGS:JAAVVJ|G4P62_T018874"; product "carbohydrate-responsive element-binding protein-like"; transcript_biotype "mRNA"; exon_number "9";
CM025022.1	Genbank	exon	31424101	31424177	.	-	.	gene_id "G4P62_011447"; transcript_id "gnl|WGS:JAAVVJ|G4P62_T018874"; locus_tag "G4P62_011447"; note "transcript variant X1"; orig_protein_id "gnl|WGS:JAAVVJ|G4P62_P018874"; orig_transcript_id "gnl|WGS:JAAVVJ|G4P62_T018874"; product "carbohydrate-responsive element-binding protein-like"; transcript_biotype "mRNA"; exon_number "10";
CM025022.1	Genbank	exon	31423609	31423822	.	-	.	gene_id "G4P62_011447"; transcript_id "gnl|WGS:JAAVVJ|G4P62_T018874"; locus_tag "G4P62_011447"; note "transcript variant X1"; orig_protein_id "gnl|WGS:JAAVVJ|G4P62_P018874"; orig_transcript_id "gnl|WGS:JAAVVJ|G4P62_T018874"; product "carbohydrate-responsive element-binding protein-like"; transcript_biotype "mRNA"; exon_number "11";
CM025022.1	Genbank	exon	31423411	31423478	.	-	.	gene_id "G4P62_011447"; transcript_id "gnl|WGS:JAAVVJ|G4P62_T018874"; locus_tag "G4P62_011447"; note "transcript variant X1"; orig_protein_id "gnl|WGS:JAAVVJ|G4P62_P018874"; orig_transcript_id "gnl|WGS:JAAVVJ|G4P62_T018874"; product "carbohydrate-responsive element-binding protein-like"; transcript_biotype "mRNA"; exon_number "12";
CM025022.1	Genbank	exon	31423202	31423324	.	-	.	gene_id "G4P62_011447"; transcript_id "gnl|WGS:JAAVVJ|G4P62_T018874"; locus_tag "G4P62_011447"; note "transcript variant X1"; orig_protein_id "gnl|WGS:JAAVVJ|G4P62_P018874"; orig_transcript_id "gnl|WGS:JAAVVJ|G4P62_T018874"; product "carbohydrate-responsive element-binding protein-like"; transcript_biotype "mRNA"; exon_number "13";
CM025022.1	Genbank	exon	31422952	31423079	.	-	.	gene_id "G4P62_011447"; transcript_id "gnl|WGS:JAAVVJ|G4P62_T018874"; locus_tag "G4P62_011447"; note "transcript variant X1"; orig_protein_id "gnl|WGS:JAAVVJ|G4P62_P018874"; orig_transcript_id "gnl|WGS:JAAVVJ|G4P62_T018874"; product "carbohydrate-responsive element-binding protein-like"; transcript_biotype "mRNA"; exon_number "14";
CM025022.1	Genbank	exon	31422274	31422397	.	-	.	gene_id "G4P62_011447"; transcript_id "gnl|WGS:JAAVVJ|G4P62_T018874"; locus_tag "G4P62_011447"; note "transcript variant X1"; orig_protein_id "gnl|WGS:JAAVVJ|G4P62_P018874"; orig_transcript_id "gnl|WGS:JAAVVJ|G4P62_T018874"; product "carbohydrate-responsive element-binding protein-like"; transcript_biotype "mRNA"; exon_number "15";
CM025022.1	Genbank	exon	31420282	31420411	.	-	.	gene_id "G4P62_011447"; transcript_id "gnl|WGS:JAAVVJ|G4P62_T018874"; locus_tag "G4P62_011447"; note "transcript variant X1"; orig_protein_id "gnl|WGS:JAAVVJ|G4P62_P018874"; orig_transcript_id "gnl|WGS:JAAVVJ|G4P62_T018874"; product "carbohydrate-responsive element-binding protein-like"; transcript_biotype "mRNA"; exon_number "16";
CM025022.1	Genbank	exon	31419146	31419686	.	-	.	gene_id "G4P62_011447"; transcript_id "gnl|WGS:JAAVVJ|G4P62_T018874"; locus_tag "G4P62_011447"; note "transcript variant X1"; orig_protein_id "gnl|WGS:JAAVVJ|G4P62_P018874"; orig_transcript_id "gnl|WGS:JAAVVJ|G4P62_T018874"; product "carbohydrate-responsive element-binding protein-like"; transcript_biotype "mRNA"; exon_number "17";
CM025022.1	Genbank	CDS	31445470	31445801	.	-	0	gene_id "G4P62_011447"; transcript_id "gnl|WGS:JAAVVJ|G4P62_T018874"; gbkey "CDS"; locus_tag "G4P62_011447"; orig_transcript_id "gnl|WGS:JAAVVJ|G4P62_T018874"; product "transcript variant X1"; protein_id "KAF7206598.1"; exon_number "1";
CM025022.1	Genbank	CDS	31436812	31436918	.	-	1	gene_id "G4P62_011447"; transcript_id "gnl|WGS:JAAVVJ|G4P62_T018874"; gbkey "CDS"; locus_tag "G4P62_011447"; orig_transcript_id "gnl|WGS:JAAVVJ|G4P62_T018874"; product "transcript variant X1"; protein_id "KAF7206598.1"; exon_number "2";
CM025022.1	Genbank	CDS	31434401	31434483	.	-	2	gene_id "G4P62_011447"; transcript_id "gnl|WGS:JAAVVJ|G4P62_T018874"; gbkey "CDS"; locus_tag "G4P62_011447"; orig_transcript_id "gnl|WGS:JAAVVJ|G4P62_T018874"; product "transcript variant X1"; protein_id "KAF7206598.1"; exon_number "3";
CM025022.1	Genbank	CDS	31434223	31434312	.	-	0	gene_id "G4P62_011447"; transcript_id "gnl|WGS:JAAVVJ|G4P62_T018874"; gbkey "CDS"; locus_tag "G4P62_011447"; orig_transcript_id "gnl|WGS:JAAVVJ|G4P62_T018874"; product "transcript variant X1"; protein_id "KAF7206598.1"; exon_number "4";
CM025022.1	Genbank	CDS	31430111	31430152	.	-	0	gene_id "G4P62_011447"; transcript_id "gnl|WGS:JAAVVJ|G4P62_T018874"; gbkey "CDS"; locus_tag "G4P62_011447"; orig_transcript_id "gnl|WGS:JAAVVJ|G4P62_T018874"; product "transcript variant X1"; protein_id "KAF7206598.1"; exon_number "5";
CM025022.1	Genbank	CDS	31428029	31428203	.	-	0	gene_id "G4P62_011447"; transcript_id "gnl|WGS:JAAVVJ|G4P62_T018874"; gbkey "CDS"; locus_tag "G4P62_011447"; orig_transcript_id "gnl|WGS:JAAVVJ|G4P62_T018874"; product "transcript variant X1"; protein_id "KAF7206598.1"; exon_number "6";
CM025022.1	Genbank	CDS	31425407	31425487	.	-	2	gene_id "G4P62_011447"; transcript_id "gnl|WGS:JAAVVJ|G4P62_T018874"; gbkey "CDS"; locus_tag "G4P62_011447"; orig_transcript_id "gnl|WGS:JAAVVJ|G4P62_T018874"; product "transcript variant X1"; protein_id "KAF7206598.1"; exon_number "7";
CM025022.1	Genbank	CDS	31424939	31425084	.	-	2	gene_id "G4P62_011447"; transcript_id "gnl|WGS:JAAVVJ|G4P62_T018874"; gbkey "CDS"; locus_tag "G4P62_011447"; orig_transcript_id "gnl|WGS:JAAVVJ|G4P62_T018874"; product "transcript variant X1"; protein_id "KAF7206598.1"; exon_number "8";
CM025022.1	Genbank	CDS	31424252	31424864	.	-	0	gene_id "G4P62_011447"; transcript_id "gnl|WGS:JAAVVJ|G4P62_T018874"; gbkey "CDS"; locus_tag "G4P62_011447"; orig_transcript_id "gnl|WGS:JAAVVJ|G4P62_T018874"; product "transcript variant X1"; protein_id "KAF7206598.1"; exon_number "9";
CM025022.1	Genbank	CDS	31424101	31424177	.	-	2	gene_id "G4P62_011447"; transcript_id "gnl|WGS:JAAVVJ|G4P62_T018874"; gbkey "CDS"; locus_tag "G4P62_011447"; orig_transcript_id "gnl|WGS:JAAVVJ|G4P62_T018874"; product "transcript variant X1"; protein_id "KAF7206598.1"; exon_number "10";
CM025022.1	Genbank	CDS	31423609	31423822	.	-	0	gene_id "G4P62_011447"; transcript_id "gnl|WGS:JAAVVJ|G4P62_T018874"; gbkey "CDS"; locus_tag "G4P62_011447"; orig_transcript_id "gnl|WGS:JAAVVJ|G4P62_T018874"; product "transcript variant X1"; protein_id "KAF7206598.1"; exon_number "11";
CM025022.1	Genbank	CDS	31423411	31423478	.	-	2	gene_id "G4P62_011447"; transcript_id "gnl|WGS:JAAVVJ|G4P62_T018874"; gbkey "CDS"; locus_tag "G4P62_011447"; orig_transcript_id "gnl|WGS:JAAVVJ|G4P62_T018874"; product "transcript variant X1"; protein_id "KAF7206598.1"; exon_number "12";
CM025022.1	Genbank	CDS	31423202	31423324	.	-	0	gene_id "G4P62_011447"; transcript_id "gnl|WGS:JAAVVJ|G4P62_T018874"; gbkey "CDS"; locus_tag "G4P62_011447"; orig_transcript_id "gnl|WGS:JAAVVJ|G4P62_T018874"; product "transcript variant X1"; protein_id "KAF7206598.1"; exon_number "13";
CM025022.1	Genbank	CDS	31422952	31423079	.	-	0	gene_id "G4P62_011447"; transcript_id "gnl|WGS:JAAVVJ|G4P62_T018874"; gbkey "CDS"; locus_tag "G4P62_011447"; orig_transcript_id "gnl|WGS:JAAVVJ|G4P62_T018874"; product "transcript variant X1"; protein_id "KAF7206598.1"; exon_number "14";
CM025022.1	Genbank	CDS	31422274	31422397	.	-	1	gene_id "G4P62_011447"; transcript_id "gnl|WGS:JAAVVJ|G4P62_T018874"; gbkey "CDS"; locus_tag "G4P62_011447"; orig_transcript_id "gnl|WGS:JAAVVJ|G4P62_T018874"; product "transcript variant X1"; protein_id "KAF7206598.1"; exon_number "15";
CM025022.1	Genbank	CDS	31420282	31420411	.	-	0	gene_id "G4P62_011447"; transcript_id "gnl|WGS:JAAVVJ|G4P62_T018874"; gbkey "CDS"; locus_tag "G4P62_011447"; orig_transcript_id "gnl|WGS:JAAVVJ|G4P62_T018874"; product "transcript variant X1"; protein_id "KAF7206598.1"; exon_number "16";
CM025022.1	Genbank	CDS	31419541	31419686	.	-	2	gene_id "G4P62_011447"; transcript_id "gnl|WGS:JAAVVJ|G4P62_T018874"; gbkey "CDS"; locus_tag "G4P62_011447"; orig_transcript_id "gnl|WGS:JAAVVJ|G4P62_T018874"; product "transcript variant X1"; protein_id "KAF7206598.1"; exon_number "17";
CM025022.1	Genbank	start_codon	31445799	31445801	.	-	0	gene_id "G4P62_011447"; transcript_id "gnl|WGS:JAAVVJ|G4P62_T018874"; gbkey "CDS"; locus_tag "G4P62_011447"; orig_transcript_id "gnl|WGS:JAAVVJ|G4P62_T018874"; product "transcript variant X1"; protein_id "KAF7206598.1"; exon_number "1";
CM025022.1	Genbank	stop_codon	31419538	31419540	.	-	0	gene_id "G4P62_011447"; transcript_id "gnl|WGS:JAAVVJ|G4P62_T018874"; gbkey "CDS"; locus_tag "G4P62_011447"; orig_transcript_id "gnl|WGS:JAAVVJ|G4P62_T018874"; product "transcript variant X1"; protein_id "KAF7206598.1"; exon_number "17";
CM025022.1	Genbank	gene	31447055	31449048	.	-	.	gene_id "G4P62_011448"; transcript_id ""; description "complement component 1 Q subcomponent-binding"; gbkey "Gene"; gene "c1qbp"; gene_biotype "protein_coding"; locus_tag "G4P62_011448";
CM025022.1	Genbank	transcript	31447055	31449048	.	-	.	gene_id "G4P62_011448"; transcript_id "gnl|WGS:JAAVVJ|G4P62_T018875"; gbkey "mRNA"; gene "c1qbp"; locus_tag "G4P62_011448"; note "q subcomponent binding protein"; orig_protein_id "gnl|WGS:JAAVVJ|G4P62_P018875"; orig_transcript_id "gnl|WGS:JAAVVJ|G4P62_T018875"; product "complement component 1"; transcript_biotype "mRNA";
CM025022.1	Genbank	exon	31448644	31449048	.	-	.	gene_id "G4P62_011448"; transcript_id "gnl|WGS:JAAVVJ|G4P62_T018875"; gene "c1qbp"; locus_tag "G4P62_011448"; note "q subcomponent binding protein"; orig_protein_id "gnl|WGS:JAAVVJ|G4P62_P018875"; orig_transcript_id "gnl|WGS:JAAVVJ|G4P62_T018875"; product "complement component 1"; transcript_biotype "mRNA"; exon_number "1";
CM025022.1	Genbank	exon	31448237	31448387	.	-	.	gene_id "G4P62_011448"; transcript_id "gnl|WGS:JAAVVJ|G4P62_T018875"; gene "c1qbp"; locus_tag "G4P62_011448"; note "q subcomponent binding protein"; orig_protein_id "gnl|WGS:JAAVVJ|G4P62_P018875"; orig_transcript_id "gnl|WGS:JAAVVJ|G4P62_T018875"; product "complement component 1"; transcript_biotype "mRNA"; exon_number "2";
CM025022.1	Genbank	exon	31448069	31448165	.	-	.	gene_id "G4P62_011448"; transcript_id "gnl|WGS:JAAVVJ|G4P62_T018875"; gene "c1qbp"; locus_tag "G4P62_011448"; note "q subcomponent binding protein"; orig_protein_id "gnl|WGS:JAAVVJ|G4P62_P018875"; orig_transcript_id "gnl|WGS:JAAVVJ|G4P62_T018875"; product "complement component 1"; transcript_biotype "mRNA"; exon_number "3";
CM025022.1	Genbank	exon	31447871	31447966	.	-	.	gene_id "G4P62_011448"; transcript_id "gnl|WGS:JAAVVJ|G4P62_T018875"; gene "c1qbp"; locus_tag "G4P62_011448"; note "q subcomponent binding protein"; orig_protein_id "gnl|WGS:JAAVVJ|G4P62_P018875"; orig_transcript_id "gnl|WGS:JAAVVJ|G4P62_T018875"; product "complement component 1"; transcript_biotype "mRNA"; exon_number "4";
CM025022.1	Genbank	exon	31447656	31447781	.	-	.	gene_id "G4P62_011448"; transcript_id "gnl|WGS:JAAVVJ|G4P62_T018875"; gene "c1qbp"; locus_tag "G4P62_011448"; note "q subcomponent binding protein"; orig_protein_id "gnl|WGS:JAAVVJ|G4P62_P018875"; orig_transcript_id "gnl|WGS:JAAVVJ|G4P62_T018875"; product "complement component 1"; transcript_biotype "mRNA"; exon_number "5";
CM025022.1	Genbank	exon	31447055	31447584	.	-	.	gene_id "G4P62_011448"; transcript_id "gnl|WGS:JAAVVJ|G4P62_T018875"; gene "c1qbp"; locus_tag "G4P62_011448"; note "q subcomponent binding protein"; orig_protein_id "gnl|WGS:JAAVVJ|G4P62_P018875"; orig_transcript_id "gnl|WGS:JAAVVJ|G4P62_T018875"; product "complement component 1"; transcript_biotype "mRNA"; exon_number "6";
CM025022.1	Genbank	CDS	31448644	31448884	.	-	0	gene_id "G4P62_011448"; transcript_id "gnl|WGS:JAAVVJ|G4P62_T018875"; gbkey "CDS"; gene "c1qbp"; locus_tag "G4P62_011448"; orig_transcript_id "gnl|WGS:JAAVVJ|G4P62_T018875"; product "q subcomponent binding protein"; protein_id "KAF7206599.1"; exon_number "1";
CM025022.1	Genbank	CDS	31448237	31448387	.	-	2	gene_id "G4P62_011448"; transcript_id "gnl|WGS:JAAVVJ|G4P62_T018875"; gbkey "CDS"; gene "c1qbp"; locus_tag "G4P62_011448"; orig_transcript_id "gnl|WGS:JAAVVJ|G4P62_T018875"; product "q subcomponent binding protein"; protein_id "KAF7206599.1"; exon_number "2";
CM025022.1	Genbank	CDS	31448069	31448165	.	-	1	gene_id "G4P62_011448"; transcript_id "gnl|WGS:JAAVVJ|G4P62_T018875"; gbkey "CDS"; gene "c1qbp"; locus_tag "G4P62_011448"; orig_transcript_id "gnl|WGS:JAAVVJ|G4P62_T018875"; product "q subcomponent binding protein"; protein_id "KAF7206599.1"; exon_number "3";
CM025022.1	Genbank	CDS	31447871	31447966	.	-	0	gene_id "G4P62_011448"; transcript_id "gnl|WGS:JAAVVJ|G4P62_T018875"; gbkey "CDS"; gene "c1qbp"; locus_tag "G4P62_011448"; orig_transcript_id "gnl|WGS:JAAVVJ|G4P62_T018875"; product "q subcomponent binding protein"; protein_id "KAF7206599.1"; exon_number "4";
CM025022.1	Genbank	CDS	31447656	31447781	.	-	0	gene_id "G4P62_011448"; transcript_id "gnl|WGS:JAAVVJ|G4P62_T018875"; gbkey "CDS"; gene "c1qbp"; locus_tag "G4P62_011448"; orig_transcript_id "gnl|WGS:JAAVVJ|G4P62_T018875"; product "q subcomponent binding protein"; protein_id "KAF7206599.1"; exon_number "5";
CM025022.1	Genbank	CDS	31447438	31447584	.	-	0	gene_id "G4P62_011448"; transcript_id "gnl|WGS:JAAVVJ|G4P62_T018875"; gbkey "CDS"; gene "c1qbp"; locus_tag "G4P62_011448"; orig_transcript_id "gnl|WGS:JAAVVJ|G4P62_T018875"; product "q subcomponent binding protein"; protein_id "KAF7206599.1"; exon_number "6";
CM025022.1	Genbank	start_codon	31448882	31448884	.	-	0	gene_id "G4P62_011448"; transcript_id "gnl|WGS:JAAVVJ|G4P62_T018875"; gbkey "CDS"; gene "c1qbp"; locus_tag "G4P62_011448"; orig_transcript_id "gnl|WGS:JAAVVJ|G4P62_T018875"; product "q subcomponent binding protein"; protein_id "KAF7206599.1"; exon_number "1";
CM025022.1	Genbank	stop_codon	31447435	31447437	.	-	0	gene_id "G4P62_011448"; transcript_id "gnl|WGS:JAAVVJ|G4P62_T018875"; gbkey "CDS"; gene "c1qbp"; locus_tag "G4P62_011448"; orig_transcript_id "gnl|WGS:JAAVVJ|G4P62_T018875"; product "q subcomponent binding protein"; protein_id "KAF7206599.1"; exon_number "6";
CM025022.1	Genbank	gene	31452055	31458102	.	-	.	gene_id "G4P62_011449"; transcript_id ""; description "putative ATP-dependent RNA helicase DHX33"; gbkey "Gene"; gene "dhx33"; gene_biotype "protein_coding"; locus_tag "G4P62_011449";
CM025022.1	Genbank	transcript	31452055	31458102	.	-	.	gene_id "G4P62_011449"; transcript_id "gnl|WGS:JAAVVJ|G4P62_T018876"; gbkey "mRNA"; gene "dhx33"; locus_tag "G4P62_011449"; orig_protein_id "gnl|WGS:JAAVVJ|G4P62_P018876"; orig_transcript_id "gnl|WGS:JAAVVJ|G4P62_T018876"; product "DEAH-box helicase 33"; transcript_biotype "mRNA";
CM025022.1	Genbank	exon	31457746	31458102	.	-	.	gene_id "G4P62_011449"; transcript_id "gnl|WGS:JAAVVJ|G4P62_T018876"; gene "dhx33"; locus_tag "G4P62_011449"; orig_protein_id "gnl|WGS:JAAVVJ|G4P62_P018876"; orig_transcript_id "gnl|WGS:JAAVVJ|G4P62_T018876"; product "DEAH-box helicase 33"; transcript_biotype "mRNA"; exon_number "1";
CM025022.1	Genbank	exon	31457396	31457556	.	-	.	gene_id "G4P62_011449"; transcript_id "gnl|WGS:JAAVVJ|G4P62_T018876"; gene "dhx33"; locus_tag "G4P62_011449"; orig_protein_id "gnl|WGS:JAAVVJ|G4P62_P018876"; orig_transcript_id "gnl|WGS:JAAVVJ|G4P62_T018876"; product "DEAH-box helicase 33"; transcript_biotype "mRNA"; exon_number "2";
CM025022.1	Genbank	exon	31457045	31457272	.	-	.	gene_id "G4P62_011449"; transcript_id "gnl|WGS:JAAVVJ|G4P62_T018876"; gene "dhx33"; locus_tag "G4P62_011449"; orig_protein_id "gnl|WGS:JAAVVJ|G4P62_P018876"; orig_transcript_id "gnl|WGS:JAAVVJ|G4P62_T018876"; product "DEAH-box helicase 33"; transcript_biotype "mRNA"; exon_number "3";
CM025022.1	Genbank	exon	31456779	31456949	.	-	.	gene_id "G4P62_011449"; transcript_id "gnl|WGS:JAAVVJ|G4P62_T018876"; gene "dhx33"; locus_tag "G4P62_011449"; orig_protein_id "gnl|WGS:JAAVVJ|G4P62_P018876"; orig_transcript_id "gnl|WGS:JAAVVJ|G4P62_T018876"; product "DEAH-box helicase 33"; transcript_biotype "mRNA"; exon_number "4";
CM025022.1	Genbank	exon	31456518	31456703	.	-	.	gene_id "G4P62_011449"; transcript_id "gnl|WGS:JAAVVJ|G4P62_T018876"; gene "dhx33"; locus_tag "G4P62_011449"; orig_protein_id "gnl|WGS:JAAVVJ|G4P62_P018876"; orig_transcript_id "gnl|WGS:JAAVVJ|G4P62_T018876"; product "DEAH-box helicase 33"; transcript_biotype "mRNA"; exon_number "5";
CM025022.1	Genbank	exon	31456295	31456406	.	-	.	gene_id "G4P62_011449"; transcript_id "gnl|WGS:JAAVVJ|G4P62_T018876"; gene "dhx33"; locus_tag "G4P62_011449"; orig_protein_id "gnl|WGS:JAAVVJ|G4P62_P018876"; orig_transcript_id "gnl|WGS:JAAVVJ|G4P62_T018876"; product "DEAH-box helicase 33"; transcript_biotype "mRNA"; exon_number "6";
CM025022.1	Genbank	exon	31455553	31455712	.	-	.	gene_id "G4P62_011449"; transcript_id "gnl|WGS:JAAVVJ|G4P62_T018876"; gene "dhx33"; locus_tag "G4P62_011449"; orig_protein_id "gnl|WGS:JAAVVJ|G4P62_P018876"; orig_transcript_id "gnl|WGS:JAAVVJ|G4P62_T018876"; product "DEAH-box helicase 33"; transcript_biotype "mRNA"; exon_number "7";
CM025022.1	Genbank	exon	31454628	31454716	.	-	.	gene_id "G4P62_011449"; transcript_id "gnl|WGS:JAAVVJ|G4P62_T018876"; gene "dhx33"; locus_tag "G4P62_011449"; orig_protein_id "gnl|WGS:JAAVVJ|G4P62_P018876"; orig_transcript_id "gnl|WGS:JAAVVJ|G4P62_T018876"; product "DEAH-box helicase 33"; transcript_biotype "mRNA"; exon_number "8";
CM025022.1	Genbank	exon	31454426	31454553	.	-	.	gene_id "G4P62_011449"; transcript_id "gnl|WGS:JAAVVJ|G4P62_T018876"; gene "dhx33"; locus_tag "G4P62_011449"; orig_protein_id "gnl|WGS:JAAVVJ|G4P62_P018876"; orig_transcript_id "gnl|WGS:JAAVVJ|G4P62_T018876"; product "DEAH-box helicase 33"; transcript_biotype "mRNA"; exon_number "9";
CM025022.1	Genbank	exon	31454145	31454348	.	-	.	gene_id "G4P62_011449"; transcript_id "gnl|WGS:JAAVVJ|G4P62_T018876"; gene "dhx33"; locus_tag "G4P62_011449"; orig_protein_id "gnl|WGS:JAAVVJ|G4P62_P018876"; orig_transcript_id "gnl|WGS:JAAVVJ|G4P62_T018876"; product "DEAH-box helicase 33"; transcript_biotype "mRNA"; exon_number "10";
CM025022.1	Genbank	exon	31453972	31454058	.	-	.	gene_id "G4P62_011449"; transcript_id "gnl|WGS:JAAVVJ|G4P62_T018876"; gene "dhx33"; locus_tag "G4P62_011449"; orig_protein_id "gnl|WGS:JAAVVJ|G4P62_P018876"; orig_transcript_id "gnl|WGS:JAAVVJ|G4P62_T018876"; product "DEAH-box helicase 33"; transcript_biotype "mRNA"; exon_number "11";
CM025022.1	Genbank	exon	31452055	31452950	.	-	.	gene_id "G4P62_011449"; transcript_id "gnl|WGS:JAAVVJ|G4P62_T018876"; gene "dhx33"; locus_tag "G4P62_011449"; orig_protein_id "gnl|WGS:JAAVVJ|G4P62_P018876"; orig_transcript_id "gnl|WGS:JAAVVJ|G4P62_T018876"; product "DEAH-box helicase 33"; transcript_biotype "mRNA"; exon_number "12";
CM025022.1	Genbank	CDS	31457746	31457965	.	-	0	gene_id "G4P62_011449"; transcript_id "gnl|WGS:JAAVVJ|G4P62_T018876"; gbkey "CDS"; gene "dhx33"; locus_tag "G4P62_011449"; orig_transcript_id "gnl|WGS:JAAVVJ|G4P62_T018876"; product "DEAH-box helicase 33"; protein_id "KAF7206600.1"; exon_number "1";
CM025022.1	Genbank	CDS	31457396	31457556	.	-	2	gene_id "G4P62_011449"; transcript_id "gnl|WGS:JAAVVJ|G4P62_T018876"; gbkey "CDS"; gene "dhx33"; locus_tag "G4P62_011449"; orig_transcript_id "gnl|WGS:JAAVVJ|G4P62_T018876"; product "DEAH-box helicase 33"; protein_id "KAF7206600.1"; exon_number "2";
CM025022.1	Genbank	CDS	31457045	31457272	.	-	0	gene_id "G4P62_011449"; transcript_id "gnl|WGS:JAAVVJ|G4P62_T018876"; gbkey "CDS"; gene "dhx33"; locus_tag "G4P62_011449"; orig_transcript_id "gnl|WGS:JAAVVJ|G4P62_T018876"; product "DEAH-box helicase 33"; protein_id "KAF7206600.1"; exon_number "3";
CM025022.1	Genbank	CDS	31456779	31456949	.	-	0	gene_id "G4P62_011449"; transcript_id "gnl|WGS:JAAVVJ|G4P62_T018876"; gbkey "CDS"; gene "dhx33"; locus_tag "G4P62_011449"; orig_transcript_id "gnl|WGS:JAAVVJ|G4P62_T018876"; product "DEAH-box helicase 33"; protein_id "KAF7206600.1"; exon_number "4";
CM025022.1	Genbank	CDS	31456518	31456703	.	-	0	gene_id "G4P62_011449"; transcript_id "gnl|WGS:JAAVVJ|G4P62_T018876"; gbkey "CDS"; gene "dhx33"; locus_tag "G4P62_011449"; orig_transcript_id "gnl|WGS:JAAVVJ|G4P62_T018876"; product "DEAH-box helicase 33"; protein_id "KAF7206600.1"; exon_number "5";
CM025022.1	Genbank	CDS	31456295	31456406	.	-	0	gene_id "G4P62_011449"; transcript_id "gnl|WGS:JAAVVJ|G4P62_T018876"; gbkey "CDS"; gene "dhx33"; locus_tag "G4P62_011449"; orig_transcript_id "gnl|WGS:JAAVVJ|G4P62_T018876"; product "DEAH-box helicase 33"; protein_id "KAF7206600.1"; exon_number "6";
CM025022.1	Genbank	CDS	31455553	31455712	.	-	2	gene_id "G4P62_011449"; transcript_id "gnl|WGS:JAAVVJ|G4P62_T018876"; gbkey "CDS"; gene "dhx33"; locus_tag "G4P62_011449"; orig_transcript_id "gnl|WGS:JAAVVJ|G4P62_T018876"; product "DEAH-box helicase 33"; protein_id "KAF7206600.1"; exon_number "7";
CM025022.1	Genbank	CDS	31454628	31454716	.	-	1	gene_id "G4P62_011449"; transcript_id "gnl|WGS:JAAVVJ|G4P62_T018876"; gbkey "CDS"; gene "dhx33"; locus_tag "G4P62_011449"; orig_transcript_id "gnl|WGS:JAAVVJ|G4P62_T018876"; product "DEAH-box helicase 33"; protein_id "KAF7206600.1"; exon_number "8";
CM025022.1	Genbank	CDS	31454426	31454553	.	-	2	gene_id "G4P62_011449"; transcript_id "gnl|WGS:JAAVVJ|G4P62_T018876"; gbkey "CDS"; gene "dhx33"; locus_tag "G4P62_011449"; orig_transcript_id "gnl|WGS:JAAVVJ|G4P62_T018876"; product "DEAH-box helicase 33"; protein_id "KAF7206600.1"; exon_number "9";
CM025022.1	Genbank	CDS	31454145	31454348	.	-	0	gene_id "G4P62_011449"; transcript_id "gnl|WGS:JAAVVJ|G4P62_T018876"; gbkey "CDS"; gene "dhx33"; locus_tag "G4P62_011449"; orig_transcript_id "gnl|WGS:JAAVVJ|G4P62_T018876"; product "DEAH-box helicase 33"; protein_id "KAF7206600.1"; exon_number "10";
CM025022.1	Genbank	CDS	31453972	31454058	.	-	0	gene_id "G4P62_011449"; transcript_id "gnl|WGS:JAAVVJ|G4P62_T018876"; gbkey "CDS"; gene "dhx33"; locus_tag "G4P62_011449"; orig_transcript_id "gnl|WGS:JAAVVJ|G4P62_T018876"; product "DEAH-box helicase 33"; protein_id "KAF7206600.1"; exon_number "11";
CM025022.1	Genbank	CDS	31452645	31452950	.	-	0	gene_id "G4P62_011449"; transcript_id "gnl|WGS:JAAVVJ|G4P62_T018876"; gbkey "CDS"; gene "dhx33"; locus_tag "G4P62_011449"; orig_transcript_id "gnl|WGS:JAAVVJ|G4P62_T018876"; product "DEAH-box helicase 33"; protein_id "KAF7206600.1"; exon_number "12";
CM025022.1	Genbank	start_codon	31457963	31457965	.	-	0	gene_id "G4P62_011449"; transcript_id "gnl|WGS:JAAVVJ|G4P62_T018876"; gbkey "CDS"; gene "dhx33"; locus_tag "G4P62_011449"; orig_transcript_id "gnl|WGS:JAAVVJ|G4P62_T018876"; product "DEAH-box helicase 33"; protein_id "KAF7206600.1"; exon_number "1";
CM025022.1	Genbank	stop_codon	31452642	31452644	.	-	0	gene_id "G4P62_011449"; transcript_id "gnl|WGS:JAAVVJ|G4P62_T018876"; gbkey "CDS"; gene "dhx33"; locus_tag "G4P62_011449"; orig_transcript_id "gnl|WGS:JAAVVJ|G4P62_T018876"; product "DEAH-box helicase 33"; protein_id "KAF7206600.1"; exon_number "12";
CM025022.1	Genbank	gene	31465090	31549651	.	+	.	gene_id "G4P62_011450"; transcript_id ""; description "serine/arginine repetitive matrix protein 3"; gbkey "Gene"; gene "srrm3"; gene_biotype "protein_coding"; locus_tag "G4P62_011450";
CM025022.1	Genbank	transcript	31465090	31549651	.	+	.	gene_id "G4P62_011450"; transcript_id "gnl|WGS:JAAVVJ|G4P62_T018877"; gbkey "mRNA"; gene "srrm3"; locus_tag "G4P62_011450"; note "transcript variant X1"; orig_protein_id "gnl|WGS:JAAVVJ|G4P62_P018877"; orig_transcript_id "gnl|WGS:JAAVVJ|G4P62_T018877"; product "serine/arginine repetitive matrix 3"; transcript_biotype "mRNA";
CM025022.1	Genbank	exon	31465090	31465253	.	+	.	gene_id "G4P62_011450"; transcript_id "gnl|WGS:JAAVVJ|G4P62_T018877"; gene "srrm3"; locus_tag "G4P62_011450"; note "transcript variant X1"; orig_protein_id "gnl|WGS:JAAVVJ|G4P62_P018877"; orig_transcript_id "gnl|WGS:JAAVVJ|G4P62_T018877"; product "serine/arginine repetitive matrix 3"; transcript_biotype "mRNA"; exon_number "1";
CM025022.1	Genbank	exon	31516562	31516862	.	+	.	gene_id "G4P62_011450"; transcript_id "gnl|WGS:JAAVVJ|G4P62_T018877"; gene "srrm3"; locus_tag "G4P62_011450"; note "transcript variant X1"; orig_protein_id "gnl|WGS:JAAVVJ|G4P62_P018877"; orig_transcript_id "gnl|WGS:JAAVVJ|G4P62_T018877"; product "serine/arginine repetitive matrix 3"; transcript_biotype "mRNA"; exon_number "2";
CM025022.1	Genbank	exon	31526338	31526433	.	+	.	gene_id "G4P62_011450"; transcript_id "gnl|WGS:JAAVVJ|G4P62_T018877"; gene "srrm3"; locus_tag "G4P62_011450"; note "transcript variant X1"; orig_protein_id "gnl|WGS:JAAVVJ|G4P62_P018877"; orig_transcript_id "gnl|WGS:JAAVVJ|G4P62_T018877"; product "serine/arginine repetitive matrix 3"; transcript_biotype "mRNA"; exon_number "3";
CM025022.1	Genbank	exon	31531410	31531502	.	+	.	gene_id "G4P62_011450"; transcript_id "gnl|WGS:JAAVVJ|G4P62_T018877"; gene "srrm3"; locus_tag "G4P62_011450"; note "transcript variant X1"; orig_protein_id "gnl|WGS:JAAVVJ|G4P62_P018877"; orig_transcript_id "gnl|WGS:JAAVVJ|G4P62_T018877"; product "serine/arginine repetitive matrix 3"; transcript_biotype "mRNA"; exon_number "4";
CM025022.1	Genbank	exon	31531931	31532011	.	+	.	gene_id "G4P62_011450"; transcript_id "gnl|WGS:JAAVVJ|G4P62_T018877"; gene "srrm3"; locus_tag "G4P62_011450"; note "transcript variant X1"; orig_protein_id "gnl|WGS:JAAVVJ|G4P62_P018877"; orig_transcript_id "gnl|WGS:JAAVVJ|G4P62_T018877"; product "serine/arginine repetitive matrix 3"; transcript_biotype "mRNA"; exon_number "5";
CM025022.1	Genbank	exon	31532156	31532224	.	+	.	gene_id "G4P62_011450"; transcript_id "gnl|WGS:JAAVVJ|G4P62_T018877"; gene "srrm3"; locus_tag "G4P62_011450"; note "transcript variant X1"; orig_protein_id "gnl|WGS:JAAVVJ|G4P62_P018877"; orig_transcript_id "gnl|WGS:JAAVVJ|G4P62_T018877"; product "serine/arginine repetitive matrix 3"; transcript_biotype "mRNA"; exon_number "6";
CM025022.1	Genbank	exon	31533649	31533684	.	+	.	gene_id "G4P62_011450"; transcript_id "gnl|WGS:JAAVVJ|G4P62_T018877"; gene "srrm3"; locus_tag "G4P62_011450"; note "transcript variant X1"; orig_protein_id "gnl|WGS:JAAVVJ|G4P62_P018877"; orig_transcript_id "gnl|WGS:JAAVVJ|G4P62_T018877"; product "serine/arginine repetitive matrix 3"; transcript_biotype "mRNA"; exon_number "7";
CM025022.1	Genbank	exon	31533828	31533878	.	+	.	gene_id "G4P62_011450"; transcript_id "gnl|WGS:JAAVVJ|G4P62_T018877"; gene "srrm3"; locus_tag "G4P62_011450"; note "transcript variant X1"; orig_protein_id "gnl|WGS:JAAVVJ|G4P62_P018877"; orig_transcript_id "gnl|WGS:JAAVVJ|G4P62_T018877"; product "serine/arginine repetitive matrix 3"; transcript_biotype "mRNA"; exon_number "8";
CM025022.1	Genbank	exon	31535368	31535475	.	+	.	gene_id "G4P62_011450"; transcript_id "gnl|WGS:JAAVVJ|G4P62_T018877"; gene "srrm3"; locus_tag "G4P62_011450"; note "transcript variant X1"; orig_protein_id "gnl|WGS:JAAVVJ|G4P62_P018877"; orig_transcript_id "gnl|WGS:JAAVVJ|G4P62_T018877"; product "serine/arginine repetitive matrix 3"; transcript_biotype "mRNA"; exon_number "9";
CM025022.1	Genbank	exon	31535808	31535964	.	+	.	gene_id "G4P62_011450"; transcript_id "gnl|WGS:JAAVVJ|G4P62_T018877"; gene "srrm3"; locus_tag "G4P62_011450"; note "transcript variant X1"; orig_protein_id "gnl|WGS:JAAVVJ|G4P62_P018877"; orig_transcript_id "gnl|WGS:JAAVVJ|G4P62_T018877"; product "serine/arginine repetitive matrix 3"; transcript_biotype "mRNA"; exon_number "10";
CM025022.1	Genbank	exon	31543635	31543930	.	+	.	gene_id "G4P62_011450"; transcript_id "gnl|WGS:JAAVVJ|G4P62_T018877"; gene "srrm3"; locus_tag "G4P62_011450"; note "transcript variant X1"; orig_protein_id "gnl|WGS:JAAVVJ|G4P62_P018877"; orig_transcript_id "gnl|WGS:JAAVVJ|G4P62_T018877"; product "serine/arginine repetitive matrix 3"; transcript_biotype "mRNA"; exon_number "11";
CM025022.1	Genbank	exon	31544105	31544353	.	+	.	gene_id "G4P62_011450"; transcript_id "gnl|WGS:JAAVVJ|G4P62_T018877"; gene "srrm3"; locus_tag "G4P62_011450"; note "transcript variant X1"; orig_protein_id "gnl|WGS:JAAVVJ|G4P62_P018877"; orig_transcript_id "gnl|WGS:JAAVVJ|G4P62_T018877"; product "serine/arginine repetitive matrix 3"; transcript_biotype "mRNA"; exon_number "12";
CM025022.1	Genbank	exon	31544499	31544624	.	+	.	gene_id "G4P62_011450"; transcript_id "gnl|WGS:JAAVVJ|G4P62_T018877"; gene "srrm3"; locus_tag "G4P62_011450"; note "transcript variant X1"; orig_protein_id "gnl|WGS:JAAVVJ|G4P62_P018877"; orig_transcript_id "gnl|WGS:JAAVVJ|G4P62_T018877"; product "serine/arginine repetitive matrix 3"; transcript_biotype "mRNA"; exon_number "13";
CM025022.1	Genbank	exon	31547797	31549651	.	+	.	gene_id "G4P62_011450"; transcript_id "gnl|WGS:JAAVVJ|G4P62_T018877"; gene "srrm3"; locus_tag "G4P62_011450"; note "transcript variant X1"; orig_protein_id "gnl|WGS:JAAVVJ|G4P62_P018877"; orig_transcript_id "gnl|WGS:JAAVVJ|G4P62_T018877"; product "serine/arginine repetitive matrix 3"; transcript_biotype "mRNA"; exon_number "14";
CM025022.1	Genbank	CDS	31516576	31516862	.	+	0	gene_id "G4P62_011450"; transcript_id "gnl|WGS:JAAVVJ|G4P62_T018877"; gbkey "CDS"; gene "srrm3"; locus_tag "G4P62_011450"; orig_transcript_id "gnl|WGS:JAAVVJ|G4P62_T018877"; product "transcript variant X1"; protein_id "KAF7206601.1"; exon_number "2";
CM025022.1	Genbank	CDS	31526338	31526433	.	+	1	gene_id "G4P62_011450"; transcript_id "gnl|WGS:JAAVVJ|G4P62_T018877"; gbkey "CDS"; gene "srrm3"; locus_tag "G4P62_011450"; orig_transcript_id "gnl|WGS:JAAVVJ|G4P62_T018877"; product "transcript variant X1"; protein_id "KAF7206601.1"; exon_number "3";
CM025022.1	Genbank	CDS	31531410	31531502	.	+	1	gene_id "G4P62_011450"; transcript_id "gnl|WGS:JAAVVJ|G4P62_T018877"; gbkey "CDS"; gene "srrm3"; locus_tag "G4P62_011450"; orig_transcript_id "gnl|WGS:JAAVVJ|G4P62_T018877"; product "transcript variant X1"; protein_id "KAF7206601.1"; exon_number "4";
CM025022.1	Genbank	CDS	31531931	31532011	.	+	1	gene_id "G4P62_011450"; transcript_id "gnl|WGS:JAAVVJ|G4P62_T018877"; gbkey "CDS"; gene "srrm3"; locus_tag "G4P62_011450"; orig_transcript_id "gnl|WGS:JAAVVJ|G4P62_T018877"; product "transcript variant X1"; protein_id "KAF7206601.1"; exon_number "5";
CM025022.1	Genbank	CDS	31532156	31532224	.	+	1	gene_id "G4P62_011450"; transcript_id "gnl|WGS:JAAVVJ|G4P62_T018877"; gbkey "CDS"; gene "srrm3"; locus_tag "G4P62_011450"; orig_transcript_id "gnl|WGS:JAAVVJ|G4P62_T018877"; product "transcript variant X1"; protein_id "KAF7206601.1"; exon_number "6";
CM025022.1	Genbank	CDS	31533649	31533684	.	+	1	gene_id "G4P62_011450"; transcript_id "gnl|WGS:JAAVVJ|G4P62_T018877"; gbkey "CDS"; gene "srrm3"; locus_tag "G4P62_011450"; orig_transcript_id "gnl|WGS:JAAVVJ|G4P62_T018877"; product "transcript variant X1"; protein_id "KAF7206601.1"; exon_number "7";
CM025022.1	Genbank	CDS	31533828	31533878	.	+	1	gene_id "G4P62_011450"; transcript_id "gnl|WGS:JAAVVJ|G4P62_T018877"; gbkey "CDS"; gene "srrm3"; locus_tag "G4P62_011450"; orig_transcript_id "gnl|WGS:JAAVVJ|G4P62_T018877"; product "transcript variant X1"; protein_id "KAF7206601.1"; exon_number "8";
CM025022.1	Genbank	CDS	31535368	31535475	.	+	1	gene_id "G4P62_011450"; transcript_id "gnl|WGS:JAAVVJ|G4P62_T018877"; gbkey "CDS"; gene "srrm3"; locus_tag "G4P62_011450"; orig_transcript_id "gnl|WGS:JAAVVJ|G4P62_T018877"; product "transcript variant X1"; protein_id "KAF7206601.1"; exon_number "9";
CM025022.1	Genbank	CDS	31535808	31535964	.	+	1	gene_id "G4P62_011450"; transcript_id "gnl|WGS:JAAVVJ|G4P62_T018877"; gbkey "CDS"; gene "srrm3"; locus_tag "G4P62_011450"; orig_transcript_id "gnl|WGS:JAAVVJ|G4P62_T018877"; product "transcript variant X1"; protein_id "KAF7206601.1"; exon_number "10";
CM025022.1	Genbank	CDS	31543635	31543930	.	+	0	gene_id "G4P62_011450"; transcript_id "gnl|WGS:JAAVVJ|G4P62_T018877"; gbkey "CDS"; gene "srrm3"; locus_tag "G4P62_011450"; orig_transcript_id "gnl|WGS:JAAVVJ|G4P62_T018877"; product "transcript variant X1"; protein_id "KAF7206601.1"; exon_number "11";
CM025022.1	Genbank	CDS	31544105	31544353	.	+	1	gene_id "G4P62_011450"; transcript_id "gnl|WGS:JAAVVJ|G4P62_T018877"; gbkey "CDS"; gene "srrm3"; locus_tag "G4P62_011450"; orig_transcript_id "gnl|WGS:JAAVVJ|G4P62_T018877"; product "transcript variant X1"; protein_id "KAF7206601.1"; exon_number "12";
CM025022.1	Genbank	CDS	31544499	31544624	.	+	1	gene_id "G4P62_011450"; transcript_id "gnl|WGS:JAAVVJ|G4P62_T018877"; gbkey "CDS"; gene "srrm3"; locus_tag "G4P62_011450"; orig_transcript_id "gnl|WGS:JAAVVJ|G4P62_T018877"; product "transcript variant X1"; protein_id "KAF7206601.1"; exon_number "13";
CM025022.1	Genbank	CDS	31547797	31548037	.	+	1	gene_id "G4P62_011450"; transcript_id "gnl|WGS:JAAVVJ|G4P62_T018877"; gbkey "CDS"; gene "srrm3"; locus_tag "G4P62_011450"; orig_transcript_id "gnl|WGS:JAAVVJ|G4P62_T018877"; product "transcript variant X1"; protein_id "KAF7206601.1"; exon_number "14";
CM025022.1	Genbank	start_codon	31516576	31516578	.	+	0	gene_id "G4P62_011450"; transcript_id "gnl|WGS:JAAVVJ|G4P62_T018877"; gbkey "CDS"; gene "srrm3"; locus_tag "G4P62_011450"; orig_transcript_id "gnl|WGS:JAAVVJ|G4P62_T018877"; product "transcript variant X1"; protein_id "KAF7206601.1"; exon_number "2";
CM025022.1	Genbank	stop_codon	31548038	31548040	.	+	0	gene_id "G4P62_011450"; transcript_id "gnl|WGS:JAAVVJ|G4P62_T018877"; gbkey "CDS"; gene "srrm3"; locus_tag "G4P62_011450"; orig_transcript_id "gnl|WGS:JAAVVJ|G4P62_T018877"; product "transcript variant X1"; protein_id "KAF7206601.1"; exon_number "14";
CM025022.1	Genbank	transcript	31495009	31549651	.	+	.	gene_id "G4P62_011450"; transcript_id "gnl|WGS:JAAVVJ|G4P62_T018878"; gbkey "mRNA"; gene "srrm3"; locus_tag "G4P62_011450"; note "transcript variant X2"; orig_protein_id "gnl|WGS:JAAVVJ|G4P62_P018878"; orig_transcript_id "gnl|WGS:JAAVVJ|G4P62_T018878"; product "serine/arginine repetitive matrix 3"; transcript_biotype "mRNA";
CM025022.1	Genbank	exon	31495009	31495106	.	+	.	gene_id "G4P62_011450"; transcript_id "gnl|WGS:JAAVVJ|G4P62_T018878"; gene "srrm3"; locus_tag "G4P62_011450"; note "transcript variant X2"; orig_protein_id "gnl|WGS:JAAVVJ|G4P62_P018878"; orig_transcript_id "gnl|WGS:JAAVVJ|G4P62_T018878"; product "serine/arginine repetitive matrix 3"; transcript_biotype "mRNA"; exon_number "1";
CM025022.1	Genbank	exon	31516562	31516862	.	+	.	gene_id "G4P62_011450"; transcript_id "gnl|WGS:JAAVVJ|G4P62_T018878"; gene "srrm3"; locus_tag "G4P62_011450"; note "transcript variant X2"; orig_protein_id "gnl|WGS:JAAVVJ|G4P62_P018878"; orig_transcript_id "gnl|WGS:JAAVVJ|G4P62_T018878"; product "serine/arginine repetitive matrix 3"; transcript_biotype "mRNA"; exon_number "2";
CM025022.1	Genbank	exon	31526338	31526433	.	+	.	gene_id "G4P62_011450"; transcript_id "gnl|WGS:JAAVVJ|G4P62_T018878"; gene "srrm3"; locus_tag "G4P62_011450"; note "transcript variant X2"; orig_protein_id "gnl|WGS:JAAVVJ|G4P62_P018878"; orig_transcript_id "gnl|WGS:JAAVVJ|G4P62_T018878"; product "serine/arginine repetitive matrix 3"; transcript_biotype "mRNA"; exon_number "3";
CM025022.1	Genbank	exon	31531410	31531502	.	+	.	gene_id "G4P62_011450"; transcript_id "gnl|WGS:JAAVVJ|G4P62_T018878"; gene "srrm3"; locus_tag "G4P62_011450"; note "transcript variant X2"; orig_protein_id "gnl|WGS:JAAVVJ|G4P62_P018878"; orig_transcript_id "gnl|WGS:JAAVVJ|G4P62_T018878"; product "serine/arginine repetitive matrix 3"; transcript_biotype "mRNA"; exon_number "4";
CM025022.1	Genbank	exon	31531931	31532011	.	+	.	gene_id "G4P62_011450"; transcript_id "gnl|WGS:JAAVVJ|G4P62_T018878"; gene "srrm3"; locus_tag "G4P62_011450"; note "transcript variant X2"; orig_protein_id "gnl|WGS:JAAVVJ|G4P62_P018878"; orig_transcript_id "gnl|WGS:JAAVVJ|G4P62_T018878"; product "serine/arginine repetitive matrix 3"; transcript_biotype "mRNA"; exon_number "5";
CM025022.1	Genbank	exon	31532156	31532224	.	+	.	gene_id "G4P62_011450"; transcript_id "gnl|WGS:JAAVVJ|G4P62_T018878"; gene "srrm3"; locus_tag "G4P62_011450"; note "transcript variant X2"; orig_protein_id "gnl|WGS:JAAVVJ|G4P62_P018878"; orig_transcript_id "gnl|WGS:JAAVVJ|G4P62_T018878"; product "serine/arginine repetitive matrix 3"; transcript_biotype "mRNA"; exon_number "6";
CM025022.1	Genbank	exon	31533649	31533684	.	+	.	gene_id "G4P62_011450"; transcript_id "gnl|WGS:JAAVVJ|G4P62_T018878"; gene "srrm3"; locus_tag "G4P62_011450"; note "transcript variant X2"; orig_protein_id "gnl|WGS:JAAVVJ|G4P62_P018878"; orig_transcript_id "gnl|WGS:JAAVVJ|G4P62_T018878"; product "serine/arginine repetitive matrix 3"; transcript_biotype "mRNA"; exon_number "7";
CM025022.1	Genbank	exon	31533828	31533878	.	+	.	gene_id "G4P62_011450"; transcript_id "gnl|WGS:JAAVVJ|G4P62_T018878"; gene "srrm3"; locus_tag "G4P62_011450"; note "transcript variant X2"; orig_protein_id "gnl|WGS:JAAVVJ|G4P62_P018878"; orig_transcript_id "gnl|WGS:JAAVVJ|G4P62_T018878"; product "serine/arginine repetitive matrix 3"; transcript_biotype "mRNA"; exon_number "8";
CM025022.1	Genbank	exon	31535368	31535475	.	+	.	gene_id "G4P62_011450"; transcript_id "gnl|WGS:JAAVVJ|G4P62_T018878"; gene "srrm3"; locus_tag "G4P62_011450"; note "transcript variant X2"; orig_protein_id "gnl|WGS:JAAVVJ|G4P62_P018878"; orig_transcript_id "gnl|WGS:JAAVVJ|G4P62_T018878"; product "serine/arginine repetitive matrix 3"; transcript_biotype "mRNA"; exon_number "9";
CM025022.1	Genbank	exon	31535808	31535964	.	+	.	gene_id "G4P62_011450"; transcript_id "gnl|WGS:JAAVVJ|G4P62_T018878"; gene "srrm3"; locus_tag "G4P62_011450"; note "transcript variant X2"; orig_protein_id "gnl|WGS:JAAVVJ|G4P62_P018878"; orig_transcript_id "gnl|WGS:JAAVVJ|G4P62_T018878"; product "serine/arginine repetitive matrix 3"; transcript_biotype "mRNA"; exon_number "10";
CM025022.1	Genbank	exon	31543635	31543930	.	+	.	gene_id "G4P62_011450"; transcript_id "gnl|WGS:JAAVVJ|G4P62_T018878"; gene "srrm3"; locus_tag "G4P62_011450"; note "transcript variant X2"; orig_protein_id "gnl|WGS:JAAVVJ|G4P62_P018878"; orig_transcript_id "gnl|WGS:JAAVVJ|G4P62_T018878"; product "serine/arginine repetitive matrix 3"; transcript_biotype "mRNA"; exon_number "11";
CM025022.1	Genbank	exon	31544105	31544353	.	+	.	gene_id "G4P62_011450"; transcript_id "gnl|WGS:JAAVVJ|G4P62_T018878"; gene "srrm3"; locus_tag "G4P62_011450"; note "transcript variant X2"; orig_protein_id "gnl|WGS:JAAVVJ|G4P62_P018878"; orig_transcript_id "gnl|WGS:JAAVVJ|G4P62_T018878"; product "serine/arginine repetitive matrix 3"; transcript_biotype "mRNA"; exon_number "12";
CM025022.1	Genbank	exon	31544499	31544624	.	+	.	gene_id "G4P62_011450"; transcript_id "gnl|WGS:JAAVVJ|G4P62_T018878"; gene "srrm3"; locus_tag "G4P62_011450"; note "transcript variant X2"; orig_protein_id "gnl|WGS:JAAVVJ|G4P62_P018878"; orig_transcript_id "gnl|WGS:JAAVVJ|G4P62_T018878"; product "serine/arginine repetitive matrix 3"; transcript_biotype "mRNA"; exon_number "13";
CM025022.1	Genbank	exon	31547797	31549651	.	+	.	gene_id "G4P62_011450"; transcript_id "gnl|WGS:JAAVVJ|G4P62_T018878"; gene "srrm3"; locus_tag "G4P62_011450"; note "transcript variant X2"; orig_protein_id "gnl|WGS:JAAVVJ|G4P62_P018878"; orig_transcript_id "gnl|WGS:JAAVVJ|G4P62_T018878"; product "serine/arginine repetitive matrix 3"; transcript_biotype "mRNA"; exon_number "14";
CM025022.1	Genbank	CDS	31516576	31516862	.	+	0	gene_id "G4P62_011450"; transcript_id "gnl|WGS:JAAVVJ|G4P62_T018878"; gbkey "CDS"; gene "srrm3"; locus_tag "G4P62_011450"; orig_transcript_id "gnl|WGS:JAAVVJ|G4P62_T018878"; product "transcript variant X2"; protein_id "KAF7206602.1"; exon_number "2";
CM025022.1	Genbank	CDS	31526338	31526433	.	+	1	gene_id "G4P62_011450"; transcript_id "gnl|WGS:JAAVVJ|G4P62_T018878"; gbkey "CDS"; gene "srrm3"; locus_tag "G4P62_011450"; orig_transcript_id "gnl|WGS:JAAVVJ|G4P62_T018878"; product "transcript variant X2"; protein_id "KAF7206602.1"; exon_number "3";
CM025022.1	Genbank	CDS	31531410	31531502	.	+	1	gene_id "G4P62_011450"; transcript_id "gnl|WGS:JAAVVJ|G4P62_T018878"; gbkey "CDS"; gene "srrm3"; locus_tag "G4P62_011450"; orig_transcript_id "gnl|WGS:JAAVVJ|G4P62_T018878"; product "transcript variant X2"; protein_id "KAF7206602.1"; exon_number "4";
CM025022.1	Genbank	CDS	31531931	31532011	.	+	1	gene_id "G4P62_011450"; transcript_id "gnl|WGS:JAAVVJ|G4P62_T018878"; gbkey "CDS"; gene "srrm3"; locus_tag "G4P62_011450"; orig_transcript_id "gnl|WGS:JAAVVJ|G4P62_T018878"; product "transcript variant X2"; protein_id "KAF7206602.1"; exon_number "5";
CM025022.1	Genbank	CDS	31532156	31532224	.	+	1	gene_id "G4P62_011450"; transcript_id "gnl|WGS:JAAVVJ|G4P62_T018878"; gbkey "CDS"; gene "srrm3"; locus_tag "G4P62_011450"; orig_transcript_id "gnl|WGS:JAAVVJ|G4P62_T018878"; product "transcript variant X2"; protein_id "KAF7206602.1"; exon_number "6";
CM025022.1	Genbank	CDS	31533649	31533684	.	+	1	gene_id "G4P62_011450"; transcript_id "gnl|WGS:JAAVVJ|G4P62_T018878"; gbkey "CDS"; gene "srrm3"; locus_tag "G4P62_011450"; orig_transcript_id "gnl|WGS:JAAVVJ|G4P62_T018878"; product "transcript variant X2"; protein_id "KAF7206602.1"; exon_number "7";
CM025022.1	Genbank	CDS	31533828	31533878	.	+	1	gene_id "G4P62_011450"; transcript_id "gnl|WGS:JAAVVJ|G4P62_T018878"; gbkey "CDS"; gene "srrm3"; locus_tag "G4P62_011450"; orig_transcript_id "gnl|WGS:JAAVVJ|G4P62_T018878"; product "transcript variant X2"; protein_id "KAF7206602.1"; exon_number "8";
CM025022.1	Genbank	CDS	31535368	31535475	.	+	1	gene_id "G4P62_011450"; transcript_id "gnl|WGS:JAAVVJ|G4P62_T018878"; gbkey "CDS"; gene "srrm3"; locus_tag "G4P62_011450"; orig_transcript_id "gnl|WGS:JAAVVJ|G4P62_T018878"; product "transcript variant X2"; protein_id "KAF7206602.1"; exon_number "9";
CM025022.1	Genbank	CDS	31535808	31535964	.	+	1	gene_id "G4P62_011450"; transcript_id "gnl|WGS:JAAVVJ|G4P62_T018878"; gbkey "CDS"; gene "srrm3"; locus_tag "G4P62_011450"; orig_transcript_id "gnl|WGS:JAAVVJ|G4P62_T018878"; product "transcript variant X2"; protein_id "KAF7206602.1"; exon_number "10";
CM025022.1	Genbank	CDS	31543635	31543930	.	+	0	gene_id "G4P62_011450"; transcript_id "gnl|WGS:JAAVVJ|G4P62_T018878"; gbkey "CDS"; gene "srrm3"; locus_tag "G4P62_011450"; orig_transcript_id "gnl|WGS:JAAVVJ|G4P62_T018878"; product "transcript variant X2"; protein_id "KAF7206602.1"; exon_number "11";
CM025022.1	Genbank	CDS	31544105	31544353	.	+	1	gene_id "G4P62_011450"; transcript_id "gnl|WGS:JAAVVJ|G4P62_T018878"; gbkey "CDS"; gene "srrm3"; locus_tag "G4P62_011450"; orig_transcript_id "gnl|WGS:JAAVVJ|G4P62_T018878"; product "transcript variant X2"; protein_id "KAF7206602.1"; exon_number "12";
CM025022.1	Genbank	CDS	31544499	31544624	.	+	1	gene_id "G4P62_011450"; transcript_id "gnl|WGS:JAAVVJ|G4P62_T018878"; gbkey "CDS"; gene "srrm3"; locus_tag "G4P62_011450"; orig_transcript_id "gnl|WGS:JAAVVJ|G4P62_T018878"; product "transcript variant X2"; protein_id "KAF7206602.1"; exon_number "13";
CM025022.1	Genbank	CDS	31547797	31548037	.	+	1	gene_id "G4P62_011450"; transcript_id "gnl|WGS:JAAVVJ|G4P62_T018878"; gbkey "CDS"; gene "srrm3"; locus_tag "G4P62_011450"; orig_transcript_id "gnl|WGS:JAAVVJ|G4P62_T018878"; product "transcript variant X2"; protein_id "KAF7206602.1"; exon_number "14";
CM025022.1	Genbank	start_codon	31516576	31516578	.	+	0	gene_id "G4P62_011450"; transcript_id "gnl|WGS:JAAVVJ|G4P62_T018878"; gbkey "CDS"; gene "srrm3"; locus_tag "G4P62_011450"; orig_transcript_id "gnl|WGS:JAAVVJ|G4P62_T018878"; product "transcript variant X2"; protein_id "KAF7206602.1"; exon_number "2";
CM025022.1	Genbank	stop_codon	31548038	31548040	.	+	0	gene_id "G4P62_011450"; transcript_id "gnl|WGS:JAAVVJ|G4P62_T018878"; gbkey "CDS"; gene "srrm3"; locus_tag "G4P62_011450"; orig_transcript_id "gnl|WGS:JAAVVJ|G4P62_T018878"; product "transcript variant X2"; protein_id "KAF7206602.1"; exon_number "14";
CM025022.1	Genbank	gene	31558020	31559754	.	+	.	gene_id "G4P62_011451"; transcript_id ""; description "heat shock protein beta-1"; gbkey "Gene"; gene "hspb1"; gene_biotype "protein_coding"; locus_tag "G4P62_011451";
CM025022.1	Genbank	transcript	31558020	31559754	.	+	.	gene_id "G4P62_011451"; transcript_id "gnl|WGS:JAAVVJ|G4P62_T018879"; gbkey "mRNA"; gene "hspb1"; locus_tag "G4P62_011451"; orig_protein_id "gnl|WGS:JAAVVJ|G4P62_P018879"; orig_transcript_id "gnl|WGS:JAAVVJ|G4P62_T018879"; product "heat shock protein family B (small) member 1"; transcript_biotype "mRNA";
CM025022.1	Genbank	exon	31558020	31558625	.	+	.	gene_id "G4P62_011451"; transcript_id "gnl|WGS:JAAVVJ|G4P62_T018879"; gene "hspb1"; locus_tag "G4P62_011451"; orig_protein_id "gnl|WGS:JAAVVJ|G4P62_P018879"; orig_transcript_id "gnl|WGS:JAAVVJ|G4P62_T018879"; product "heat shock protein family B (small) member 1"; transcript_biotype "mRNA"; exon_number "1";
CM025022.1	Genbank	exon	31559077	31559140	.	+	.	gene_id "G4P62_011451"; transcript_id "gnl|WGS:JAAVVJ|G4P62_T018879"; gene "hspb1"; locus_tag "G4P62_011451"; orig_protein_id "gnl|WGS:JAAVVJ|G4P62_P018879"; orig_transcript_id "gnl|WGS:JAAVVJ|G4P62_T018879"; product "heat shock protein family B (small) member 1"; transcript_biotype "mRNA"; exon_number "2";
CM025022.1	Genbank	exon	31559366	31559754	.	+	.	gene_id "G4P62_011451"; transcript_id "gnl|WGS:JAAVVJ|G4P62_T018879"; gene "hspb1"; locus_tag "G4P62_011451"; orig_protein_id "gnl|WGS:JAAVVJ|G4P62_P018879"; orig_transcript_id "gnl|WGS:JAAVVJ|G4P62_T018879"; product "heat shock protein family B (small) member 1"; transcript_biotype "mRNA"; exon_number "3";
CM025022.1	Genbank	CDS	31558244	31558625	.	+	0	gene_id "G4P62_011451"; transcript_id "gnl|WGS:JAAVVJ|G4P62_T018879"; gbkey "CDS"; gene "hspb1"; locus_tag "G4P62_011451"; orig_transcript_id "gnl|WGS:JAAVVJ|G4P62_T018879"; product "heat shock protein family B (small) member 1"; protein_id "KAF7206603.1"; exon_number "1";
CM025022.1	Genbank	CDS	31559077	31559140	.	+	2	gene_id "G4P62_011451"; transcript_id "gnl|WGS:JAAVVJ|G4P62_T018879"; gbkey "CDS"; gene "hspb1"; locus_tag "G4P62_011451"; orig_transcript_id "gnl|WGS:JAAVVJ|G4P62_T018879"; product "heat shock protein family B (small) member 1"; protein_id "KAF7206603.1"; exon_number "2";
CM025022.1	Genbank	CDS	31559366	31559513	.	+	1	gene_id "G4P62_011451"; transcript_id "gnl|WGS:JAAVVJ|G4P62_T018879"; gbkey "CDS"; gene "hspb1"; locus_tag "G4P62_011451"; orig_transcript_id "gnl|WGS:JAAVVJ|G4P62_T018879"; product "heat shock protein family B (small) member 1"; protein_id "KAF7206603.1"; exon_number "3";
CM025022.1	Genbank	start_codon	31558244	31558246	.	+	0	gene_id "G4P62_011451"; transcript_id "gnl|WGS:JAAVVJ|G4P62_T018879"; gbkey "CDS"; gene "hspb1"; locus_tag "G4P62_011451"; orig_transcript_id "gnl|WGS:JAAVVJ|G4P62_T018879"; product "heat shock protein family B (small) member 1"; protein_id "KAF7206603.1"; exon_number "1";
CM025022.1	Genbank	stop_codon	31559514	31559516	.	+	0	gene_id "G4P62_011451"; transcript_id "gnl|WGS:JAAVVJ|G4P62_T018879"; gbkey "CDS"; gene "hspb1"; locus_tag "G4P62_011451"; orig_transcript_id "gnl|WGS:JAAVVJ|G4P62_T018879"; product "heat shock protein family B (small) member 1"; protein_id "KAF7206603.1"; exon_number "3";
CM025022.1	Genbank	gene	31564593	31580136	.	-	.	gene_id "G4P62_011452"; transcript_id ""; description "14-3-3 protein gamma-1"; gbkey "Gene"; gene_biotype "protein_coding"; locus_tag "G4P62_011452"; note "LOC107387033";
CM025022.1	Genbank	transcript	31564593	31580136	.	-	.	gene_id "G4P62_011452"; transcript_id "gnl|WGS:JAAVVJ|G4P62_T018880"; gbkey "mRNA"; locus_tag "G4P62_011452"; orig_protein_id "gnl|WGS:JAAVVJ|G4P62_P018880"; orig_transcript_id "gnl|WGS:JAAVVJ|G4P62_T018880"; product "14-3-3 protein gamma-1"; transcript_biotype "mRNA";
CM025022.1	Genbank	exon	31579873	31580136	.	-	.	gene_id "G4P62_011452"; transcript_id "gnl|WGS:JAAVVJ|G4P62_T018880"; locus_tag "G4P62_011452"; orig_protein_id "gnl|WGS:JAAVVJ|G4P62_P018880"; orig_transcript_id "gnl|WGS:JAAVVJ|G4P62_T018880"; product "14-3-3 protein gamma-1"; transcript_biotype "mRNA"; exon_number "1";
CM025022.1	Genbank	exon	31564593	31566587	.	-	.	gene_id "G4P62_011452"; transcript_id "gnl|WGS:JAAVVJ|G4P62_T018880"; locus_tag "G4P62_011452"; orig_protein_id "gnl|WGS:JAAVVJ|G4P62_P018880"; orig_transcript_id "gnl|WGS:JAAVVJ|G4P62_T018880"; product "14-3-3 protein gamma-1"; transcript_biotype "mRNA"; exon_number "2";
CM025022.1	Genbank	CDS	31579873	31579959	.	-	0	gene_id "G4P62_011452"; transcript_id "gnl|WGS:JAAVVJ|G4P62_T018880"; gbkey "CDS"; locus_tag "G4P62_011452"; orig_transcript_id "gnl|WGS:JAAVVJ|G4P62_T018880"; product "14-3-3 protein gamma-1"; protein_id "KAF7206604.1"; exon_number "1";
CM025022.1	Genbank	CDS	31565934	31566587	.	-	0	gene_id "G4P62_011452"; transcript_id "gnl|WGS:JAAVVJ|G4P62_T018880"; gbkey "CDS"; locus_tag "G4P62_011452"; orig_transcript_id "gnl|WGS:JAAVVJ|G4P62_T018880"; product "14-3-3 protein gamma-1"; protein_id "KAF7206604.1"; exon_number "2";
CM025022.1	Genbank	start_codon	31579957	31579959	.	-	0	gene_id "G4P62_011452"; transcript_id "gnl|WGS:JAAVVJ|G4P62_T018880"; gbkey "CDS"; locus_tag "G4P62_011452"; orig_transcript_id "gnl|WGS:JAAVVJ|G4P62_T018880"; product "14-3-3 protein gamma-1"; protein_id "KAF7206604.1"; exon_number "1";
CM025022.1	Genbank	stop_codon	31565931	31565933	.	-	0	gene_id "G4P62_011452"; transcript_id "gnl|WGS:JAAVVJ|G4P62_T018880"; gbkey "CDS"; locus_tag "G4P62_011452"; orig_transcript_id "gnl|WGS:JAAVVJ|G4P62_T018880"; product "14-3-3 protein gamma-1"; protein_id "KAF7206604.1"; exon_number "2";
CM025022.1	Genbank	gene	31594289	31604083	.	-	.	gene_id "G4P62_011453"; transcript_id ""; description "scavenger receptor cysteine-rich"; gbkey "Gene"; gene_biotype "protein_coding"; locus_tag "G4P62_011453"; note "LOC107387035";
CM025022.1	Genbank	transcript	31594289	31604083	.	-	.	gene_id "G4P62_011453"; transcript_id "gnl|WGS:JAAVVJ|G4P62_T018881"; gbkey "mRNA"; locus_tag "G4P62_011453"; orig_protein_id "gnl|WGS:JAAVVJ|G4P62_P018881"; orig_transcript_id "gnl|WGS:JAAVVJ|G4P62_T018881"; product "scavenger receptor cysteine-rich domain-containing group B protein-like"; transcript_biotype "mRNA";
CM025022.1	Genbank	exon	31603656	31604083	.	-	.	gene_id "G4P62_011453"; transcript_id "gnl|WGS:JAAVVJ|G4P62_T018881"; locus_tag "G4P62_011453"; orig_protein_id "gnl|WGS:JAAVVJ|G4P62_P018881"; orig_transcript_id "gnl|WGS:JAAVVJ|G4P62_T018881"; product "scavenger receptor cysteine-rich domain-containing group B protein-like"; transcript_biotype "mRNA"; exon_number "1";
CM025022.1	Genbank	exon	31601805	31601944	.	-	.	gene_id "G4P62_011453"; transcript_id "gnl|WGS:JAAVVJ|G4P62_T018881"; locus_tag "G4P62_011453"; orig_protein_id "gnl|WGS:JAAVVJ|G4P62_P018881"; orig_transcript_id "gnl|WGS:JAAVVJ|G4P62_T018881"; product "scavenger receptor cysteine-rich domain-containing group B protein-like"; transcript_biotype "mRNA"; exon_number "2";
CM025022.1	Genbank	exon	31600377	31600409	.	-	.	gene_id "G4P62_011453"; transcript_id "gnl|WGS:JAAVVJ|G4P62_T018881"; locus_tag "G4P62_011453"; orig_protein_id "gnl|WGS:JAAVVJ|G4P62_P018881"; orig_transcript_id "gnl|WGS:JAAVVJ|G4P62_T018881"; product "scavenger receptor cysteine-rich domain-containing group B protein-like"; transcript_biotype "mRNA"; exon_number "3";
CM025022.1	Genbank	exon	31599604	31599651	.	-	.	gene_id "G4P62_011453"; transcript_id "gnl|WGS:JAAVVJ|G4P62_T018881"; locus_tag "G4P62_011453"; orig_protein_id "gnl|WGS:JAAVVJ|G4P62_P018881"; orig_transcript_id "gnl|WGS:JAAVVJ|G4P62_T018881"; product "scavenger receptor cysteine-rich domain-containing group B protein-like"; transcript_biotype "mRNA"; exon_number "4";
CM025022.1	Genbank	exon	31598901	31599203	.	-	.	gene_id "G4P62_011453"; transcript_id "gnl|WGS:JAAVVJ|G4P62_T018881"; locus_tag "G4P62_011453"; orig_protein_id "gnl|WGS:JAAVVJ|G4P62_P018881"; orig_transcript_id "gnl|WGS:JAAVVJ|G4P62_T018881"; product "scavenger receptor cysteine-rich domain-containing group B protein-like"; transcript_biotype "mRNA"; exon_number "5";
CM025022.1	Genbank	exon	31598740	31598808	.	-	.	gene_id "G4P62_011453"; transcript_id "gnl|WGS:JAAVVJ|G4P62_T018881"; locus_tag "G4P62_011453"; orig_protein_id "gnl|WGS:JAAVVJ|G4P62_P018881"; orig_transcript_id "gnl|WGS:JAAVVJ|G4P62_T018881"; product "scavenger receptor cysteine-rich domain-containing group B protein-like"; transcript_biotype "mRNA"; exon_number "6";
CM025022.1	Genbank	exon	31597515	31597829	.	-	.	gene_id "G4P62_011453"; transcript_id "gnl|WGS:JAAVVJ|G4P62_T018881"; locus_tag "G4P62_011453"; orig_protein_id "gnl|WGS:JAAVVJ|G4P62_P018881"; orig_transcript_id "gnl|WGS:JAAVVJ|G4P62_T018881"; product "scavenger receptor cysteine-rich domain-containing group B protein-like"; transcript_biotype "mRNA"; exon_number "7";
CM025022.1	Genbank	exon	31597280	31597348	.	-	.	gene_id "G4P62_011453"; transcript_id "gnl|WGS:JAAVVJ|G4P62_T018881"; locus_tag "G4P62_011453"; orig_protein_id "gnl|WGS:JAAVVJ|G4P62_P018881"; orig_transcript_id "gnl|WGS:JAAVVJ|G4P62_T018881"; product "scavenger receptor cysteine-rich domain-containing group B protein-like"; transcript_biotype "mRNA"; exon_number "8";
CM025022.1	Genbank	exon	31596487	31596615	.	-	.	gene_id "G4P62_011453"; transcript_id "gnl|WGS:JAAVVJ|G4P62_T018881"; locus_tag "G4P62_011453"; orig_protein_id "gnl|WGS:JAAVVJ|G4P62_P018881"; orig_transcript_id "gnl|WGS:JAAVVJ|G4P62_T018881"; product "scavenger receptor cysteine-rich domain-containing group B protein-like"; transcript_biotype "mRNA"; exon_number "9";
CM025022.1	Genbank	exon	31594289	31594890	.	-	.	gene_id "G4P62_011453"; transcript_id "gnl|WGS:JAAVVJ|G4P62_T018881"; locus_tag "G4P62_011453"; orig_protein_id "gnl|WGS:JAAVVJ|G4P62_P018881"; orig_transcript_id "gnl|WGS:JAAVVJ|G4P62_T018881"; product "scavenger receptor cysteine-rich domain-containing group B protein-like"; transcript_biotype "mRNA"; exon_number "10";
CM025022.1	Genbank	CDS	31601805	31601922	.	-	0	gene_id "G4P62_011453"; transcript_id "gnl|WGS:JAAVVJ|G4P62_T018881"; gbkey "CDS"; locus_tag "G4P62_011453"; orig_transcript_id "gnl|WGS:JAAVVJ|G4P62_T018881"; product "scavenger receptor cysteine-rich domain-containing group B protein-like"; protein_id "KAF7206605.1"; exon_number "2";
CM025022.1	Genbank	CDS	31600377	31600409	.	-	2	gene_id "G4P62_011453"; transcript_id "gnl|WGS:JAAVVJ|G4P62_T018881"; gbkey "CDS"; locus_tag "G4P62_011453"; orig_transcript_id "gnl|WGS:JAAVVJ|G4P62_T018881"; product "scavenger receptor cysteine-rich domain-containing group B protein-like"; protein_id "KAF7206605.1"; exon_number "3";
CM025022.1	Genbank	CDS	31599604	31599651	.	-	2	gene_id "G4P62_011453"; transcript_id "gnl|WGS:JAAVVJ|G4P62_T018881"; gbkey "CDS"; locus_tag "G4P62_011453"; orig_transcript_id "gnl|WGS:JAAVVJ|G4P62_T018881"; product "scavenger receptor cysteine-rich domain-containing group B protein-like"; protein_id "KAF7206605.1"; exon_number "4";
CM025022.1	Genbank	CDS	31598901	31599203	.	-	2	gene_id "G4P62_011453"; transcript_id "gnl|WGS:JAAVVJ|G4P62_T018881"; gbkey "CDS"; locus_tag "G4P62_011453"; orig_transcript_id "gnl|WGS:JAAVVJ|G4P62_T018881"; product "scavenger receptor cysteine-rich domain-containing group B protein-like"; protein_id "KAF7206605.1"; exon_number "5";
CM025022.1	Genbank	CDS	31598740	31598808	.	-	2	gene_id "G4P62_011453"; transcript_id "gnl|WGS:JAAVVJ|G4P62_T018881"; gbkey "CDS"; locus_tag "G4P62_011453"; orig_transcript_id "gnl|WGS:JAAVVJ|G4P62_T018881"; product "scavenger receptor cysteine-rich domain-containing group B protein-like"; protein_id "KAF7206605.1"; exon_number "6";
CM025022.1	Genbank	CDS	31597515	31597829	.	-	2	gene_id "G4P62_011453"; transcript_id "gnl|WGS:JAAVVJ|G4P62_T018881"; gbkey "CDS"; locus_tag "G4P62_011453"; orig_transcript_id "gnl|WGS:JAAVVJ|G4P62_T018881"; product "scavenger receptor cysteine-rich domain-containing group B protein-like"; protein_id "KAF7206605.1"; exon_number "7";
CM025022.1	Genbank	CDS	31597280	31597348	.	-	2	gene_id "G4P62_011453"; transcript_id "gnl|WGS:JAAVVJ|G4P62_T018881"; gbkey "CDS"; locus_tag "G4P62_011453"; orig_transcript_id "gnl|WGS:JAAVVJ|G4P62_T018881"; product "scavenger receptor cysteine-rich domain-containing group B protein-like"; protein_id "KAF7206605.1"; exon_number "8";
CM025022.1	Genbank	CDS	31596487	31596615	.	-	2	gene_id "G4P62_011453"; transcript_id "gnl|WGS:JAAVVJ|G4P62_T018881"; gbkey "CDS"; locus_tag "G4P62_011453"; orig_transcript_id "gnl|WGS:JAAVVJ|G4P62_T018881"; product "scavenger receptor cysteine-rich domain-containing group B protein-like"; protein_id "KAF7206605.1"; exon_number "9";
CM025022.1	Genbank	CDS	31594568	31594890	.	-	2	gene_id "G4P62_011453"; transcript_id "gnl|WGS:JAAVVJ|G4P62_T018881"; gbkey "CDS"; locus_tag "G4P62_011453"; orig_transcript_id "gnl|WGS:JAAVVJ|G4P62_T018881"; product "scavenger receptor cysteine-rich domain-containing group B protein-like"; protein_id "KAF7206605.1"; exon_number "10";
CM025022.1	Genbank	start_codon	31601920	31601922	.	-	0	gene_id "G4P62_011453"; transcript_id "gnl|WGS:JAAVVJ|G4P62_T018881"; gbkey "CDS"; locus_tag "G4P62_011453"; orig_transcript_id "gnl|WGS:JAAVVJ|G4P62_T018881"; product "scavenger receptor cysteine-rich domain-containing group B protein-like"; protein_id "KAF7206605.1"; exon_number "2";
CM025022.1	Genbank	stop_codon	31594565	31594567	.	-	0	gene_id "G4P62_011453"; transcript_id "gnl|WGS:JAAVVJ|G4P62_T018881"; gbkey "CDS"; locus_tag "G4P62_011453"; orig_transcript_id "gnl|WGS:JAAVVJ|G4P62_T018881"; product "scavenger receptor cysteine-rich domain-containing group B protein-like"; protein_id "KAF7206605.1"; exon_number "10";
CM025022.1	Genbank	gene	31614681	31678192	.	+	.	gene_id "G4P62_011454"; transcript_id ""; description "peripheral-type benzodiazepine"; gbkey "Gene"; gene "bzrap1"; gene_biotype "protein_coding"; locus_tag "G4P62_011454";
CM025022.1	Genbank	transcript	31614681	31678192	.	+	.	gene_id "G4P62_011454"; transcript_id "gnl|WGS:JAAVVJ|G4P62_T018882"; gbkey "mRNA"; gene "bzrap1"; locus_tag "G4P62_011454"; note "transcript variant X3"; orig_protein_id "gnl|WGS:JAAVVJ|G4P62_P018882"; orig_transcript_id "gnl|WGS:JAAVVJ|G4P62_T018882"; product "benzodiazepine receptor (peripheral) associated protein 1"; transcript_biotype "mRNA";
CM025022.1	Genbank	exon	31614681	31616830	.	+	.	gene_id "G4P62_011454"; transcript_id "gnl|WGS:JAAVVJ|G4P62_T018882"; gene "bzrap1"; locus_tag "G4P62_011454"; note "transcript variant X3"; orig_protein_id "gnl|WGS:JAAVVJ|G4P62_P018882"; orig_transcript_id "gnl|WGS:JAAVVJ|G4P62_T018882"; product "benzodiazepine receptor (peripheral) associated protein 1"; transcript_biotype "mRNA"; exon_number "1";
CM025022.1	Genbank	exon	31636132	31636239	.	+	.	gene_id "G4P62_011454"; transcript_id "gnl|WGS:JAAVVJ|G4P62_T018882"; gene "bzrap1"; locus_tag "G4P62_011454"; note "transcript variant X3"; orig_protein_id "gnl|WGS:JAAVVJ|G4P62_P018882"; orig_transcript_id "gnl|WGS:JAAVVJ|G4P62_T018882"; product "benzodiazepine receptor (peripheral) associated protein 1"; transcript_biotype "mRNA"; exon_number "2";
CM025022.1	Genbank	exon	31636526	31636654	.	+	.	gene_id "G4P62_011454"; transcript_id "gnl|WGS:JAAVVJ|G4P62_T018882"; gene "bzrap1"; locus_tag "G4P62_011454"; note "transcript variant X3"; orig_protein_id "gnl|WGS:JAAVVJ|G4P62_P018882"; orig_transcript_id "gnl|WGS:JAAVVJ|G4P62_T018882"; product "benzodiazepine receptor (peripheral) associated protein 1"; transcript_biotype "mRNA"; exon_number "3";
CM025022.1	Genbank	exon	31639021	31639197	.	+	.	gene_id "G4P62_011454"; transcript_id "gnl|WGS:JAAVVJ|G4P62_T018882"; gene "bzrap1"; locus_tag "G4P62_011454"; note "transcript variant X3"; orig_protein_id "gnl|WGS:JAAVVJ|G4P62_P018882"; orig_transcript_id "gnl|WGS:JAAVVJ|G4P62_T018882"; product "benzodiazepine receptor (peripheral) associated protein 1"; transcript_biotype "mRNA"; exon_number "4";
CM025022.1	Genbank	exon	31639727	31639909	.	+	.	gene_id "G4P62_011454"; transcript_id "gnl|WGS:JAAVVJ|G4P62_T018882"; gene "bzrap1"; locus_tag "G4P62_011454"; note "transcript variant X3"; orig_protein_id "gnl|WGS:JAAVVJ|G4P62_P018882"; orig_transcript_id "gnl|WGS:JAAVVJ|G4P62_T018882"; product "benzodiazepine receptor (peripheral) associated protein 1"; transcript_biotype "mRNA"; exon_number "5";
CM025022.1	Genbank	exon	31646838	31647005	.	+	.	gene_id "G4P62_011454"; transcript_id "gnl|WGS:JAAVVJ|G4P62_T018882"; gene "bzrap1"; locus_tag "G4P62_011454"; note "transcript variant X3"; orig_protein_id "gnl|WGS:JAAVVJ|G4P62_P018882"; orig_transcript_id "gnl|WGS:JAAVVJ|G4P62_T018882"; product "benzodiazepine receptor (peripheral) associated protein 1"; transcript_biotype "mRNA"; exon_number "6";
CM025022.1	Genbank	exon	31653350	31653433	.	+	.	gene_id "G4P62_011454"; transcript_id "gnl|WGS:JAAVVJ|G4P62_T018882"; gene "bzrap1"; locus_tag "G4P62_011454"; note "transcript variant X3"; orig_protein_id "gnl|WGS:JAAVVJ|G4P62_P018882"; orig_transcript_id "gnl|WGS:JAAVVJ|G4P62_T018882"; product "benzodiazepine receptor (peripheral) associated protein 1"; transcript_biotype "mRNA"; exon_number "7";
CM025022.1	Genbank	exon	31653541	31653630	.	+	.	gene_id "G4P62_011454"; transcript_id "gnl|WGS:JAAVVJ|G4P62_T018882"; gene "bzrap1"; locus_tag "G4P62_011454"; note "transcript variant X3"; orig_protein_id "gnl|WGS:JAAVVJ|G4P62_P018882"; orig_transcript_id "gnl|WGS:JAAVVJ|G4P62_T018882"; product "benzodiazepine receptor (peripheral) associated protein 1"; transcript_biotype "mRNA"; exon_number "8";
CM025022.1	Genbank	exon	31653716	31653838	.	+	.	gene_id "G4P62_011454"; transcript_id "gnl|WGS:JAAVVJ|G4P62_T018882"; gene "bzrap1"; locus_tag "G4P62_011454"; note "transcript variant X3"; orig_protein_id "gnl|WGS:JAAVVJ|G4P62_P018882"; orig_transcript_id "gnl|WGS:JAAVVJ|G4P62_T018882"; product "benzodiazepine receptor (peripheral) associated protein 1"; transcript_biotype "mRNA"; exon_number "9";
CM025022.1	Genbank	exon	31653916	31654020	.	+	.	gene_id "G4P62_011454"; transcript_id "gnl|WGS:JAAVVJ|G4P62_T018882"; gene "bzrap1"; locus_tag "G4P62_011454"; note "transcript variant X3"; orig_protein_id "gnl|WGS:JAAVVJ|G4P62_P018882"; orig_transcript_id "gnl|WGS:JAAVVJ|G4P62_T018882"; product "benzodiazepine receptor (peripheral) associated protein 1"; transcript_biotype "mRNA"; exon_number "10";
CM025022.1	Genbank	exon	31654214	31654264	.	+	.	gene_id "G4P62_011454"; transcript_id "gnl|WGS:JAAVVJ|G4P62_T018882"; gene "bzrap1"; locus_tag "G4P62_011454"; note "transcript variant X3"; orig_protein_id "gnl|WGS:JAAVVJ|G4P62_P018882"; orig_transcript_id "gnl|WGS:JAAVVJ|G4P62_T018882"; product "benzodiazepine receptor (peripheral) associated protein 1"; transcript_biotype "mRNA"; exon_number "11";
CM025022.1	Genbank	exon	31655143	31655175	.	+	.	gene_id "G4P62_011454"; transcript_id "gnl|WGS:JAAVVJ|G4P62_T018882"; gene "bzrap1"; locus_tag "G4P62_011454"; note "transcript variant X3"; orig_protein_id "gnl|WGS:JAAVVJ|G4P62_P018882"; orig_transcript_id "gnl|WGS:JAAVVJ|G4P62_T018882"; product "benzodiazepine receptor (peripheral) associated protein 1"; transcript_biotype "mRNA"; exon_number "12";
CM025022.1	Genbank	exon	31656548	31656728	.	+	.	gene_id "G4P62_011454"; transcript_id "gnl|WGS:JAAVVJ|G4P62_T018882"; gene "bzrap1"; locus_tag "G4P62_011454"; note "transcript variant X3"; orig_protein_id "gnl|WGS:JAAVVJ|G4P62_P018882"; orig_transcript_id "gnl|WGS:JAAVVJ|G4P62_T018882"; product "benzodiazepine receptor (peripheral) associated protein 1"; transcript_biotype "mRNA"; exon_number "13";
CM025022.1	Genbank	exon	31658220	31658309	.	+	.	gene_id "G4P62_011454"; transcript_id "gnl|WGS:JAAVVJ|G4P62_T018882"; gene "bzrap1"; locus_tag "G4P62_011454"; note "transcript variant X3"; orig_protein_id "gnl|WGS:JAAVVJ|G4P62_P018882"; orig_transcript_id "gnl|WGS:JAAVVJ|G4P62_T018882"; product "benzodiazepine receptor (peripheral) associated protein 1"; transcript_biotype "mRNA"; exon_number "14";
CM025022.1	Genbank	exon	31658752	31658954	.	+	.	gene_id "G4P62_011454"; transcript_id "gnl|WGS:JAAVVJ|G4P62_T018882"; gene "bzrap1"; locus_tag "G4P62_011454"; note "transcript variant X3"; orig_protein_id "gnl|WGS:JAAVVJ|G4P62_P018882"; orig_transcript_id "gnl|WGS:JAAVVJ|G4P62_T018882"; product "benzodiazepine receptor (peripheral) associated protein 1"; transcript_biotype "mRNA"; exon_number "15";
CM025022.1	Genbank	exon	31660522	31660628	.	+	.	gene_id "G4P62_011454"; transcript_id "gnl|WGS:JAAVVJ|G4P62_T018882"; gene "bzrap1"; locus_tag "G4P62_011454"; note "transcript variant X3"; orig_protein_id "gnl|WGS:JAAVVJ|G4P62_P018882"; orig_transcript_id "gnl|WGS:JAAVVJ|G4P62_T018882"; product "benzodiazepine receptor (peripheral) associated protein 1"; transcript_biotype "mRNA"; exon_number "16";
CM025022.1	Genbank	exon	31660706	31660815	.	+	.	gene_id "G4P62_011454"; transcript_id "gnl|WGS:JAAVVJ|G4P62_T018882"; gene "bzrap1"; locus_tag "G4P62_011454"; note "transcript variant X3"; orig_protein_id "gnl|WGS:JAAVVJ|G4P62_P018882"; orig_transcript_id "gnl|WGS:JAAVVJ|G4P62_T018882"; product "benzodiazepine receptor (peripheral) associated protein 1"; transcript_biotype "mRNA"; exon_number "17";
CM025022.1	Genbank	exon	31660887	31661744	.	+	.	gene_id "G4P62_011454"; transcript_id "gnl|WGS:JAAVVJ|G4P62_T018882"; gene "bzrap1"; locus_tag "G4P62_011454"; note "transcript variant X3"; orig_protein_id "gnl|WGS:JAAVVJ|G4P62_P018882"; orig_transcript_id "gnl|WGS:JAAVVJ|G4P62_T018882"; product "benzodiazepine receptor (peripheral) associated protein 1"; transcript_biotype "mRNA"; exon_number "18";
CM025022.1	Genbank	exon	31663728	31663879	.	+	.	gene_id "G4P62_011454"; transcript_id "gnl|WGS:JAAVVJ|G4P62_T018882"; gene "bzrap1"; locus_tag "G4P62_011454"; note "transcript variant X3"; orig_protein_id "gnl|WGS:JAAVVJ|G4P62_P018882"; orig_transcript_id "gnl|WGS:JAAVVJ|G4P62_T018882"; product "benzodiazepine receptor (peripheral) associated protein 1"; transcript_biotype "mRNA"; exon_number "19";
CM025022.1	Genbank	exon	31663979	31664455	.	+	.	gene_id "G4P62_011454"; transcript_id "gnl|WGS:JAAVVJ|G4P62_T018882"; gene "bzrap1"; locus_tag "G4P62_011454"; note "transcript variant X3"; orig_protein_id "gnl|WGS:JAAVVJ|G4P62_P018882"; orig_transcript_id "gnl|WGS:JAAVVJ|G4P62_T018882"; product "benzodiazepine receptor (peripheral) associated protein 1"; transcript_biotype "mRNA"; exon_number "20";
CM025022.1	Genbank	exon	31665130	31665486	.	+	.	gene_id "G4P62_011454"; transcript_id "gnl|WGS:JAAVVJ|G4P62_T018882"; gene "bzrap1"; locus_tag "G4P62_011454"; note "transcript variant X3"; orig_protein_id "gnl|WGS:JAAVVJ|G4P62_P018882"; orig_transcript_id "gnl|WGS:JAAVVJ|G4P62_T018882"; product "benzodiazepine receptor (peripheral) associated protein 1"; transcript_biotype "mRNA"; exon_number "21";
CM025022.1	Genbank	exon	31666111	31666269	.	+	.	gene_id "G4P62_011454"; transcript_id "gnl|WGS:JAAVVJ|G4P62_T018882"; gene "bzrap1"; locus_tag "G4P62_011454"; note "transcript variant X3"; orig_protein_id "gnl|WGS:JAAVVJ|G4P62_P018882"; orig_transcript_id "gnl|WGS:JAAVVJ|G4P62_T018882"; product "benzodiazepine receptor (peripheral) associated protein 1"; transcript_biotype "mRNA"; exon_number "22";
CM025022.1	Genbank	exon	31666461	31667252	.	+	.	gene_id "G4P62_011454"; transcript_id "gnl|WGS:JAAVVJ|G4P62_T018882"; gene "bzrap1"; locus_tag "G4P62_011454"; note "transcript variant X3"; orig_protein_id "gnl|WGS:JAAVVJ|G4P62_P018882"; orig_transcript_id "gnl|WGS:JAAVVJ|G4P62_T018882"; product "benzodiazepine receptor (peripheral) associated protein 1"; transcript_biotype "mRNA"; exon_number "23";
CM025022.1	Genbank	exon	31667416	31667515	.	+	.	gene_id "G4P62_011454"; transcript_id "gnl|WGS:JAAVVJ|G4P62_T018882"; gene "bzrap1"; locus_tag "G4P62_011454"; note "transcript variant X3"; orig_protein_id "gnl|WGS:JAAVVJ|G4P62_P018882"; orig_transcript_id "gnl|WGS:JAAVVJ|G4P62_T018882"; product "benzodiazepine receptor (peripheral) associated protein 1"; transcript_biotype "mRNA"; exon_number "24";
CM025022.1	Genbank	exon	31668604	31668740	.	+	.	gene_id "G4P62_011454"; transcript_id "gnl|WGS:JAAVVJ|G4P62_T018882"; gene "bzrap1"; locus_tag "G4P62_011454"; note "transcript variant X3"; orig_protein_id "gnl|WGS:JAAVVJ|G4P62_P018882"; orig_transcript_id "gnl|WGS:JAAVVJ|G4P62_T018882"; product "benzodiazepine receptor (peripheral) associated protein 1"; transcript_biotype "mRNA"; exon_number "25";
CM025022.1	Genbank	exon	31670083	31670251	.	+	.	gene_id "G4P62_011454"; transcript_id "gnl|WGS:JAAVVJ|G4P62_T018882"; gene "bzrap1"; locus_tag "G4P62_011454"; note "transcript variant X3"; orig_protein_id "gnl|WGS:JAAVVJ|G4P62_P018882"; orig_transcript_id "gnl|WGS:JAAVVJ|G4P62_T018882"; product "benzodiazepine receptor (peripheral) associated protein 1"; transcript_biotype "mRNA"; exon_number "26";
CM025022.1	Genbank	exon	31671685	31671732	.	+	.	gene_id "G4P62_011454"; transcript_id "gnl|WGS:JAAVVJ|G4P62_T018882"; gene "bzrap1"; locus_tag "G4P62_011454"; note "transcript variant X3"; orig_protein_id "gnl|WGS:JAAVVJ|G4P62_P018882"; orig_transcript_id "gnl|WGS:JAAVVJ|G4P62_T018882"; product "benzodiazepine receptor (peripheral) associated protein 1"; transcript_biotype "mRNA"; exon_number "27";
CM025022.1	Genbank	exon	31673524	31673627	.	+	.	gene_id "G4P62_011454"; transcript_id "gnl|WGS:JAAVVJ|G4P62_T018882"; gene "bzrap1"; locus_tag "G4P62_011454"; note "transcript variant X3"; orig_protein_id "gnl|WGS:JAAVVJ|G4P62_P018882"; orig_transcript_id "gnl|WGS:JAAVVJ|G4P62_T018882"; product "benzodiazepine receptor (peripheral) associated protein 1"; transcript_biotype "mRNA"; exon_number "28";
CM025022.1	Genbank	exon	31673702	31673773	.	+	.	gene_id "G4P62_011454"; transcript_id "gnl|WGS:JAAVVJ|G4P62_T018882"; gene "bzrap1"; locus_tag "G4P62_011454"; note "transcript variant X3"; orig_protein_id "gnl|WGS:JAAVVJ|G4P62_P018882"; orig_transcript_id "gnl|WGS:JAAVVJ|G4P62_T018882"; product "benzodiazepine receptor (peripheral) associated protein 1"; transcript_biotype "mRNA"; exon_number "29";
CM025022.1	Genbank	exon	31673902	31674021	.	+	.	gene_id "G4P62_011454"; transcript_id "gnl|WGS:JAAVVJ|G4P62_T018882"; gene "bzrap1"; locus_tag "G4P62_011454"; note "transcript variant X3"; orig_protein_id "gnl|WGS:JAAVVJ|G4P62_P018882"; orig_transcript_id "gnl|WGS:JAAVVJ|G4P62_T018882"; product "benzodiazepine receptor (peripheral) associated protein 1"; transcript_biotype "mRNA"; exon_number "30";
CM025022.1	Genbank	exon	31674938	31675818	.	+	.	gene_id "G4P62_011454"; transcript_id "gnl|WGS:JAAVVJ|G4P62_T018882"; gene "bzrap1"; locus_tag "G4P62_011454"; note "transcript variant X3"; orig_protein_id "gnl|WGS:JAAVVJ|G4P62_P018882"; orig_transcript_id "gnl|WGS:JAAVVJ|G4P62_T018882"; product "benzodiazepine receptor (peripheral) associated protein 1"; transcript_biotype "mRNA"; exon_number "31";
CM025022.1	Genbank	exon	31675920	31677829	.	+	.	gene_id "G4P62_011454"; transcript_id "gnl|WGS:JAAVVJ|G4P62_T018882"; gene "bzrap1"; locus_tag "G4P62_011454"; note "transcript variant X3"; orig_protein_id "gnl|WGS:JAAVVJ|G4P62_P018882"; orig_transcript_id "gnl|WGS:JAAVVJ|G4P62_T018882"; product "benzodiazepine receptor (peripheral) associated protein 1"; transcript_biotype "mRNA"; exon_number "32";
CM025022.1	Genbank	exon	31677877	31678192	.	+	.	gene_id "G4P62_011454"; transcript_id "gnl|WGS:JAAVVJ|G4P62_T018882"; gene "bzrap1"; locus_tag "G4P62_011454"; note "transcript variant X3"; orig_protein_id "gnl|WGS:JAAVVJ|G4P62_P018882"; orig_transcript_id "gnl|WGS:JAAVVJ|G4P62_T018882"; product "benzodiazepine receptor (peripheral) associated protein 1"; transcript_biotype "mRNA"; exon_number "33";
CM025022.1	Genbank	CDS	31615991	31616830	.	+	0	gene_id "G4P62_011454"; transcript_id "gnl|WGS:JAAVVJ|G4P62_T018882"; gbkey "CDS"; gene "bzrap1"; locus_tag "G4P62_011454"; orig_transcript_id "gnl|WGS:JAAVVJ|G4P62_T018882"; product "transcript variant X3"; protein_id "KAF7206606.1"; exon_number "1";
CM025022.1	Genbank	CDS	31636132	31636239	.	+	0	gene_id "G4P62_011454"; transcript_id "gnl|WGS:JAAVVJ|G4P62_T018882"; gbkey "CDS"; gene "bzrap1"; locus_tag "G4P62_011454"; orig_transcript_id "gnl|WGS:JAAVVJ|G4P62_T018882"; product "transcript variant X3"; protein_id "KAF7206606.1"; exon_number "2";
CM025022.1	Genbank	CDS	31636526	31636654	.	+	0	gene_id "G4P62_011454"; transcript_id "gnl|WGS:JAAVVJ|G4P62_T018882"; gbkey "CDS"; gene "bzrap1"; locus_tag "G4P62_011454"; orig_transcript_id "gnl|WGS:JAAVVJ|G4P62_T018882"; product "transcript variant X3"; protein_id "KAF7206606.1"; exon_number "3";
CM025022.1	Genbank	CDS	31639021	31639197	.	+	0	gene_id "G4P62_011454"; transcript_id "gnl|WGS:JAAVVJ|G4P62_T018882"; gbkey "CDS"; gene "bzrap1"; locus_tag "G4P62_011454"; orig_transcript_id "gnl|WGS:JAAVVJ|G4P62_T018882"; product "transcript variant X3"; protein_id "KAF7206606.1"; exon_number "4";
CM025022.1	Genbank	CDS	31639727	31639909	.	+	0	gene_id "G4P62_011454"; transcript_id "gnl|WGS:JAAVVJ|G4P62_T018882"; gbkey "CDS"; gene "bzrap1"; locus_tag "G4P62_011454"; orig_transcript_id "gnl|WGS:JAAVVJ|G4P62_T018882"; product "transcript variant X3"; protein_id "KAF7206606.1"; exon_number "5";
CM025022.1	Genbank	CDS	31646838	31647005	.	+	0	gene_id "G4P62_011454"; transcript_id "gnl|WGS:JAAVVJ|G4P62_T018882"; gbkey "CDS"; gene "bzrap1"; locus_tag "G4P62_011454"; orig_transcript_id "gnl|WGS:JAAVVJ|G4P62_T018882"; product "transcript variant X3"; protein_id "KAF7206606.1"; exon_number "6";
CM025022.1	Genbank	CDS	31653350	31653433	.	+	0	gene_id "G4P62_011454"; transcript_id "gnl|WGS:JAAVVJ|G4P62_T018882"; gbkey "CDS"; gene "bzrap1"; locus_tag "G4P62_011454"; orig_transcript_id "gnl|WGS:JAAVVJ|G4P62_T018882"; product "transcript variant X3"; protein_id "KAF7206606.1"; exon_number "7";
CM025022.1	Genbank	CDS	31653541	31653630	.	+	0	gene_id "G4P62_011454"; transcript_id "gnl|WGS:JAAVVJ|G4P62_T018882"; gbkey "CDS"; gene "bzrap1"; locus_tag "G4P62_011454"; orig_transcript_id "gnl|WGS:JAAVVJ|G4P62_T018882"; product "transcript variant X3"; protein_id "KAF7206606.1"; exon_number "8";
CM025022.1	Genbank	CDS	31653716	31653838	.	+	0	gene_id "G4P62_011454"; transcript_id "gnl|WGS:JAAVVJ|G4P62_T018882"; gbkey "CDS"; gene "bzrap1"; locus_tag "G4P62_011454"; orig_transcript_id "gnl|WGS:JAAVVJ|G4P62_T018882"; product "transcript variant X3"; protein_id "KAF7206606.1"; exon_number "9";
CM025022.1	Genbank	CDS	31653916	31654020	.	+	0	gene_id "G4P62_011454"; transcript_id "gnl|WGS:JAAVVJ|G4P62_T018882"; gbkey "CDS"; gene "bzrap1"; locus_tag "G4P62_011454"; orig_transcript_id "gnl|WGS:JAAVVJ|G4P62_T018882"; product "transcript variant X3"; protein_id "KAF7206606.1"; exon_number "10";
CM025022.1	Genbank	CDS	31654214	31654264	.	+	0	gene_id "G4P62_011454"; transcript_id "gnl|WGS:JAAVVJ|G4P62_T018882"; gbkey "CDS"; gene "bzrap1"; locus_tag "G4P62_011454"; orig_transcript_id "gnl|WGS:JAAVVJ|G4P62_T018882"; product "transcript variant X3"; protein_id "KAF7206606.1"; exon_number "11";
CM025022.1	Genbank	CDS	31655143	31655175	.	+	0	gene_id "G4P62_011454"; transcript_id "gnl|WGS:JAAVVJ|G4P62_T018882"; gbkey "CDS"; gene "bzrap1"; locus_tag "G4P62_011454"; orig_transcript_id "gnl|WGS:JAAVVJ|G4P62_T018882"; product "transcript variant X3"; protein_id "KAF7206606.1"; exon_number "12";
CM025022.1	Genbank	CDS	31656548	31656728	.	+	0	gene_id "G4P62_011454"; transcript_id "gnl|WGS:JAAVVJ|G4P62_T018882"; gbkey "CDS"; gene "bzrap1"; locus_tag "G4P62_011454"; orig_transcript_id "gnl|WGS:JAAVVJ|G4P62_T018882"; product "transcript variant X3"; protein_id "KAF7206606.1"; exon_number "13";
CM025022.1	Genbank	CDS	31658220	31658309	.	+	2	gene_id "G4P62_011454"; transcript_id "gnl|WGS:JAAVVJ|G4P62_T018882"; gbkey "CDS"; gene "bzrap1"; locus_tag "G4P62_011454"; orig_transcript_id "gnl|WGS:JAAVVJ|G4P62_T018882"; product "transcript variant X3"; protein_id "KAF7206606.1"; exon_number "14";
CM025022.1	Genbank	CDS	31658752	31658954	.	+	2	gene_id "G4P62_011454"; transcript_id "gnl|WGS:JAAVVJ|G4P62_T018882"; gbkey "CDS"; gene "bzrap1"; locus_tag "G4P62_011454"; orig_transcript_id "gnl|WGS:JAAVVJ|G4P62_T018882"; product "transcript variant X3"; protein_id "KAF7206606.1"; exon_number "15";
CM025022.1	Genbank	CDS	31660522	31660628	.	+	0	gene_id "G4P62_011454"; transcript_id "gnl|WGS:JAAVVJ|G4P62_T018882"; gbkey "CDS"; gene "bzrap1"; locus_tag "G4P62_011454"; orig_transcript_id "gnl|WGS:JAAVVJ|G4P62_T018882"; product "transcript variant X3"; protein_id "KAF7206606.1"; exon_number "16";
CM025022.1	Genbank	CDS	31660706	31660815	.	+	1	gene_id "G4P62_011454"; transcript_id "gnl|WGS:JAAVVJ|G4P62_T018882"; gbkey "CDS"; gene "bzrap1"; locus_tag "G4P62_011454"; orig_transcript_id "gnl|WGS:JAAVVJ|G4P62_T018882"; product "transcript variant X3"; protein_id "KAF7206606.1"; exon_number "17";
CM025022.1	Genbank	CDS	31660887	31661744	.	+	2	gene_id "G4P62_011454"; transcript_id "gnl|WGS:JAAVVJ|G4P62_T018882"; gbkey "CDS"; gene "bzrap1"; locus_tag "G4P62_011454"; orig_transcript_id "gnl|WGS:JAAVVJ|G4P62_T018882"; product "transcript variant X3"; protein_id "KAF7206606.1"; exon_number "18";
CM025022.1	Genbank	CDS	31663728	31663879	.	+	2	gene_id "G4P62_011454"; transcript_id "gnl|WGS:JAAVVJ|G4P62_T018882"; gbkey "CDS"; gene "bzrap1"; locus_tag "G4P62_011454"; orig_transcript_id "gnl|WGS:JAAVVJ|G4P62_T018882"; product "transcript variant X3"; protein_id "KAF7206606.1"; exon_number "19";
CM025022.1	Genbank	CDS	31663979	31664455	.	+	0	gene_id "G4P62_011454"; transcript_id "gnl|WGS:JAAVVJ|G4P62_T018882"; gbkey "CDS"; gene "bzrap1"; locus_tag "G4P62_011454"; orig_transcript_id "gnl|WGS:JAAVVJ|G4P62_T018882"; product "transcript variant X3"; protein_id "KAF7206606.1"; exon_number "20";
CM025022.1	Genbank	CDS	31665130	31665486	.	+	0	gene_id "G4P62_011454"; transcript_id "gnl|WGS:JAAVVJ|G4P62_T018882"; gbkey "CDS"; gene "bzrap1"; locus_tag "G4P62_011454"; orig_transcript_id "gnl|WGS:JAAVVJ|G4P62_T018882"; product "transcript variant X3"; protein_id "KAF7206606.1"; exon_number "21";
CM025022.1	Genbank	CDS	31666111	31666269	.	+	0	gene_id "G4P62_011454"; transcript_id "gnl|WGS:JAAVVJ|G4P62_T018882"; gbkey "CDS"; gene "bzrap1"; locus_tag "G4P62_011454"; orig_transcript_id "gnl|WGS:JAAVVJ|G4P62_T018882"; product "transcript variant X3"; protein_id "KAF7206606.1"; exon_number "22";
CM025022.1	Genbank	CDS	31666461	31667252	.	+	0	gene_id "G4P62_011454"; transcript_id "gnl|WGS:JAAVVJ|G4P62_T018882"; gbkey "CDS"; gene "bzrap1"; locus_tag "G4P62_011454"; orig_transcript_id "gnl|WGS:JAAVVJ|G4P62_T018882"; product "transcript variant X3"; protein_id "KAF7206606.1"; exon_number "23";
CM025022.1	Genbank	CDS	31667416	31667515	.	+	0	gene_id "G4P62_011454"; transcript_id "gnl|WGS:JAAVVJ|G4P62_T018882"; gbkey "CDS"; gene "bzrap1"; locus_tag "G4P62_011454"; orig_transcript_id "gnl|WGS:JAAVVJ|G4P62_T018882"; product "transcript variant X3"; protein_id "KAF7206606.1"; exon_number "24";
CM025022.1	Genbank	CDS	31668604	31668740	.	+	2	gene_id "G4P62_011454"; transcript_id "gnl|WGS:JAAVVJ|G4P62_T018882"; gbkey "CDS"; gene "bzrap1"; locus_tag "G4P62_011454"; orig_transcript_id "gnl|WGS:JAAVVJ|G4P62_T018882"; product "transcript variant X3"; protein_id "KAF7206606.1"; exon_number "25";
CM025022.1	Genbank	CDS	31670083	31670251	.	+	0	gene_id "G4P62_011454"; transcript_id "gnl|WGS:JAAVVJ|G4P62_T018882"; gbkey "CDS"; gene "bzrap1"; locus_tag "G4P62_011454"; orig_transcript_id "gnl|WGS:JAAVVJ|G4P62_T018882"; product "transcript variant X3"; protein_id "KAF7206606.1"; exon_number "26";
CM025022.1	Genbank	CDS	31671685	31671732	.	+	2	gene_id "G4P62_011454"; transcript_id "gnl|WGS:JAAVVJ|G4P62_T018882"; gbkey "CDS"; gene "bzrap1"; locus_tag "G4P62_011454"; orig_transcript_id "gnl|WGS:JAAVVJ|G4P62_T018882"; product "transcript variant X3"; protein_id "KAF7206606.1"; exon_number "27";
CM025022.1	Genbank	CDS	31673524	31673627	.	+	2	gene_id "G4P62_011454"; transcript_id "gnl|WGS:JAAVVJ|G4P62_T018882"; gbkey "CDS"; gene "bzrap1"; locus_tag "G4P62_011454"; orig_transcript_id "gnl|WGS:JAAVVJ|G4P62_T018882"; product "transcript variant X3"; protein_id "KAF7206606.1"; exon_number "28";
CM025022.1	Genbank	CDS	31673702	31673773	.	+	0	gene_id "G4P62_011454"; transcript_id "gnl|WGS:JAAVVJ|G4P62_T018882"; gbkey "CDS"; gene "bzrap1"; locus_tag "G4P62_011454"; orig_transcript_id "gnl|WGS:JAAVVJ|G4P62_T018882"; product "transcript variant X3"; protein_id "KAF7206606.1"; exon_number "29";
CM025022.1	Genbank	CDS	31673902	31674021	.	+	0	gene_id "G4P62_011454"; transcript_id "gnl|WGS:JAAVVJ|G4P62_T018882"; gbkey "CDS"; gene "bzrap1"; locus_tag "G4P62_011454"; orig_transcript_id "gnl|WGS:JAAVVJ|G4P62_T018882"; product "transcript variant X3"; protein_id "KAF7206606.1"; exon_number "30";
CM025022.1	Genbank	CDS	31674938	31675216	.	+	0	gene_id "G4P62_011454"; transcript_id "gnl|WGS:JAAVVJ|G4P62_T018882"; gbkey "CDS"; gene "bzrap1"; locus_tag "G4P62_011454"; orig_transcript_id "gnl|WGS:JAAVVJ|G4P62_T018882"; product "transcript variant X3"; protein_id "KAF7206606.1"; exon_number "31";
CM025022.1	Genbank	start_codon	31615991	31615993	.	+	0	gene_id "G4P62_011454"; transcript_id "gnl|WGS:JAAVVJ|G4P62_T018882"; gbkey "CDS"; gene "bzrap1"; locus_tag "G4P62_011454"; orig_transcript_id "gnl|WGS:JAAVVJ|G4P62_T018882"; product "transcript variant X3"; protein_id "KAF7206606.1"; exon_number "1";
CM025022.1	Genbank	stop_codon	31675217	31675219	.	+	0	gene_id "G4P62_011454"; transcript_id "gnl|WGS:JAAVVJ|G4P62_T018882"; gbkey "CDS"; gene "bzrap1"; locus_tag "G4P62_011454"; orig_transcript_id "gnl|WGS:JAAVVJ|G4P62_T018882"; product "transcript variant X3"; protein_id "KAF7206606.1"; exon_number "31";
CM025022.1	Genbank	transcript	31614681	31678192	.	+	.	gene_id "G4P62_011454"; transcript_id "gnl|WGS:JAAVVJ|G4P62_T018883"; gbkey "mRNA"; gene "bzrap1"; locus_tag "G4P62_011454"; note "transcript variant X5"; orig_protein_id "gnl|WGS:JAAVVJ|G4P62_P018883"; orig_transcript_id "gnl|WGS:JAAVVJ|G4P62_T018883"; product "benzodiazepine receptor (peripheral) associated protein 1"; transcript_biotype "mRNA";
CM025022.1	Genbank	exon	31614681	31616830	.	+	.	gene_id "G4P62_011454"; transcript_id "gnl|WGS:JAAVVJ|G4P62_T018883"; gene "bzrap1"; locus_tag "G4P62_011454"; note "transcript variant X5"; orig_protein_id "gnl|WGS:JAAVVJ|G4P62_P018883"; orig_transcript_id "gnl|WGS:JAAVVJ|G4P62_T018883"; product "benzodiazepine receptor (peripheral) associated protein 1"; transcript_biotype "mRNA"; exon_number "1";
CM025022.1	Genbank	exon	31636132	31636239	.	+	.	gene_id "G4P62_011454"; transcript_id "gnl|WGS:JAAVVJ|G4P62_T018883"; gene "bzrap1"; locus_tag "G4P62_011454"; note "transcript variant X5"; orig_protein_id "gnl|WGS:JAAVVJ|G4P62_P018883"; orig_transcript_id "gnl|WGS:JAAVVJ|G4P62_T018883"; product "benzodiazepine receptor (peripheral) associated protein 1"; transcript_biotype "mRNA"; exon_number "2";
CM025022.1	Genbank	exon	31636526	31636654	.	+	.	gene_id "G4P62_011454"; transcript_id "gnl|WGS:JAAVVJ|G4P62_T018883"; gene "bzrap1"; locus_tag "G4P62_011454"; note "transcript variant X5"; orig_protein_id "gnl|WGS:JAAVVJ|G4P62_P018883"; orig_transcript_id "gnl|WGS:JAAVVJ|G4P62_T018883"; product "benzodiazepine receptor (peripheral) associated protein 1"; transcript_biotype "mRNA"; exon_number "3";
CM025022.1	Genbank	exon	31639021	31639197	.	+	.	gene_id "G4P62_011454"; transcript_id "gnl|WGS:JAAVVJ|G4P62_T018883"; gene "bzrap1"; locus_tag "G4P62_011454"; note "transcript variant X5"; orig_protein_id "gnl|WGS:JAAVVJ|G4P62_P018883"; orig_transcript_id "gnl|WGS:JAAVVJ|G4P62_T018883"; product "benzodiazepine receptor (peripheral) associated protein 1"; transcript_biotype "mRNA"; exon_number "4";
CM025022.1	Genbank	exon	31639727	31639909	.	+	.	gene_id "G4P62_011454"; transcript_id "gnl|WGS:JAAVVJ|G4P62_T018883"; gene "bzrap1"; locus_tag "G4P62_011454"; note "transcript variant X5"; orig_protein_id "gnl|WGS:JAAVVJ|G4P62_P018883"; orig_transcript_id "gnl|WGS:JAAVVJ|G4P62_T018883"; product "benzodiazepine receptor (peripheral) associated protein 1"; transcript_biotype "mRNA"; exon_number "5";
CM025022.1	Genbank	exon	31646838	31647005	.	+	.	gene_id "G4P62_011454"; transcript_id "gnl|WGS:JAAVVJ|G4P62_T018883"; gene "bzrap1"; locus_tag "G4P62_011454"; note "transcript variant X5"; orig_protein_id "gnl|WGS:JAAVVJ|G4P62_P018883"; orig_transcript_id "gnl|WGS:JAAVVJ|G4P62_T018883"; product "benzodiazepine receptor (peripheral) associated protein 1"; transcript_biotype "mRNA"; exon_number "6";
CM025022.1	Genbank	exon	31653350	31653433	.	+	.	gene_id "G4P62_011454"; transcript_id "gnl|WGS:JAAVVJ|G4P62_T018883"; gene "bzrap1"; locus_tag "G4P62_011454"; note "transcript variant X5"; orig_protein_id "gnl|WGS:JAAVVJ|G4P62_P018883"; orig_transcript_id "gnl|WGS:JAAVVJ|G4P62_T018883"; product "benzodiazepine receptor (peripheral) associated protein 1"; transcript_biotype "mRNA"; exon_number "7";
CM025022.1	Genbank	exon	31653541	31653630	.	+	.	gene_id "G4P62_011454"; transcript_id "gnl|WGS:JAAVVJ|G4P62_T018883"; gene "bzrap1"; locus_tag "G4P62_011454"; note "transcript variant X5"; orig_protein_id "gnl|WGS:JAAVVJ|G4P62_P018883"; orig_transcript_id "gnl|WGS:JAAVVJ|G4P62_T018883"; product "benzodiazepine receptor (peripheral) associated protein 1"; transcript_biotype "mRNA"; exon_number "8";
CM025022.1	Genbank	exon	31653716	31653838	.	+	.	gene_id "G4P62_011454"; transcript_id "gnl|WGS:JAAVVJ|G4P62_T018883"; gene "bzrap1"; locus_tag "G4P62_011454"; note "transcript variant X5"; orig_protein_id "gnl|WGS:JAAVVJ|G4P62_P018883"; orig_transcript_id "gnl|WGS:JAAVVJ|G4P62_T018883"; product "benzodiazepine receptor (peripheral) associated protein 1"; transcript_biotype "mRNA"; exon_number "9";
CM025022.1	Genbank	exon	31653916	31654020	.	+	.	gene_id "G4P62_011454"; transcript_id "gnl|WGS:JAAVVJ|G4P62_T018883"; gene "bzrap1"; locus_tag "G4P62_011454"; note "transcript variant X5"; orig_protein_id "gnl|WGS:JAAVVJ|G4P62_P018883"; orig_transcript_id "gnl|WGS:JAAVVJ|G4P62_T018883"; product "benzodiazepine receptor (peripheral) associated protein 1"; transcript_biotype "mRNA"; exon_number "10";
CM025022.1	Genbank	exon	31654214	31654264	.	+	.	gene_id "G4P62_011454"; transcript_id "gnl|WGS:JAAVVJ|G4P62_T018883"; gene "bzrap1"; locus_tag "G4P62_011454"; note "transcript variant X5"; orig_protein_id "gnl|WGS:JAAVVJ|G4P62_P018883"; orig_transcript_id "gnl|WGS:JAAVVJ|G4P62_T018883"; product "benzodiazepine receptor (peripheral) associated protein 1"; transcript_biotype "mRNA"; exon_number "11";
CM025022.1	Genbank	exon	31655143	31655175	.	+	.	gene_id "G4P62_011454"; transcript_id "gnl|WGS:JAAVVJ|G4P62_T018883"; gene "bzrap1"; locus_tag "G4P62_011454"; note "transcript variant X5"; orig_protein_id "gnl|WGS:JAAVVJ|G4P62_P018883"; orig_transcript_id "gnl|WGS:JAAVVJ|G4P62_T018883"; product "benzodiazepine receptor (peripheral) associated protein 1"; transcript_biotype "mRNA"; exon_number "12";
CM025022.1	Genbank	exon	31656548	31656728	.	+	.	gene_id "G4P62_011454"; transcript_id "gnl|WGS:JAAVVJ|G4P62_T018883"; gene "bzrap1"; locus_tag "G4P62_011454"; note "transcript variant X5"; orig_protein_id "gnl|WGS:JAAVVJ|G4P62_P018883"; orig_transcript_id "gnl|WGS:JAAVVJ|G4P62_T018883"; product "benzodiazepine receptor (peripheral) associated protein 1"; transcript_biotype "mRNA"; exon_number "13";
CM025022.1	Genbank	exon	31658220	31658309	.	+	.	gene_id "G4P62_011454"; transcript_id "gnl|WGS:JAAVVJ|G4P62_T018883"; gene "bzrap1"; locus_tag "G4P62_011454"; note "transcript variant X5"; orig_protein_id "gnl|WGS:JAAVVJ|G4P62_P018883"; orig_transcript_id "gnl|WGS:JAAVVJ|G4P62_T018883"; product "benzodiazepine receptor (peripheral) associated protein 1"; transcript_biotype "mRNA"; exon_number "14";
CM025022.1	Genbank	exon	31658752	31658954	.	+	.	gene_id "G4P62_011454"; transcript_id "gnl|WGS:JAAVVJ|G4P62_T018883"; gene "bzrap1"; locus_tag "G4P62_011454"; note "transcript variant X5"; orig_protein_id "gnl|WGS:JAAVVJ|G4P62_P018883"; orig_transcript_id "gnl|WGS:JAAVVJ|G4P62_T018883"; product "benzodiazepine receptor (peripheral) associated protein 1"; transcript_biotype "mRNA"; exon_number "15";
CM025022.1	Genbank	exon	31660522	31660628	.	+	.	gene_id "G4P62_011454"; transcript_id "gnl|WGS:JAAVVJ|G4P62_T018883"; gene "bzrap1"; locus_tag "G4P62_011454"; note "transcript variant X5"; orig_protein_id "gnl|WGS:JAAVVJ|G4P62_P018883"; orig_transcript_id "gnl|WGS:JAAVVJ|G4P62_T018883"; product "benzodiazepine receptor (peripheral) associated protein 1"; transcript_biotype "mRNA"; exon_number "16";
CM025022.1	Genbank	exon	31660706	31660815	.	+	.	gene_id "G4P62_011454"; transcript_id "gnl|WGS:JAAVVJ|G4P62_T018883"; gene "bzrap1"; locus_tag "G4P62_011454"; note "transcript variant X5"; orig_protein_id "gnl|WGS:JAAVVJ|G4P62_P018883"; orig_transcript_id "gnl|WGS:JAAVVJ|G4P62_T018883"; product "benzodiazepine receptor (peripheral) associated protein 1"; transcript_biotype "mRNA"; exon_number "17";
CM025022.1	Genbank	exon	31660887	31661744	.	+	.	gene_id "G4P62_011454"; transcript_id "gnl|WGS:JAAVVJ|G4P62_T018883"; gene "bzrap1"; locus_tag "G4P62_011454"; note "transcript variant X5"; orig_protein_id "gnl|WGS:JAAVVJ|G4P62_P018883"; orig_transcript_id "gnl|WGS:JAAVVJ|G4P62_T018883"; product "benzodiazepine receptor (peripheral) associated protein 1"; transcript_biotype "mRNA"; exon_number "18";
CM025022.1	Genbank	exon	31663728	31663879	.	+	.	gene_id "G4P62_011454"; transcript_id "gnl|WGS:JAAVVJ|G4P62_T018883"; gene "bzrap1"; locus_tag "G4P62_011454"; note "transcript variant X5"; orig_protein_id "gnl|WGS:JAAVVJ|G4P62_P018883"; orig_transcript_id "gnl|WGS:JAAVVJ|G4P62_T018883"; product "benzodiazepine receptor (peripheral) associated protein 1"; transcript_biotype "mRNA"; exon_number "19";
CM025022.1	Genbank	exon	31663979	31664455	.	+	.	gene_id "G4P62_011454"; transcript_id "gnl|WGS:JAAVVJ|G4P62_T018883"; gene "bzrap1"; locus_tag "G4P62_011454"; note "transcript variant X5"; orig_protein_id "gnl|WGS:JAAVVJ|G4P62_P018883"; orig_transcript_id "gnl|WGS:JAAVVJ|G4P62_T018883"; product "benzodiazepine receptor (peripheral) associated protein 1"; transcript_biotype "mRNA"; exon_number "20";
CM025022.1	Genbank	exon	31665130	31665486	.	+	.	gene_id "G4P62_011454"; transcript_id "gnl|WGS:JAAVVJ|G4P62_T018883"; gene "bzrap1"; locus_tag "G4P62_011454"; note "transcript variant X5"; orig_protein_id "gnl|WGS:JAAVVJ|G4P62_P018883"; orig_transcript_id "gnl|WGS:JAAVVJ|G4P62_T018883"; product "benzodiazepine receptor (peripheral) associated protein 1"; transcript_biotype "mRNA"; exon_number "21";
CM025022.1	Genbank	exon	31666111	31666269	.	+	.	gene_id "G4P62_011454"; transcript_id "gnl|WGS:JAAVVJ|G4P62_T018883"; gene "bzrap1"; locus_tag "G4P62_011454"; note "transcript variant X5"; orig_protein_id "gnl|WGS:JAAVVJ|G4P62_P018883"; orig_transcript_id "gnl|WGS:JAAVVJ|G4P62_T018883"; product "benzodiazepine receptor (peripheral) associated protein 1"; transcript_biotype "mRNA"; exon_number "22";
CM025022.1	Genbank	exon	31666461	31667252	.	+	.	gene_id "G4P62_011454"; transcript_id "gnl|WGS:JAAVVJ|G4P62_T018883"; gene "bzrap1"; locus_tag "G4P62_011454"; note "transcript variant X5"; orig_protein_id "gnl|WGS:JAAVVJ|G4P62_P018883"; orig_transcript_id "gnl|WGS:JAAVVJ|G4P62_T018883"; product "benzodiazepine receptor (peripheral) associated protein 1"; transcript_biotype "mRNA"; exon_number "23";
CM025022.1	Genbank	exon	31667416	31667515	.	+	.	gene_id "G4P62_011454"; transcript_id "gnl|WGS:JAAVVJ|G4P62_T018883"; gene "bzrap1"; locus_tag "G4P62_011454"; note "transcript variant X5"; orig_protein_id "gnl|WGS:JAAVVJ|G4P62_P018883"; orig_transcript_id "gnl|WGS:JAAVVJ|G4P62_T018883"; product "benzodiazepine receptor (peripheral) associated protein 1"; transcript_biotype "mRNA"; exon_number "24";
CM025022.1	Genbank	exon	31668604	31668740	.	+	.	gene_id "G4P62_011454"; transcript_id "gnl|WGS:JAAVVJ|G4P62_T018883"; gene "bzrap1"; locus_tag "G4P62_011454"; note "transcript variant X5"; orig_protein_id "gnl|WGS:JAAVVJ|G4P62_P018883"; orig_transcript_id "gnl|WGS:JAAVVJ|G4P62_T018883"; product "benzodiazepine receptor (peripheral) associated protein 1"; transcript_biotype "mRNA"; exon_number "25";
CM025022.1	Genbank	exon	31670083	31670251	.	+	.	gene_id "G4P62_011454"; transcript_id "gnl|WGS:JAAVVJ|G4P62_T018883"; gene "bzrap1"; locus_tag "G4P62_011454"; note "transcript variant X5"; orig_protein_id "gnl|WGS:JAAVVJ|G4P62_P018883"; orig_transcript_id "gnl|WGS:JAAVVJ|G4P62_T018883"; product "benzodiazepine receptor (peripheral) associated protein 1"; transcript_biotype "mRNA"; exon_number "26";
CM025022.1	Genbank	exon	31673524	31673627	.	+	.	gene_id "G4P62_011454"; transcript_id "gnl|WGS:JAAVVJ|G4P62_T018883"; gene "bzrap1"; locus_tag "G4P62_011454"; note "transcript variant X5"; orig_protein_id "gnl|WGS:JAAVVJ|G4P62_P018883"; orig_transcript_id "gnl|WGS:JAAVVJ|G4P62_T018883"; product "benzodiazepine receptor (peripheral) associated protein 1"; transcript_biotype "mRNA"; exon_number "27";
CM025022.1	Genbank	exon	31673702	31673773	.	+	.	gene_id "G4P62_011454"; transcript_id "gnl|WGS:JAAVVJ|G4P62_T018883"; gene "bzrap1"; locus_tag "G4P62_011454"; note "transcript variant X5"; orig_protein_id "gnl|WGS:JAAVVJ|G4P62_P018883"; orig_transcript_id "gnl|WGS:JAAVVJ|G4P62_T018883"; product "benzodiazepine receptor (peripheral) associated protein 1"; transcript_biotype "mRNA"; exon_number "28";
CM025022.1	Genbank	exon	31673902	31674021	.	+	.	gene_id "G4P62_011454"; transcript_id "gnl|WGS:JAAVVJ|G4P62_T018883"; gene "bzrap1"; locus_tag "G4P62_011454"; note "transcript variant X5"; orig_protein_id "gnl|WGS:JAAVVJ|G4P62_P018883"; orig_transcript_id "gnl|WGS:JAAVVJ|G4P62_T018883"; product "benzodiazepine receptor (peripheral) associated protein 1"; transcript_biotype "mRNA"; exon_number "29";
CM025022.1	Genbank	exon	31674938	31675818	.	+	.	gene_id "G4P62_011454"; transcript_id "gnl|WGS:JAAVVJ|G4P62_T018883"; gene "bzrap1"; locus_tag "G4P62_011454"; note "transcript variant X5"; orig_protein_id "gnl|WGS:JAAVVJ|G4P62_P018883"; orig_transcript_id "gnl|WGS:JAAVVJ|G4P62_T018883"; product "benzodiazepine receptor (peripheral) associated protein 1"; transcript_biotype "mRNA"; exon_number "30";
CM025022.1	Genbank	exon	31675920	31677829	.	+	.	gene_id "G4P62_011454"; transcript_id "gnl|WGS:JAAVVJ|G4P62_T018883"; gene "bzrap1"; locus_tag "G4P62_011454"; note "transcript variant X5"; orig_protein_id "gnl|WGS:JAAVVJ|G4P62_P018883"; orig_transcript_id "gnl|WGS:JAAVVJ|G4P62_T018883"; product "benzodiazepine receptor (peripheral) associated protein 1"; transcript_biotype "mRNA"; exon_number "31";
CM025022.1	Genbank	exon	31677877	31678192	.	+	.	gene_id "G4P62_011454"; transcript_id "gnl|WGS:JAAVVJ|G4P62_T018883"; gene "bzrap1"; locus_tag "G4P62_011454"; note "transcript variant X5"; orig_protein_id "gnl|WGS:JAAVVJ|G4P62_P018883"; orig_transcript_id "gnl|WGS:JAAVVJ|G4P62_T018883"; product "benzodiazepine receptor (peripheral) associated protein 1"; transcript_biotype "mRNA"; exon_number "32";
CM025022.1	Genbank	CDS	31615991	31616830	.	+	0	gene_id "G4P62_011454"; transcript_id "gnl|WGS:JAAVVJ|G4P62_T018883"; gbkey "CDS"; gene "bzrap1"; locus_tag "G4P62_011454"; orig_transcript_id "gnl|WGS:JAAVVJ|G4P62_T018883"; product "transcript variant X5"; protein_id "KAF7206607.1"; exon_number "1";
CM025022.1	Genbank	CDS	31636132	31636239	.	+	0	gene_id "G4P62_011454"; transcript_id "gnl|WGS:JAAVVJ|G4P62_T018883"; gbkey "CDS"; gene "bzrap1"; locus_tag "G4P62_011454"; orig_transcript_id "gnl|WGS:JAAVVJ|G4P62_T018883"; product "transcript variant X5"; protein_id "KAF7206607.1"; exon_number "2";
CM025022.1	Genbank	CDS	31636526	31636654	.	+	0	gene_id "G4P62_011454"; transcript_id "gnl|WGS:JAAVVJ|G4P62_T018883"; gbkey "CDS"; gene "bzrap1"; locus_tag "G4P62_011454"; orig_transcript_id "gnl|WGS:JAAVVJ|G4P62_T018883"; product "transcript variant X5"; protein_id "KAF7206607.1"; exon_number "3";
CM025022.1	Genbank	CDS	31639021	31639197	.	+	0	gene_id "G4P62_011454"; transcript_id "gnl|WGS:JAAVVJ|G4P62_T018883"; gbkey "CDS"; gene "bzrap1"; locus_tag "G4P62_011454"; orig_transcript_id "gnl|WGS:JAAVVJ|G4P62_T018883"; product "transcript variant X5"; protein_id "KAF7206607.1"; exon_number "4";
CM025022.1	Genbank	CDS	31639727	31639909	.	+	0	gene_id "G4P62_011454"; transcript_id "gnl|WGS:JAAVVJ|G4P62_T018883"; gbkey "CDS"; gene "bzrap1"; locus_tag "G4P62_011454"; orig_transcript_id "gnl|WGS:JAAVVJ|G4P62_T018883"; product "transcript variant X5"; protein_id "KAF7206607.1"; exon_number "5";
CM025022.1	Genbank	CDS	31646838	31647005	.	+	0	gene_id "G4P62_011454"; transcript_id "gnl|WGS:JAAVVJ|G4P62_T018883"; gbkey "CDS"; gene "bzrap1"; locus_tag "G4P62_011454"; orig_transcript_id "gnl|WGS:JAAVVJ|G4P62_T018883"; product "transcript variant X5"; protein_id "KAF7206607.1"; exon_number "6";
CM025022.1	Genbank	CDS	31653350	31653433	.	+	0	gene_id "G4P62_011454"; transcript_id "gnl|WGS:JAAVVJ|G4P62_T018883"; gbkey "CDS"; gene "bzrap1"; locus_tag "G4P62_011454"; orig_transcript_id "gnl|WGS:JAAVVJ|G4P62_T018883"; product "transcript variant X5"; protein_id "KAF7206607.1"; exon_number "7";
CM025022.1	Genbank	CDS	31653541	31653630	.	+	0	gene_id "G4P62_011454"; transcript_id "gnl|WGS:JAAVVJ|G4P62_T018883"; gbkey "CDS"; gene "bzrap1"; locus_tag "G4P62_011454"; orig_transcript_id "gnl|WGS:JAAVVJ|G4P62_T018883"; product "transcript variant X5"; protein_id "KAF7206607.1"; exon_number "8";
CM025022.1	Genbank	CDS	31653716	31653838	.	+	0	gene_id "G4P62_011454"; transcript_id "gnl|WGS:JAAVVJ|G4P62_T018883"; gbkey "CDS"; gene "bzrap1"; locus_tag "G4P62_011454"; orig_transcript_id "gnl|WGS:JAAVVJ|G4P62_T018883"; product "transcript variant X5"; protein_id "KAF7206607.1"; exon_number "9";
CM025022.1	Genbank	CDS	31653916	31654020	.	+	0	gene_id "G4P62_011454"; transcript_id "gnl|WGS:JAAVVJ|G4P62_T018883"; gbkey "CDS"; gene "bzrap1"; locus_tag "G4P62_011454"; orig_transcript_id "gnl|WGS:JAAVVJ|G4P62_T018883"; product "transcript variant X5"; protein_id "KAF7206607.1"; exon_number "10";
CM025022.1	Genbank	CDS	31654214	31654264	.	+	0	gene_id "G4P62_011454"; transcript_id "gnl|WGS:JAAVVJ|G4P62_T018883"; gbkey "CDS"; gene "bzrap1"; locus_tag "G4P62_011454"; orig_transcript_id "gnl|WGS:JAAVVJ|G4P62_T018883"; product "transcript variant X5"; protein_id "KAF7206607.1"; exon_number "11";
CM025022.1	Genbank	CDS	31655143	31655175	.	+	0	gene_id "G4P62_011454"; transcript_id "gnl|WGS:JAAVVJ|G4P62_T018883"; gbkey "CDS"; gene "bzrap1"; locus_tag "G4P62_011454"; orig_transcript_id "gnl|WGS:JAAVVJ|G4P62_T018883"; product "transcript variant X5"; protein_id "KAF7206607.1"; exon_number "12";
CM025022.1	Genbank	CDS	31656548	31656728	.	+	0	gene_id "G4P62_011454"; transcript_id "gnl|WGS:JAAVVJ|G4P62_T018883"; gbkey "CDS"; gene "bzrap1"; locus_tag "G4P62_011454"; orig_transcript_id "gnl|WGS:JAAVVJ|G4P62_T018883"; product "transcript variant X5"; protein_id "KAF7206607.1"; exon_number "13";
CM025022.1	Genbank	CDS	31658220	31658309	.	+	2	gene_id "G4P62_011454"; transcript_id "gnl|WGS:JAAVVJ|G4P62_T018883"; gbkey "CDS"; gene "bzrap1"; locus_tag "G4P62_011454"; orig_transcript_id "gnl|WGS:JAAVVJ|G4P62_T018883"; product "transcript variant X5"; protein_id "KAF7206607.1"; exon_number "14";
CM025022.1	Genbank	CDS	31658752	31658954	.	+	2	gene_id "G4P62_011454"; transcript_id "gnl|WGS:JAAVVJ|G4P62_T018883"; gbkey "CDS"; gene "bzrap1"; locus_tag "G4P62_011454"; orig_transcript_id "gnl|WGS:JAAVVJ|G4P62_T018883"; product "transcript variant X5"; protein_id "KAF7206607.1"; exon_number "15";
CM025022.1	Genbank	CDS	31660522	31660628	.	+	0	gene_id "G4P62_011454"; transcript_id "gnl|WGS:JAAVVJ|G4P62_T018883"; gbkey "CDS"; gene "bzrap1"; locus_tag "G4P62_011454"; orig_transcript_id "gnl|WGS:JAAVVJ|G4P62_T018883"; product "transcript variant X5"; protein_id "KAF7206607.1"; exon_number "16";
CM025022.1	Genbank	CDS	31660706	31660815	.	+	1	gene_id "G4P62_011454"; transcript_id "gnl|WGS:JAAVVJ|G4P62_T018883"; gbkey "CDS"; gene "bzrap1"; locus_tag "G4P62_011454"; orig_transcript_id "gnl|WGS:JAAVVJ|G4P62_T018883"; product "transcript variant X5"; protein_id "KAF7206607.1"; exon_number "17";
CM025022.1	Genbank	CDS	31660887	31661744	.	+	2	gene_id "G4P62_011454"; transcript_id "gnl|WGS:JAAVVJ|G4P62_T018883"; gbkey "CDS"; gene "bzrap1"; locus_tag "G4P62_011454"; orig_transcript_id "gnl|WGS:JAAVVJ|G4P62_T018883"; product "transcript variant X5"; protein_id "KAF7206607.1"; exon_number "18";
CM025022.1	Genbank	CDS	31663728	31663879	.	+	2	gene_id "G4P62_011454"; transcript_id "gnl|WGS:JAAVVJ|G4P62_T018883"; gbkey "CDS"; gene "bzrap1"; locus_tag "G4P62_011454"; orig_transcript_id "gnl|WGS:JAAVVJ|G4P62_T018883"; product "transcript variant X5"; protein_id "KAF7206607.1"; exon_number "19";
CM025022.1	Genbank	CDS	31663979	31664455	.	+	0	gene_id "G4P62_011454"; transcript_id "gnl|WGS:JAAVVJ|G4P62_T018883"; gbkey "CDS"; gene "bzrap1"; locus_tag "G4P62_011454"; orig_transcript_id "gnl|WGS:JAAVVJ|G4P62_T018883"; product "transcript variant X5"; protein_id "KAF7206607.1"; exon_number "20";
CM025022.1	Genbank	CDS	31665130	31665486	.	+	0	gene_id "G4P62_011454"; transcript_id "gnl|WGS:JAAVVJ|G4P62_T018883"; gbkey "CDS"; gene "bzrap1"; locus_tag "G4P62_011454"; orig_transcript_id "gnl|WGS:JAAVVJ|G4P62_T018883"; product "transcript variant X5"; protein_id "KAF7206607.1"; exon_number "21";
CM025022.1	Genbank	CDS	31666111	31666269	.	+	0	gene_id "G4P62_011454"; transcript_id "gnl|WGS:JAAVVJ|G4P62_T018883"; gbkey "CDS"; gene "bzrap1"; locus_tag "G4P62_011454"; orig_transcript_id "gnl|WGS:JAAVVJ|G4P62_T018883"; product "transcript variant X5"; protein_id "KAF7206607.1"; exon_number "22";
CM025022.1	Genbank	CDS	31666461	31667252	.	+	0	gene_id "G4P62_011454"; transcript_id "gnl|WGS:JAAVVJ|G4P62_T018883"; gbkey "CDS"; gene "bzrap1"; locus_tag "G4P62_011454"; orig_transcript_id "gnl|WGS:JAAVVJ|G4P62_T018883"; product "transcript variant X5"; protein_id "KAF7206607.1"; exon_number "23";
CM025022.1	Genbank	CDS	31667416	31667515	.	+	0	gene_id "G4P62_011454"; transcript_id "gnl|WGS:JAAVVJ|G4P62_T018883"; gbkey "CDS"; gene "bzrap1"; locus_tag "G4P62_011454"; orig_transcript_id "gnl|WGS:JAAVVJ|G4P62_T018883"; product "transcript variant X5"; protein_id "KAF7206607.1"; exon_number "24";
CM025022.1	Genbank	CDS	31668604	31668740	.	+	2	gene_id "G4P62_011454"; transcript_id "gnl|WGS:JAAVVJ|G4P62_T018883"; gbkey "CDS"; gene "bzrap1"; locus_tag "G4P62_011454"; orig_transcript_id "gnl|WGS:JAAVVJ|G4P62_T018883"; product "transcript variant X5"; protein_id "KAF7206607.1"; exon_number "25";
CM025022.1	Genbank	CDS	31670083	31670251	.	+	0	gene_id "G4P62_011454"; transcript_id "gnl|WGS:JAAVVJ|G4P62_T018883"; gbkey "CDS"; gene "bzrap1"; locus_tag "G4P62_011454"; orig_transcript_id "gnl|WGS:JAAVVJ|G4P62_T018883"; product "transcript variant X5"; protein_id "KAF7206607.1"; exon_number "26";
CM025022.1	Genbank	CDS	31673524	31673627	.	+	2	gene_id "G4P62_011454"; transcript_id "gnl|WGS:JAAVVJ|G4P62_T018883"; gbkey "CDS"; gene "bzrap1"; locus_tag "G4P62_011454"; orig_transcript_id "gnl|WGS:JAAVVJ|G4P62_T018883"; product "transcript variant X5"; protein_id "KAF7206607.1"; exon_number "27";
CM025022.1	Genbank	CDS	31673702	31673773	.	+	0	gene_id "G4P62_011454"; transcript_id "gnl|WGS:JAAVVJ|G4P62_T018883"; gbkey "CDS"; gene "bzrap1"; locus_tag "G4P62_011454"; orig_transcript_id "gnl|WGS:JAAVVJ|G4P62_T018883"; product "transcript variant X5"; protein_id "KAF7206607.1"; exon_number "28";
CM025022.1	Genbank	CDS	31673902	31674021	.	+	0	gene_id "G4P62_011454"; transcript_id "gnl|WGS:JAAVVJ|G4P62_T018883"; gbkey "CDS"; gene "bzrap1"; locus_tag "G4P62_011454"; orig_transcript_id "gnl|WGS:JAAVVJ|G4P62_T018883"; product "transcript variant X5"; protein_id "KAF7206607.1"; exon_number "29";
CM025022.1	Genbank	CDS	31674938	31675216	.	+	0	gene_id "G4P62_011454"; transcript_id "gnl|WGS:JAAVVJ|G4P62_T018883"; gbkey "CDS"; gene "bzrap1"; locus_tag "G4P62_011454"; orig_transcript_id "gnl|WGS:JAAVVJ|G4P62_T018883"; product "transcript variant X5"; protein_id "KAF7206607.1"; exon_number "30";
CM025022.1	Genbank	start_codon	31615991	31615993	.	+	0	gene_id "G4P62_011454"; transcript_id "gnl|WGS:JAAVVJ|G4P62_T018883"; gbkey "CDS"; gene "bzrap1"; locus_tag "G4P62_011454"; orig_transcript_id "gnl|WGS:JAAVVJ|G4P62_T018883"; product "transcript variant X5"; protein_id "KAF7206607.1"; exon_number "1";
CM025022.1	Genbank	stop_codon	31675217	31675219	.	+	0	gene_id "G4P62_011454"; transcript_id "gnl|WGS:JAAVVJ|G4P62_T018883"; gbkey "CDS"; gene "bzrap1"; locus_tag "G4P62_011454"; orig_transcript_id "gnl|WGS:JAAVVJ|G4P62_T018883"; product "transcript variant X5"; protein_id "KAF7206607.1"; exon_number "30";
CM025022.1	Genbank	transcript	31614681	31678192	.	+	.	gene_id "G4P62_011454"; transcript_id "gnl|WGS:JAAVVJ|G4P62_T018884"; gbkey "mRNA"; gene "bzrap1"; locus_tag "G4P62_011454"; note "transcript variant X4"; orig_protein_id "gnl|WGS:JAAVVJ|G4P62_P018884"; orig_transcript_id "gnl|WGS:JAAVVJ|G4P62_T018884"; product "benzodiazepine receptor (peripheral) associated protein 1"; transcript_biotype "mRNA";
CM025022.1	Genbank	exon	31614681	31616830	.	+	.	gene_id "G4P62_011454"; transcript_id "gnl|WGS:JAAVVJ|G4P62_T018884"; gene "bzrap1"; locus_tag "G4P62_011454"; note "transcript variant X4"; orig_protein_id "gnl|WGS:JAAVVJ|G4P62_P018884"; orig_transcript_id "gnl|WGS:JAAVVJ|G4P62_T018884"; product "benzodiazepine receptor (peripheral) associated protein 1"; transcript_biotype "mRNA"; exon_number "1";
CM025022.1	Genbank	exon	31636132	31636239	.	+	.	gene_id "G4P62_011454"; transcript_id "gnl|WGS:JAAVVJ|G4P62_T018884"; gene "bzrap1"; locus_tag "G4P62_011454"; note "transcript variant X4"; orig_protein_id "gnl|WGS:JAAVVJ|G4P62_P018884"; orig_transcript_id "gnl|WGS:JAAVVJ|G4P62_T018884"; product "benzodiazepine receptor (peripheral) associated protein 1"; transcript_biotype "mRNA"; exon_number "2";
CM025022.1	Genbank	exon	31636526	31636654	.	+	.	gene_id "G4P62_011454"; transcript_id "gnl|WGS:JAAVVJ|G4P62_T018884"; gene "bzrap1"; locus_tag "G4P62_011454"; note "transcript variant X4"; orig_protein_id "gnl|WGS:JAAVVJ|G4P62_P018884"; orig_transcript_id "gnl|WGS:JAAVVJ|G4P62_T018884"; product "benzodiazepine receptor (peripheral) associated protein 1"; transcript_biotype "mRNA"; exon_number "3";
CM025022.1	Genbank	exon	31639021	31639197	.	+	.	gene_id "G4P62_011454"; transcript_id "gnl|WGS:JAAVVJ|G4P62_T018884"; gene "bzrap1"; locus_tag "G4P62_011454"; note "transcript variant X4"; orig_protein_id "gnl|WGS:JAAVVJ|G4P62_P018884"; orig_transcript_id "gnl|WGS:JAAVVJ|G4P62_T018884"; product "benzodiazepine receptor (peripheral) associated protein 1"; transcript_biotype "mRNA"; exon_number "4";
CM025022.1	Genbank	exon	31639727	31639909	.	+	.	gene_id "G4P62_011454"; transcript_id "gnl|WGS:JAAVVJ|G4P62_T018884"; gene "bzrap1"; locus_tag "G4P62_011454"; note "transcript variant X4"; orig_protein_id "gnl|WGS:JAAVVJ|G4P62_P018884"; orig_transcript_id "gnl|WGS:JAAVVJ|G4P62_T018884"; product "benzodiazepine receptor (peripheral) associated protein 1"; transcript_biotype "mRNA"; exon_number "5";
CM025022.1	Genbank	exon	31646838	31647005	.	+	.	gene_id "G4P62_011454"; transcript_id "gnl|WGS:JAAVVJ|G4P62_T018884"; gene "bzrap1"; locus_tag "G4P62_011454"; note "transcript variant X4"; orig_protein_id "gnl|WGS:JAAVVJ|G4P62_P018884"; orig_transcript_id "gnl|WGS:JAAVVJ|G4P62_T018884"; product "benzodiazepine receptor (peripheral) associated protein 1"; transcript_biotype "mRNA"; exon_number "6";
CM025022.1	Genbank	exon	31653350	31653433	.	+	.	gene_id "G4P62_011454"; transcript_id "gnl|WGS:JAAVVJ|G4P62_T018884"; gene "bzrap1"; locus_tag "G4P62_011454"; note "transcript variant X4"; orig_protein_id "gnl|WGS:JAAVVJ|G4P62_P018884"; orig_transcript_id "gnl|WGS:JAAVVJ|G4P62_T018884"; product "benzodiazepine receptor (peripheral) associated protein 1"; transcript_biotype "mRNA"; exon_number "7";
CM025022.1	Genbank	exon	31653541	31653630	.	+	.	gene_id "G4P62_011454"; transcript_id "gnl|WGS:JAAVVJ|G4P62_T018884"; gene "bzrap1"; locus_tag "G4P62_011454"; note "transcript variant X4"; orig_protein_id "gnl|WGS:JAAVVJ|G4P62_P018884"; orig_transcript_id "gnl|WGS:JAAVVJ|G4P62_T018884"; product "benzodiazepine receptor (peripheral) associated protein 1"; transcript_biotype "mRNA"; exon_number "8";
CM025022.1	Genbank	exon	31653716	31653838	.	+	.	gene_id "G4P62_011454"; transcript_id "gnl|WGS:JAAVVJ|G4P62_T018884"; gene "bzrap1"; locus_tag "G4P62_011454"; note "transcript variant X4"; orig_protein_id "gnl|WGS:JAAVVJ|G4P62_P018884"; orig_transcript_id "gnl|WGS:JAAVVJ|G4P62_T018884"; product "benzodiazepine receptor (peripheral) associated protein 1"; transcript_biotype "mRNA"; exon_number "9";
CM025022.1	Genbank	exon	31653916	31654020	.	+	.	gene_id "G4P62_011454"; transcript_id "gnl|WGS:JAAVVJ|G4P62_T018884"; gene "bzrap1"; locus_tag "G4P62_011454"; note "transcript variant X4"; orig_protein_id "gnl|WGS:JAAVVJ|G4P62_P018884"; orig_transcript_id "gnl|WGS:JAAVVJ|G4P62_T018884"; product "benzodiazepine receptor (peripheral) associated protein 1"; transcript_biotype "mRNA"; exon_number "10";
CM025022.1	Genbank	exon	31654214	31654264	.	+	.	gene_id "G4P62_011454"; transcript_id "gnl|WGS:JAAVVJ|G4P62_T018884"; gene "bzrap1"; locus_tag "G4P62_011454"; note "transcript variant X4"; orig_protein_id "gnl|WGS:JAAVVJ|G4P62_P018884"; orig_transcript_id "gnl|WGS:JAAVVJ|G4P62_T018884"; product "benzodiazepine receptor (peripheral) associated protein 1"; transcript_biotype "mRNA"; exon_number "11";
CM025022.1	Genbank	exon	31655143	31655175	.	+	.	gene_id "G4P62_011454"; transcript_id "gnl|WGS:JAAVVJ|G4P62_T018884"; gene "bzrap1"; locus_tag "G4P62_011454"; note "transcript variant X4"; orig_protein_id "gnl|WGS:JAAVVJ|G4P62_P018884"; orig_transcript_id "gnl|WGS:JAAVVJ|G4P62_T018884"; product "benzodiazepine receptor (peripheral) associated protein 1"; transcript_biotype "mRNA"; exon_number "12";
CM025022.1	Genbank	exon	31656548	31656728	.	+	.	gene_id "G4P62_011454"; transcript_id "gnl|WGS:JAAVVJ|G4P62_T018884"; gene "bzrap1"; locus_tag "G4P62_011454"; note "transcript variant X4"; orig_protein_id "gnl|WGS:JAAVVJ|G4P62_P018884"; orig_transcript_id "gnl|WGS:JAAVVJ|G4P62_T018884"; product "benzodiazepine receptor (peripheral) associated protein 1"; transcript_biotype "mRNA"; exon_number "13";
CM025022.1	Genbank	exon	31658752	31658954	.	+	.	gene_id "G4P62_011454"; transcript_id "gnl|WGS:JAAVVJ|G4P62_T018884"; gene "bzrap1"; locus_tag "G4P62_011454"; note "transcript variant X4"; orig_protein_id "gnl|WGS:JAAVVJ|G4P62_P018884"; orig_transcript_id "gnl|WGS:JAAVVJ|G4P62_T018884"; product "benzodiazepine receptor (peripheral) associated protein 1"; transcript_biotype "mRNA"; exon_number "14";
CM025022.1	Genbank	exon	31660522	31660628	.	+	.	gene_id "G4P62_011454"; transcript_id "gnl|WGS:JAAVVJ|G4P62_T018884"; gene "bzrap1"; locus_tag "G4P62_011454"; note "transcript variant X4"; orig_protein_id "gnl|WGS:JAAVVJ|G4P62_P018884"; orig_transcript_id "gnl|WGS:JAAVVJ|G4P62_T018884"; product "benzodiazepine receptor (peripheral) associated protein 1"; transcript_biotype "mRNA"; exon_number "15";
CM025022.1	Genbank	exon	31660706	31660815	.	+	.	gene_id "G4P62_011454"; transcript_id "gnl|WGS:JAAVVJ|G4P62_T018884"; gene "bzrap1"; locus_tag "G4P62_011454"; note "transcript variant X4"; orig_protein_id "gnl|WGS:JAAVVJ|G4P62_P018884"; orig_transcript_id "gnl|WGS:JAAVVJ|G4P62_T018884"; product "benzodiazepine receptor (peripheral) associated protein 1"; transcript_biotype "mRNA"; exon_number "16";
CM025022.1	Genbank	exon	31660887	31661744	.	+	.	gene_id "G4P62_011454"; transcript_id "gnl|WGS:JAAVVJ|G4P62_T018884"; gene "bzrap1"; locus_tag "G4P62_011454"; note "transcript variant X4"; orig_protein_id "gnl|WGS:JAAVVJ|G4P62_P018884"; orig_transcript_id "gnl|WGS:JAAVVJ|G4P62_T018884"; product "benzodiazepine receptor (peripheral) associated protein 1"; transcript_biotype "mRNA"; exon_number "17";
CM025022.1	Genbank	exon	31663728	31663879	.	+	.	gene_id "G4P62_011454"; transcript_id "gnl|WGS:JAAVVJ|G4P62_T018884"; gene "bzrap1"; locus_tag "G4P62_011454"; note "transcript variant X4"; orig_protein_id "gnl|WGS:JAAVVJ|G4P62_P018884"; orig_transcript_id "gnl|WGS:JAAVVJ|G4P62_T018884"; product "benzodiazepine receptor (peripheral) associated protein 1"; transcript_biotype "mRNA"; exon_number "18";
CM025022.1	Genbank	exon	31663979	31664455	.	+	.	gene_id "G4P62_011454"; transcript_id "gnl|WGS:JAAVVJ|G4P62_T018884"; gene "bzrap1"; locus_tag "G4P62_011454"; note "transcript variant X4"; orig_protein_id "gnl|WGS:JAAVVJ|G4P62_P018884"; orig_transcript_id "gnl|WGS:JAAVVJ|G4P62_T018884"; product "benzodiazepine receptor (peripheral) associated protein 1"; transcript_biotype "mRNA"; exon_number "19";
CM025022.1	Genbank	exon	31665130	31665486	.	+	.	gene_id "G4P62_011454"; transcript_id "gnl|WGS:JAAVVJ|G4P62_T018884"; gene "bzrap1"; locus_tag "G4P62_011454"; note "transcript variant X4"; orig_protein_id "gnl|WGS:JAAVVJ|G4P62_P018884"; orig_transcript_id "gnl|WGS:JAAVVJ|G4P62_T018884"; product "benzodiazepine receptor (peripheral) associated protein 1"; transcript_biotype "mRNA"; exon_number "20";
CM025022.1	Genbank	exon	31666111	31666269	.	+	.	gene_id "G4P62_011454"; transcript_id "gnl|WGS:JAAVVJ|G4P62_T018884"; gene "bzrap1"; locus_tag "G4P62_011454"; note "transcript variant X4"; orig_protein_id "gnl|WGS:JAAVVJ|G4P62_P018884"; orig_transcript_id "gnl|WGS:JAAVVJ|G4P62_T018884"; product "benzodiazepine receptor (peripheral) associated protein 1"; transcript_biotype "mRNA"; exon_number "21";
CM025022.1	Genbank	exon	31666461	31667252	.	+	.	gene_id "G4P62_011454"; transcript_id "gnl|WGS:JAAVVJ|G4P62_T018884"; gene "bzrap1"; locus_tag "G4P62_011454"; note "transcript variant X4"; orig_protein_id "gnl|WGS:JAAVVJ|G4P62_P018884"; orig_transcript_id "gnl|WGS:JAAVVJ|G4P62_T018884"; product "benzodiazepine receptor (peripheral) associated protein 1"; transcript_biotype "mRNA"; exon_number "22";
CM025022.1	Genbank	exon	31667416	31667515	.	+	.	gene_id "G4P62_011454"; transcript_id "gnl|WGS:JAAVVJ|G4P62_T018884"; gene "bzrap1"; locus_tag "G4P62_011454"; note "transcript variant X4"; orig_protein_id "gnl|WGS:JAAVVJ|G4P62_P018884"; orig_transcript_id "gnl|WGS:JAAVVJ|G4P62_T018884"; product "benzodiazepine receptor (peripheral) associated protein 1"; transcript_biotype "mRNA"; exon_number "23";
CM025022.1	Genbank	exon	31668604	31668740	.	+	.	gene_id "G4P62_011454"; transcript_id "gnl|WGS:JAAVVJ|G4P62_T018884"; gene "bzrap1"; locus_tag "G4P62_011454"; note "transcript variant X4"; orig_protein_id "gnl|WGS:JAAVVJ|G4P62_P018884"; orig_transcript_id "gnl|WGS:JAAVVJ|G4P62_T018884"; product "benzodiazepine receptor (peripheral) associated protein 1"; transcript_biotype "mRNA"; exon_number "24";
CM025022.1	Genbank	exon	31670083	31670251	.	+	.	gene_id "G4P62_011454"; transcript_id "gnl|WGS:JAAVVJ|G4P62_T018884"; gene "bzrap1"; locus_tag "G4P62_011454"; note "transcript variant X4"; orig_protein_id "gnl|WGS:JAAVVJ|G4P62_P018884"; orig_transcript_id "gnl|WGS:JAAVVJ|G4P62_T018884"; product "benzodiazepine receptor (peripheral) associated protein 1"; transcript_biotype "mRNA"; exon_number "25";
CM025022.1	Genbank	exon	31670891	31670959	.	+	.	gene_id "G4P62_011454"; transcript_id "gnl|WGS:JAAVVJ|G4P62_T018884"; gene "bzrap1"; locus_tag "G4P62_011454"; note "transcript variant X4"; orig_protein_id "gnl|WGS:JAAVVJ|G4P62_P018884"; orig_transcript_id "gnl|WGS:JAAVVJ|G4P62_T018884"; product "benzodiazepine receptor (peripheral) associated protein 1"; transcript_biotype "mRNA"; exon_number "26";
CM025022.1	Genbank	exon	31671685	31671732	.	+	.	gene_id "G4P62_011454"; transcript_id "gnl|WGS:JAAVVJ|G4P62_T018884"; gene "bzrap1"; locus_tag "G4P62_011454"; note "transcript variant X4"; orig_protein_id "gnl|WGS:JAAVVJ|G4P62_P018884"; orig_transcript_id "gnl|WGS:JAAVVJ|G4P62_T018884"; product "benzodiazepine receptor (peripheral) associated protein 1"; transcript_biotype "mRNA"; exon_number "27";
CM025022.1	Genbank	exon	31673524	31673627	.	+	.	gene_id "G4P62_011454"; transcript_id "gnl|WGS:JAAVVJ|G4P62_T018884"; gene "bzrap1"; locus_tag "G4P62_011454"; note "transcript variant X4"; orig_protein_id "gnl|WGS:JAAVVJ|G4P62_P018884"; orig_transcript_id "gnl|WGS:JAAVVJ|G4P62_T018884"; product "benzodiazepine receptor (peripheral) associated protein 1"; transcript_biotype "mRNA"; exon_number "28";
CM025022.1	Genbank	exon	31673702	31673773	.	+	.	gene_id "G4P62_011454"; transcript_id "gnl|WGS:JAAVVJ|G4P62_T018884"; gene "bzrap1"; locus_tag "G4P62_011454"; note "transcript variant X4"; orig_protein_id "gnl|WGS:JAAVVJ|G4P62_P018884"; orig_transcript_id "gnl|WGS:JAAVVJ|G4P62_T018884"; product "benzodiazepine receptor (peripheral) associated protein 1"; transcript_biotype "mRNA"; exon_number "29";
CM025022.1	Genbank	exon	31673902	31674021	.	+	.	gene_id "G4P62_011454"; transcript_id "gnl|WGS:JAAVVJ|G4P62_T018884"; gene "bzrap1"; locus_tag "G4P62_011454"; note "transcript variant X4"; orig_protein_id "gnl|WGS:JAAVVJ|G4P62_P018884"; orig_transcript_id "gnl|WGS:JAAVVJ|G4P62_T018884"; product "benzodiazepine receptor (peripheral) associated protein 1"; transcript_biotype "mRNA"; exon_number "30";
CM025022.1	Genbank	exon	31674938	31675818	.	+	.	gene_id "G4P62_011454"; transcript_id "gnl|WGS:JAAVVJ|G4P62_T018884"; gene "bzrap1"; locus_tag "G4P62_011454"; note "transcript variant X4"; orig_protein_id "gnl|WGS:JAAVVJ|G4P62_P018884"; orig_transcript_id "gnl|WGS:JAAVVJ|G4P62_T018884"; product "benzodiazepine receptor (peripheral) associated protein 1"; transcript_biotype "mRNA"; exon_number "31";
CM025022.1	Genbank	exon	31675920	31677829	.	+	.	gene_id "G4P62_011454"; transcript_id "gnl|WGS:JAAVVJ|G4P62_T018884"; gene "bzrap1"; locus_tag "G4P62_011454"; note "transcript variant X4"; orig_protein_id "gnl|WGS:JAAVVJ|G4P62_P018884"; orig_transcript_id "gnl|WGS:JAAVVJ|G4P62_T018884"; product "benzodiazepine receptor (peripheral) associated protein 1"; transcript_biotype "mRNA"; exon_number "32";
CM025022.1	Genbank	exon	31677877	31678192	.	+	.	gene_id "G4P62_011454"; transcript_id "gnl|WGS:JAAVVJ|G4P62_T018884"; gene "bzrap1"; locus_tag "G4P62_011454"; note "transcript variant X4"; orig_protein_id "gnl|WGS:JAAVVJ|G4P62_P018884"; orig_transcript_id "gnl|WGS:JAAVVJ|G4P62_T018884"; product "benzodiazepine receptor (peripheral) associated protein 1"; transcript_biotype "mRNA"; exon_number "33";
CM025022.1	Genbank	CDS	31615991	31616830	.	+	0	gene_id "G4P62_011454"; transcript_id "gnl|WGS:JAAVVJ|G4P62_T018884"; gbkey "CDS"; gene "bzrap1"; locus_tag "G4P62_011454"; orig_transcript_id "gnl|WGS:JAAVVJ|G4P62_T018884"; product "transcript variant X4"; protein_id "KAF7206608.1"; exon_number "1";
CM025022.1	Genbank	CDS	31636132	31636239	.	+	0	gene_id "G4P62_011454"; transcript_id "gnl|WGS:JAAVVJ|G4P62_T018884"; gbkey "CDS"; gene "bzrap1"; locus_tag "G4P62_011454"; orig_transcript_id "gnl|WGS:JAAVVJ|G4P62_T018884"; product "transcript variant X4"; protein_id "KAF7206608.1"; exon_number "2";
CM025022.1	Genbank	CDS	31636526	31636654	.	+	0	gene_id "G4P62_011454"; transcript_id "gnl|WGS:JAAVVJ|G4P62_T018884"; gbkey "CDS"; gene "bzrap1"; locus_tag "G4P62_011454"; orig_transcript_id "gnl|WGS:JAAVVJ|G4P62_T018884"; product "transcript variant X4"; protein_id "KAF7206608.1"; exon_number "3";
CM025022.1	Genbank	CDS	31639021	31639197	.	+	0	gene_id "G4P62_011454"; transcript_id "gnl|WGS:JAAVVJ|G4P62_T018884"; gbkey "CDS"; gene "bzrap1"; locus_tag "G4P62_011454"; orig_transcript_id "gnl|WGS:JAAVVJ|G4P62_T018884"; product "transcript variant X4"; protein_id "KAF7206608.1"; exon_number "4";
CM025022.1	Genbank	CDS	31639727	31639909	.	+	0	gene_id "G4P62_011454"; transcript_id "gnl|WGS:JAAVVJ|G4P62_T018884"; gbkey "CDS"; gene "bzrap1"; locus_tag "G4P62_011454"; orig_transcript_id "gnl|WGS:JAAVVJ|G4P62_T018884"; product "transcript variant X4"; protein_id "KAF7206608.1"; exon_number "5";
CM025022.1	Genbank	CDS	31646838	31647005	.	+	0	gene_id "G4P62_011454"; transcript_id "gnl|WGS:JAAVVJ|G4P62_T018884"; gbkey "CDS"; gene "bzrap1"; locus_tag "G4P62_011454"; orig_transcript_id "gnl|WGS:JAAVVJ|G4P62_T018884"; product "transcript variant X4"; protein_id "KAF7206608.1"; exon_number "6";
CM025022.1	Genbank	CDS	31653350	31653433	.	+	0	gene_id "G4P62_011454"; transcript_id "gnl|WGS:JAAVVJ|G4P62_T018884"; gbkey "CDS"; gene "bzrap1"; locus_tag "G4P62_011454"; orig_transcript_id "gnl|WGS:JAAVVJ|G4P62_T018884"; product "transcript variant X4"; protein_id "KAF7206608.1"; exon_number "7";
CM025022.1	Genbank	CDS	31653541	31653630	.	+	0	gene_id "G4P62_011454"; transcript_id "gnl|WGS:JAAVVJ|G4P62_T018884"; gbkey "CDS"; gene "bzrap1"; locus_tag "G4P62_011454"; orig_transcript_id "gnl|WGS:JAAVVJ|G4P62_T018884"; product "transcript variant X4"; protein_id "KAF7206608.1"; exon_number "8";
CM025022.1	Genbank	CDS	31653716	31653838	.	+	0	gene_id "G4P62_011454"; transcript_id "gnl|WGS:JAAVVJ|G4P62_T018884"; gbkey "CDS"; gene "bzrap1"; locus_tag "G4P62_011454"; orig_transcript_id "gnl|WGS:JAAVVJ|G4P62_T018884"; product "transcript variant X4"; protein_id "KAF7206608.1"; exon_number "9";
CM025022.1	Genbank	CDS	31653916	31654020	.	+	0	gene_id "G4P62_011454"; transcript_id "gnl|WGS:JAAVVJ|G4P62_T018884"; gbkey "CDS"; gene "bzrap1"; locus_tag "G4P62_011454"; orig_transcript_id "gnl|WGS:JAAVVJ|G4P62_T018884"; product "transcript variant X4"; protein_id "KAF7206608.1"; exon_number "10";
CM025022.1	Genbank	CDS	31654214	31654264	.	+	0	gene_id "G4P62_011454"; transcript_id "gnl|WGS:JAAVVJ|G4P62_T018884"; gbkey "CDS"; gene "bzrap1"; locus_tag "G4P62_011454"; orig_transcript_id "gnl|WGS:JAAVVJ|G4P62_T018884"; product "transcript variant X4"; protein_id "KAF7206608.1"; exon_number "11";
CM025022.1	Genbank	CDS	31655143	31655175	.	+	0	gene_id "G4P62_011454"; transcript_id "gnl|WGS:JAAVVJ|G4P62_T018884"; gbkey "CDS"; gene "bzrap1"; locus_tag "G4P62_011454"; orig_transcript_id "gnl|WGS:JAAVVJ|G4P62_T018884"; product "transcript variant X4"; protein_id "KAF7206608.1"; exon_number "12";
CM025022.1	Genbank	CDS	31656548	31656728	.	+	0	gene_id "G4P62_011454"; transcript_id "gnl|WGS:JAAVVJ|G4P62_T018884"; gbkey "CDS"; gene "bzrap1"; locus_tag "G4P62_011454"; orig_transcript_id "gnl|WGS:JAAVVJ|G4P62_T018884"; product "transcript variant X4"; protein_id "KAF7206608.1"; exon_number "13";
CM025022.1	Genbank	CDS	31658752	31658954	.	+	2	gene_id "G4P62_011454"; transcript_id "gnl|WGS:JAAVVJ|G4P62_T018884"; gbkey "CDS"; gene "bzrap1"; locus_tag "G4P62_011454"; orig_transcript_id "gnl|WGS:JAAVVJ|G4P62_T018884"; product "transcript variant X4"; protein_id "KAF7206608.1"; exon_number "14";
CM025022.1	Genbank	CDS	31660522	31660628	.	+	0	gene_id "G4P62_011454"; transcript_id "gnl|WGS:JAAVVJ|G4P62_T018884"; gbkey "CDS"; gene "bzrap1"; locus_tag "G4P62_011454"; orig_transcript_id "gnl|WGS:JAAVVJ|G4P62_T018884"; product "transcript variant X4"; protein_id "KAF7206608.1"; exon_number "15";
CM025022.1	Genbank	CDS	31660706	31660815	.	+	1	gene_id "G4P62_011454"; transcript_id "gnl|WGS:JAAVVJ|G4P62_T018884"; gbkey "CDS"; gene "bzrap1"; locus_tag "G4P62_011454"; orig_transcript_id "gnl|WGS:JAAVVJ|G4P62_T018884"; product "transcript variant X4"; protein_id "KAF7206608.1"; exon_number "16";
CM025022.1	Genbank	CDS	31660887	31661744	.	+	2	gene_id "G4P62_011454"; transcript_id "gnl|WGS:JAAVVJ|G4P62_T018884"; gbkey "CDS"; gene "bzrap1"; locus_tag "G4P62_011454"; orig_transcript_id "gnl|WGS:JAAVVJ|G4P62_T018884"; product "transcript variant X4"; protein_id "KAF7206608.1"; exon_number "17";
CM025022.1	Genbank	CDS	31663728	31663879	.	+	2	gene_id "G4P62_011454"; transcript_id "gnl|WGS:JAAVVJ|G4P62_T018884"; gbkey "CDS"; gene "bzrap1"; locus_tag "G4P62_011454"; orig_transcript_id "gnl|WGS:JAAVVJ|G4P62_T018884"; product "transcript variant X4"; protein_id "KAF7206608.1"; exon_number "18";
CM025022.1	Genbank	CDS	31663979	31664455	.	+	0	gene_id "G4P62_011454"; transcript_id "gnl|WGS:JAAVVJ|G4P62_T018884"; gbkey "CDS"; gene "bzrap1"; locus_tag "G4P62_011454"; orig_transcript_id "gnl|WGS:JAAVVJ|G4P62_T018884"; product "transcript variant X4"; protein_id "KAF7206608.1"; exon_number "19";
CM025022.1	Genbank	CDS	31665130	31665486	.	+	0	gene_id "G4P62_011454"; transcript_id "gnl|WGS:JAAVVJ|G4P62_T018884"; gbkey "CDS"; gene "bzrap1"; locus_tag "G4P62_011454"; orig_transcript_id "gnl|WGS:JAAVVJ|G4P62_T018884"; product "transcript variant X4"; protein_id "KAF7206608.1"; exon_number "20";
CM025022.1	Genbank	CDS	31666111	31666269	.	+	0	gene_id "G4P62_011454"; transcript_id "gnl|WGS:JAAVVJ|G4P62_T018884"; gbkey "CDS"; gene "bzrap1"; locus_tag "G4P62_011454"; orig_transcript_id "gnl|WGS:JAAVVJ|G4P62_T018884"; product "transcript variant X4"; protein_id "KAF7206608.1"; exon_number "21";
CM025022.1	Genbank	CDS	31666461	31667252	.	+	0	gene_id "G4P62_011454"; transcript_id "gnl|WGS:JAAVVJ|G4P62_T018884"; gbkey "CDS"; gene "bzrap1"; locus_tag "G4P62_011454"; orig_transcript_id "gnl|WGS:JAAVVJ|G4P62_T018884"; product "transcript variant X4"; protein_id "KAF7206608.1"; exon_number "22";
CM025022.1	Genbank	CDS	31667416	31667515	.	+	0	gene_id "G4P62_011454"; transcript_id "gnl|WGS:JAAVVJ|G4P62_T018884"; gbkey "CDS"; gene "bzrap1"; locus_tag "G4P62_011454"; orig_transcript_id "gnl|WGS:JAAVVJ|G4P62_T018884"; product "transcript variant X4"; protein_id "KAF7206608.1"; exon_number "23";
CM025022.1	Genbank	CDS	31668604	31668740	.	+	2	gene_id "G4P62_011454"; transcript_id "gnl|WGS:JAAVVJ|G4P62_T018884"; gbkey "CDS"; gene "bzrap1"; locus_tag "G4P62_011454"; orig_transcript_id "gnl|WGS:JAAVVJ|G4P62_T018884"; product "transcript variant X4"; protein_id "KAF7206608.1"; exon_number "24";
CM025022.1	Genbank	CDS	31670083	31670251	.	+	0	gene_id "G4P62_011454"; transcript_id "gnl|WGS:JAAVVJ|G4P62_T018884"; gbkey "CDS"; gene "bzrap1"; locus_tag "G4P62_011454"; orig_transcript_id "gnl|WGS:JAAVVJ|G4P62_T018884"; product "transcript variant X4"; protein_id "KAF7206608.1"; exon_number "25";
CM025022.1	Genbank	CDS	31670891	31670959	.	+	2	gene_id "G4P62_011454"; transcript_id "gnl|WGS:JAAVVJ|G4P62_T018884"; gbkey "CDS"; gene "bzrap1"; locus_tag "G4P62_011454"; orig_transcript_id "gnl|WGS:JAAVVJ|G4P62_T018884"; product "transcript variant X4"; protein_id "KAF7206608.1"; exon_number "26";
CM025022.1	Genbank	CDS	31671685	31671732	.	+	2	gene_id "G4P62_011454"; transcript_id "gnl|WGS:JAAVVJ|G4P62_T018884"; gbkey "CDS"; gene "bzrap1"; locus_tag "G4P62_011454"; orig_transcript_id "gnl|WGS:JAAVVJ|G4P62_T018884"; product "transcript variant X4"; protein_id "KAF7206608.1"; exon_number "27";
CM025022.1	Genbank	CDS	31673524	31673627	.	+	2	gene_id "G4P62_011454"; transcript_id "gnl|WGS:JAAVVJ|G4P62_T018884"; gbkey "CDS"; gene "bzrap1"; locus_tag "G4P62_011454"; orig_transcript_id "gnl|WGS:JAAVVJ|G4P62_T018884"; product "transcript variant X4"; protein_id "KAF7206608.1"; exon_number "28";
CM025022.1	Genbank	CDS	31673702	31673773	.	+	0	gene_id "G4P62_011454"; transcript_id "gnl|WGS:JAAVVJ|G4P62_T018884"; gbkey "CDS"; gene "bzrap1"; locus_tag "G4P62_011454"; orig_transcript_id "gnl|WGS:JAAVVJ|G4P62_T018884"; product "transcript variant X4"; protein_id "KAF7206608.1"; exon_number "29";
CM025022.1	Genbank	CDS	31673902	31674021	.	+	0	gene_id "G4P62_011454"; transcript_id "gnl|WGS:JAAVVJ|G4P62_T018884"; gbkey "CDS"; gene "bzrap1"; locus_tag "G4P62_011454"; orig_transcript_id "gnl|WGS:JAAVVJ|G4P62_T018884"; product "transcript variant X4"; protein_id "KAF7206608.1"; exon_number "30";
CM025022.1	Genbank	CDS	31674938	31675216	.	+	0	gene_id "G4P62_011454"; transcript_id "gnl|WGS:JAAVVJ|G4P62_T018884"; gbkey "CDS"; gene "bzrap1"; locus_tag "G4P62_011454"; orig_transcript_id "gnl|WGS:JAAVVJ|G4P62_T018884"; product "transcript variant X4"; protein_id "KAF7206608.1"; exon_number "31";
CM025022.1	Genbank	start_codon	31615991	31615993	.	+	0	gene_id "G4P62_011454"; transcript_id "gnl|WGS:JAAVVJ|G4P62_T018884"; gbkey "CDS"; gene "bzrap1"; locus_tag "G4P62_011454"; orig_transcript_id "gnl|WGS:JAAVVJ|G4P62_T018884"; product "transcript variant X4"; protein_id "KAF7206608.1"; exon_number "1";
CM025022.1	Genbank	stop_codon	31675217	31675219	.	+	0	gene_id "G4P62_011454"; transcript_id "gnl|WGS:JAAVVJ|G4P62_T018884"; gbkey "CDS"; gene "bzrap1"; locus_tag "G4P62_011454"; orig_transcript_id "gnl|WGS:JAAVVJ|G4P62_T018884"; product "transcript variant X4"; protein_id "KAF7206608.1"; exon_number "31";
CM025022.1	Genbank	transcript	31614681	31678192	.	+	.	gene_id "G4P62_011454"; transcript_id "gnl|WGS:JAAVVJ|G4P62_T018885"; gbkey "mRNA"; gene "bzrap1"; locus_tag "G4P62_011454"; note "transcript variant X2"; orig_protein_id "gnl|WGS:JAAVVJ|G4P62_P018885"; orig_transcript_id "gnl|WGS:JAAVVJ|G4P62_T018885"; product "benzodiazepine receptor (peripheral) associated protein 1"; transcript_biotype "mRNA";
CM025022.1	Genbank	exon	31614681	31616830	.	+	.	gene_id "G4P62_011454"; transcript_id "gnl|WGS:JAAVVJ|G4P62_T018885"; gene "bzrap1"; locus_tag "G4P62_011454"; note "transcript variant X2"; orig_protein_id "gnl|WGS:JAAVVJ|G4P62_P018885"; orig_transcript_id "gnl|WGS:JAAVVJ|G4P62_T018885"; product "benzodiazepine receptor (peripheral) associated protein 1"; transcript_biotype "mRNA"; exon_number "1";
CM025022.1	Genbank	exon	31636132	31636239	.	+	.	gene_id "G4P62_011454"; transcript_id "gnl|WGS:JAAVVJ|G4P62_T018885"; gene "bzrap1"; locus_tag "G4P62_011454"; note "transcript variant X2"; orig_protein_id "gnl|WGS:JAAVVJ|G4P62_P018885"; orig_transcript_id "gnl|WGS:JAAVVJ|G4P62_T018885"; product "benzodiazepine receptor (peripheral) associated protein 1"; transcript_biotype "mRNA"; exon_number "2";
CM025022.1	Genbank	exon	31636526	31636654	.	+	.	gene_id "G4P62_011454"; transcript_id "gnl|WGS:JAAVVJ|G4P62_T018885"; gene "bzrap1"; locus_tag "G4P62_011454"; note "transcript variant X2"; orig_protein_id "gnl|WGS:JAAVVJ|G4P62_P018885"; orig_transcript_id "gnl|WGS:JAAVVJ|G4P62_T018885"; product "benzodiazepine receptor (peripheral) associated protein 1"; transcript_biotype "mRNA"; exon_number "3";
CM025022.1	Genbank	exon	31639021	31639197	.	+	.	gene_id "G4P62_011454"; transcript_id "gnl|WGS:JAAVVJ|G4P62_T018885"; gene "bzrap1"; locus_tag "G4P62_011454"; note "transcript variant X2"; orig_protein_id "gnl|WGS:JAAVVJ|G4P62_P018885"; orig_transcript_id "gnl|WGS:JAAVVJ|G4P62_T018885"; product "benzodiazepine receptor (peripheral) associated protein 1"; transcript_biotype "mRNA"; exon_number "4";
CM025022.1	Genbank	exon	31639727	31639909	.	+	.	gene_id "G4P62_011454"; transcript_id "gnl|WGS:JAAVVJ|G4P62_T018885"; gene "bzrap1"; locus_tag "G4P62_011454"; note "transcript variant X2"; orig_protein_id "gnl|WGS:JAAVVJ|G4P62_P018885"; orig_transcript_id "gnl|WGS:JAAVVJ|G4P62_T018885"; product "benzodiazepine receptor (peripheral) associated protein 1"; transcript_biotype "mRNA"; exon_number "5";
CM025022.1	Genbank	exon	31646838	31647005	.	+	.	gene_id "G4P62_011454"; transcript_id "gnl|WGS:JAAVVJ|G4P62_T018885"; gene "bzrap1"; locus_tag "G4P62_011454"; note "transcript variant X2"; orig_protein_id "gnl|WGS:JAAVVJ|G4P62_P018885"; orig_transcript_id "gnl|WGS:JAAVVJ|G4P62_T018885"; product "benzodiazepine receptor (peripheral) associated protein 1"; transcript_biotype "mRNA"; exon_number "6";
CM025022.1	Genbank	exon	31653350	31653433	.	+	.	gene_id "G4P62_011454"; transcript_id "gnl|WGS:JAAVVJ|G4P62_T018885"; gene "bzrap1"; locus_tag "G4P62_011454"; note "transcript variant X2"; orig_protein_id "gnl|WGS:JAAVVJ|G4P62_P018885"; orig_transcript_id "gnl|WGS:JAAVVJ|G4P62_T018885"; product "benzodiazepine receptor (peripheral) associated protein 1"; transcript_biotype "mRNA"; exon_number "7";
CM025022.1	Genbank	exon	31653541	31653630	.	+	.	gene_id "G4P62_011454"; transcript_id "gnl|WGS:JAAVVJ|G4P62_T018885"; gene "bzrap1"; locus_tag "G4P62_011454"; note "transcript variant X2"; orig_protein_id "gnl|WGS:JAAVVJ|G4P62_P018885"; orig_transcript_id "gnl|WGS:JAAVVJ|G4P62_T018885"; product "benzodiazepine receptor (peripheral) associated protein 1"; transcript_biotype "mRNA"; exon_number "8";
CM025022.1	Genbank	exon	31653716	31653838	.	+	.	gene_id "G4P62_011454"; transcript_id "gnl|WGS:JAAVVJ|G4P62_T018885"; gene "bzrap1"; locus_tag "G4P62_011454"; note "transcript variant X2"; orig_protein_id "gnl|WGS:JAAVVJ|G4P62_P018885"; orig_transcript_id "gnl|WGS:JAAVVJ|G4P62_T018885"; product "benzodiazepine receptor (peripheral) associated protein 1"; transcript_biotype "mRNA"; exon_number "9";
CM025022.1	Genbank	exon	31653916	31654020	.	+	.	gene_id "G4P62_011454"; transcript_id "gnl|WGS:JAAVVJ|G4P62_T018885"; gene "bzrap1"; locus_tag "G4P62_011454"; note "transcript variant X2"; orig_protein_id "gnl|WGS:JAAVVJ|G4P62_P018885"; orig_transcript_id "gnl|WGS:JAAVVJ|G4P62_T018885"; product "benzodiazepine receptor (peripheral) associated protein 1"; transcript_biotype "mRNA"; exon_number "10";
CM025022.1	Genbank	exon	31654214	31654264	.	+	.	gene_id "G4P62_011454"; transcript_id "gnl|WGS:JAAVVJ|G4P62_T018885"; gene "bzrap1"; locus_tag "G4P62_011454"; note "transcript variant X2"; orig_protein_id "gnl|WGS:JAAVVJ|G4P62_P018885"; orig_transcript_id "gnl|WGS:JAAVVJ|G4P62_T018885"; product "benzodiazepine receptor (peripheral) associated protein 1"; transcript_biotype "mRNA"; exon_number "11";
CM025022.1	Genbank	exon	31656548	31656728	.	+	.	gene_id "G4P62_011454"; transcript_id "gnl|WGS:JAAVVJ|G4P62_T018885"; gene "bzrap1"; locus_tag "G4P62_011454"; note "transcript variant X2"; orig_protein_id "gnl|WGS:JAAVVJ|G4P62_P018885"; orig_transcript_id "gnl|WGS:JAAVVJ|G4P62_T018885"; product "benzodiazepine receptor (peripheral) associated protein 1"; transcript_biotype "mRNA"; exon_number "12";
CM025022.1	Genbank	exon	31658220	31658309	.	+	.	gene_id "G4P62_011454"; transcript_id "gnl|WGS:JAAVVJ|G4P62_T018885"; gene "bzrap1"; locus_tag "G4P62_011454"; note "transcript variant X2"; orig_protein_id "gnl|WGS:JAAVVJ|G4P62_P018885"; orig_transcript_id "gnl|WGS:JAAVVJ|G4P62_T018885"; product "benzodiazepine receptor (peripheral) associated protein 1"; transcript_biotype "mRNA"; exon_number "13";
CM025022.1	Genbank	exon	31658752	31658954	.	+	.	gene_id "G4P62_011454"; transcript_id "gnl|WGS:JAAVVJ|G4P62_T018885"; gene "bzrap1"; locus_tag "G4P62_011454"; note "transcript variant X2"; orig_protein_id "gnl|WGS:JAAVVJ|G4P62_P018885"; orig_transcript_id "gnl|WGS:JAAVVJ|G4P62_T018885"; product "benzodiazepine receptor (peripheral) associated protein 1"; transcript_biotype "mRNA"; exon_number "14";
CM025022.1	Genbank	exon	31660522	31660628	.	+	.	gene_id "G4P62_011454"; transcript_id "gnl|WGS:JAAVVJ|G4P62_T018885"; gene "bzrap1"; locus_tag "G4P62_011454"; note "transcript variant X2"; orig_protein_id "gnl|WGS:JAAVVJ|G4P62_P018885"; orig_transcript_id "gnl|WGS:JAAVVJ|G4P62_T018885"; product "benzodiazepine receptor (peripheral) associated protein 1"; transcript_biotype "mRNA"; exon_number "15";
CM025022.1	Genbank	exon	31660706	31660815	.	+	.	gene_id "G4P62_011454"; transcript_id "gnl|WGS:JAAVVJ|G4P62_T018885"; gene "bzrap1"; locus_tag "G4P62_011454"; note "transcript variant X2"; orig_protein_id "gnl|WGS:JAAVVJ|G4P62_P018885"; orig_transcript_id "gnl|WGS:JAAVVJ|G4P62_T018885"; product "benzodiazepine receptor (peripheral) associated protein 1"; transcript_biotype "mRNA"; exon_number "16";
CM025022.1	Genbank	exon	31660887	31661744	.	+	.	gene_id "G4P62_011454"; transcript_id "gnl|WGS:JAAVVJ|G4P62_T018885"; gene "bzrap1"; locus_tag "G4P62_011454"; note "transcript variant X2"; orig_protein_id "gnl|WGS:JAAVVJ|G4P62_P018885"; orig_transcript_id "gnl|WGS:JAAVVJ|G4P62_T018885"; product "benzodiazepine receptor (peripheral) associated protein 1"; transcript_biotype "mRNA"; exon_number "17";
CM025022.1	Genbank	exon	31663728	31663879	.	+	.	gene_id "G4P62_011454"; transcript_id "gnl|WGS:JAAVVJ|G4P62_T018885"; gene "bzrap1"; locus_tag "G4P62_011454"; note "transcript variant X2"; orig_protein_id "gnl|WGS:JAAVVJ|G4P62_P018885"; orig_transcript_id "gnl|WGS:JAAVVJ|G4P62_T018885"; product "benzodiazepine receptor (peripheral) associated protein 1"; transcript_biotype "mRNA"; exon_number "18";
CM025022.1	Genbank	exon	31663979	31664455	.	+	.	gene_id "G4P62_011454"; transcript_id "gnl|WGS:JAAVVJ|G4P62_T018885"; gene "bzrap1"; locus_tag "G4P62_011454"; note "transcript variant X2"; orig_protein_id "gnl|WGS:JAAVVJ|G4P62_P018885"; orig_transcript_id "gnl|WGS:JAAVVJ|G4P62_T018885"; product "benzodiazepine receptor (peripheral) associated protein 1"; transcript_biotype "mRNA"; exon_number "19";
CM025022.1	Genbank	exon	31665130	31665486	.	+	.	gene_id "G4P62_011454"; transcript_id "gnl|WGS:JAAVVJ|G4P62_T018885"; gene "bzrap1"; locus_tag "G4P62_011454"; note "transcript variant X2"; orig_protein_id "gnl|WGS:JAAVVJ|G4P62_P018885"; orig_transcript_id "gnl|WGS:JAAVVJ|G4P62_T018885"; product "benzodiazepine receptor (peripheral) associated protein 1"; transcript_biotype "mRNA"; exon_number "20";
CM025022.1	Genbank	exon	31666111	31666269	.	+	.	gene_id "G4P62_011454"; transcript_id "gnl|WGS:JAAVVJ|G4P62_T018885"; gene "bzrap1"; locus_tag "G4P62_011454"; note "transcript variant X2"; orig_protein_id "gnl|WGS:JAAVVJ|G4P62_P018885"; orig_transcript_id "gnl|WGS:JAAVVJ|G4P62_T018885"; product "benzodiazepine receptor (peripheral) associated protein 1"; transcript_biotype "mRNA"; exon_number "21";
CM025022.1	Genbank	exon	31666461	31667252	.	+	.	gene_id "G4P62_011454"; transcript_id "gnl|WGS:JAAVVJ|G4P62_T018885"; gene "bzrap1"; locus_tag "G4P62_011454"; note "transcript variant X2"; orig_protein_id "gnl|WGS:JAAVVJ|G4P62_P018885"; orig_transcript_id "gnl|WGS:JAAVVJ|G4P62_T018885"; product "benzodiazepine receptor (peripheral) associated protein 1"; transcript_biotype "mRNA"; exon_number "22";
CM025022.1	Genbank	exon	31667416	31667515	.	+	.	gene_id "G4P62_011454"; transcript_id "gnl|WGS:JAAVVJ|G4P62_T018885"; gene "bzrap1"; locus_tag "G4P62_011454"; note "transcript variant X2"; orig_protein_id "gnl|WGS:JAAVVJ|G4P62_P018885"; orig_transcript_id "gnl|WGS:JAAVVJ|G4P62_T018885"; product "benzodiazepine receptor (peripheral) associated protein 1"; transcript_biotype "mRNA"; exon_number "23";
CM025022.1	Genbank	exon	31668604	31668740	.	+	.	gene_id "G4P62_011454"; transcript_id "gnl|WGS:JAAVVJ|G4P62_T018885"; gene "bzrap1"; locus_tag "G4P62_011454"; note "transcript variant X2"; orig_protein_id "gnl|WGS:JAAVVJ|G4P62_P018885"; orig_transcript_id "gnl|WGS:JAAVVJ|G4P62_T018885"; product "benzodiazepine receptor (peripheral) associated protein 1"; transcript_biotype "mRNA"; exon_number "24";
CM025022.1	Genbank	exon	31670083	31670251	.	+	.	gene_id "G4P62_011454"; transcript_id "gnl|WGS:JAAVVJ|G4P62_T018885"; gene "bzrap1"; locus_tag "G4P62_011454"; note "transcript variant X2"; orig_protein_id "gnl|WGS:JAAVVJ|G4P62_P018885"; orig_transcript_id "gnl|WGS:JAAVVJ|G4P62_T018885"; product "benzodiazepine receptor (peripheral) associated protein 1"; transcript_biotype "mRNA"; exon_number "25";
CM025022.1	Genbank	exon	31670891	31670959	.	+	.	gene_id "G4P62_011454"; transcript_id "gnl|WGS:JAAVVJ|G4P62_T018885"; gene "bzrap1"; locus_tag "G4P62_011454"; note "transcript variant X2"; orig_protein_id "gnl|WGS:JAAVVJ|G4P62_P018885"; orig_transcript_id "gnl|WGS:JAAVVJ|G4P62_T018885"; product "benzodiazepine receptor (peripheral) associated protein 1"; transcript_biotype "mRNA"; exon_number "26";
CM025022.1	Genbank	exon	31671685	31671732	.	+	.	gene_id "G4P62_011454"; transcript_id "gnl|WGS:JAAVVJ|G4P62_T018885"; gene "bzrap1"; locus_tag "G4P62_011454"; note "transcript variant X2"; orig_protein_id "gnl|WGS:JAAVVJ|G4P62_P018885"; orig_transcript_id "gnl|WGS:JAAVVJ|G4P62_T018885"; product "benzodiazepine receptor (peripheral) associated protein 1"; transcript_biotype "mRNA"; exon_number "27";
CM025022.1	Genbank	exon	31673524	31673627	.	+	.	gene_id "G4P62_011454"; transcript_id "gnl|WGS:JAAVVJ|G4P62_T018885"; gene "bzrap1"; locus_tag "G4P62_011454"; note "transcript variant X2"; orig_protein_id "gnl|WGS:JAAVVJ|G4P62_P018885"; orig_transcript_id "gnl|WGS:JAAVVJ|G4P62_T018885"; product "benzodiazepine receptor (peripheral) associated protein 1"; transcript_biotype "mRNA"; exon_number "28";
CM025022.1	Genbank	exon	31673702	31673773	.	+	.	gene_id "G4P62_011454"; transcript_id "gnl|WGS:JAAVVJ|G4P62_T018885"; gene "bzrap1"; locus_tag "G4P62_011454"; note "transcript variant X2"; orig_protein_id "gnl|WGS:JAAVVJ|G4P62_P018885"; orig_transcript_id "gnl|WGS:JAAVVJ|G4P62_T018885"; product "benzodiazepine receptor (peripheral) associated protein 1"; transcript_biotype "mRNA"; exon_number "29";
CM025022.1	Genbank	exon	31673902	31674021	.	+	.	gene_id "G4P62_011454"; transcript_id "gnl|WGS:JAAVVJ|G4P62_T018885"; gene "bzrap1"; locus_tag "G4P62_011454"; note "transcript variant X2"; orig_protein_id "gnl|WGS:JAAVVJ|G4P62_P018885"; orig_transcript_id "gnl|WGS:JAAVVJ|G4P62_T018885"; product "benzodiazepine receptor (peripheral) associated protein 1"; transcript_biotype "mRNA"; exon_number "30";
CM025022.1	Genbank	exon	31674938	31675818	.	+	.	gene_id "G4P62_011454"; transcript_id "gnl|WGS:JAAVVJ|G4P62_T018885"; gene "bzrap1"; locus_tag "G4P62_011454"; note "transcript variant X2"; orig_protein_id "gnl|WGS:JAAVVJ|G4P62_P018885"; orig_transcript_id "gnl|WGS:JAAVVJ|G4P62_T018885"; product "benzodiazepine receptor (peripheral) associated protein 1"; transcript_biotype "mRNA"; exon_number "31";
CM025022.1	Genbank	exon	31675920	31677829	.	+	.	gene_id "G4P62_011454"; transcript_id "gnl|WGS:JAAVVJ|G4P62_T018885"; gene "bzrap1"; locus_tag "G4P62_011454"; note "transcript variant X2"; orig_protein_id "gnl|WGS:JAAVVJ|G4P62_P018885"; orig_transcript_id "gnl|WGS:JAAVVJ|G4P62_T018885"; product "benzodiazepine receptor (peripheral) associated protein 1"; transcript_biotype "mRNA"; exon_number "32";
CM025022.1	Genbank	exon	31677877	31678192	.	+	.	gene_id "G4P62_011454"; transcript_id "gnl|WGS:JAAVVJ|G4P62_T018885"; gene "bzrap1"; locus_tag "G4P62_011454"; note "transcript variant X2"; orig_protein_id "gnl|WGS:JAAVVJ|G4P62_P018885"; orig_transcript_id "gnl|WGS:JAAVVJ|G4P62_T018885"; product "benzodiazepine receptor (peripheral) associated protein 1"; transcript_biotype "mRNA"; exon_number "33";
CM025022.1	Genbank	CDS	31615991	31616830	.	+	0	gene_id "G4P62_011454"; transcript_id "gnl|WGS:JAAVVJ|G4P62_T018885"; gbkey "CDS"; gene "bzrap1"; locus_tag "G4P62_011454"; orig_transcript_id "gnl|WGS:JAAVVJ|G4P62_T018885"; product "transcript variant X2"; protein_id "KAF7206609.1"; exon_number "1";
CM025022.1	Genbank	CDS	31636132	31636239	.	+	0	gene_id "G4P62_011454"; transcript_id "gnl|WGS:JAAVVJ|G4P62_T018885"; gbkey "CDS"; gene "bzrap1"; locus_tag "G4P62_011454"; orig_transcript_id "gnl|WGS:JAAVVJ|G4P62_T018885"; product "transcript variant X2"; protein_id "KAF7206609.1"; exon_number "2";
CM025022.1	Genbank	CDS	31636526	31636654	.	+	0	gene_id "G4P62_011454"; transcript_id "gnl|WGS:JAAVVJ|G4P62_T018885"; gbkey "CDS"; gene "bzrap1"; locus_tag "G4P62_011454"; orig_transcript_id "gnl|WGS:JAAVVJ|G4P62_T018885"; product "transcript variant X2"; protein_id "KAF7206609.1"; exon_number "3";
CM025022.1	Genbank	CDS	31639021	31639197	.	+	0	gene_id "G4P62_011454"; transcript_id "gnl|WGS:JAAVVJ|G4P62_T018885"; gbkey "CDS"; gene "bzrap1"; locus_tag "G4P62_011454"; orig_transcript_id "gnl|WGS:JAAVVJ|G4P62_T018885"; product "transcript variant X2"; protein_id "KAF7206609.1"; exon_number "4";
CM025022.1	Genbank	CDS	31639727	31639909	.	+	0	gene_id "G4P62_011454"; transcript_id "gnl|WGS:JAAVVJ|G4P62_T018885"; gbkey "CDS"; gene "bzrap1"; locus_tag "G4P62_011454"; orig_transcript_id "gnl|WGS:JAAVVJ|G4P62_T018885"; product "transcript variant X2"; protein_id "KAF7206609.1"; exon_number "5";
CM025022.1	Genbank	CDS	31646838	31647005	.	+	0	gene_id "G4P62_011454"; transcript_id "gnl|WGS:JAAVVJ|G4P62_T018885"; gbkey "CDS"; gene "bzrap1"; locus_tag "G4P62_011454"; orig_transcript_id "gnl|WGS:JAAVVJ|G4P62_T018885"; product "transcript variant X2"; protein_id "KAF7206609.1"; exon_number "6";
CM025022.1	Genbank	CDS	31653350	31653433	.	+	0	gene_id "G4P62_011454"; transcript_id "gnl|WGS:JAAVVJ|G4P62_T018885"; gbkey "CDS"; gene "bzrap1"; locus_tag "G4P62_011454"; orig_transcript_id "gnl|WGS:JAAVVJ|G4P62_T018885"; product "transcript variant X2"; protein_id "KAF7206609.1"; exon_number "7";
CM025022.1	Genbank	CDS	31653541	31653630	.	+	0	gene_id "G4P62_011454"; transcript_id "gnl|WGS:JAAVVJ|G4P62_T018885"; gbkey "CDS"; gene "bzrap1"; locus_tag "G4P62_011454"; orig_transcript_id "gnl|WGS:JAAVVJ|G4P62_T018885"; product "transcript variant X2"; protein_id "KAF7206609.1"; exon_number "8";
CM025022.1	Genbank	CDS	31653716	31653838	.	+	0	gene_id "G4P62_011454"; transcript_id "gnl|WGS:JAAVVJ|G4P62_T018885"; gbkey "CDS"; gene "bzrap1"; locus_tag "G4P62_011454"; orig_transcript_id "gnl|WGS:JAAVVJ|G4P62_T018885"; product "transcript variant X2"; protein_id "KAF7206609.1"; exon_number "9";
CM025022.1	Genbank	CDS	31653916	31654020	.	+	0	gene_id "G4P62_011454"; transcript_id "gnl|WGS:JAAVVJ|G4P62_T018885"; gbkey "CDS"; gene "bzrap1"; locus_tag "G4P62_011454"; orig_transcript_id "gnl|WGS:JAAVVJ|G4P62_T018885"; product "transcript variant X2"; protein_id "KAF7206609.1"; exon_number "10";
CM025022.1	Genbank	CDS	31654214	31654264	.	+	0	gene_id "G4P62_011454"; transcript_id "gnl|WGS:JAAVVJ|G4P62_T018885"; gbkey "CDS"; gene "bzrap1"; locus_tag "G4P62_011454"; orig_transcript_id "gnl|WGS:JAAVVJ|G4P62_T018885"; product "transcript variant X2"; protein_id "KAF7206609.1"; exon_number "11";
CM025022.1	Genbank	CDS	31656548	31656728	.	+	0	gene_id "G4P62_011454"; transcript_id "gnl|WGS:JAAVVJ|G4P62_T018885"; gbkey "CDS"; gene "bzrap1"; locus_tag "G4P62_011454"; orig_transcript_id "gnl|WGS:JAAVVJ|G4P62_T018885"; product "transcript variant X2"; protein_id "KAF7206609.1"; exon_number "12";
CM025022.1	Genbank	CDS	31658220	31658309	.	+	2	gene_id "G4P62_011454"; transcript_id "gnl|WGS:JAAVVJ|G4P62_T018885"; gbkey "CDS"; gene "bzrap1"; locus_tag "G4P62_011454"; orig_transcript_id "gnl|WGS:JAAVVJ|G4P62_T018885"; product "transcript variant X2"; protein_id "KAF7206609.1"; exon_number "13";
CM025022.1	Genbank	CDS	31658752	31658954	.	+	2	gene_id "G4P62_011454"; transcript_id "gnl|WGS:JAAVVJ|G4P62_T018885"; gbkey "CDS"; gene "bzrap1"; locus_tag "G4P62_011454"; orig_transcript_id "gnl|WGS:JAAVVJ|G4P62_T018885"; product "transcript variant X2"; protein_id "KAF7206609.1"; exon_number "14";
CM025022.1	Genbank	CDS	31660522	31660628	.	+	0	gene_id "G4P62_011454"; transcript_id "gnl|WGS:JAAVVJ|G4P62_T018885"; gbkey "CDS"; gene "bzrap1"; locus_tag "G4P62_011454"; orig_transcript_id "gnl|WGS:JAAVVJ|G4P62_T018885"; product "transcript variant X2"; protein_id "KAF7206609.1"; exon_number "15";
CM025022.1	Genbank	CDS	31660706	31660815	.	+	1	gene_id "G4P62_011454"; transcript_id "gnl|WGS:JAAVVJ|G4P62_T018885"; gbkey "CDS"; gene "bzrap1"; locus_tag "G4P62_011454"; orig_transcript_id "gnl|WGS:JAAVVJ|G4P62_T018885"; product "transcript variant X2"; protein_id "KAF7206609.1"; exon_number "16";
CM025022.1	Genbank	CDS	31660887	31661744	.	+	2	gene_id "G4P62_011454"; transcript_id "gnl|WGS:JAAVVJ|G4P62_T018885"; gbkey "CDS"; gene "bzrap1"; locus_tag "G4P62_011454"; orig_transcript_id "gnl|WGS:JAAVVJ|G4P62_T018885"; product "transcript variant X2"; protein_id "KAF7206609.1"; exon_number "17";
CM025022.1	Genbank	CDS	31663728	31663879	.	+	2	gene_id "G4P62_011454"; transcript_id "gnl|WGS:JAAVVJ|G4P62_T018885"; gbkey "CDS"; gene "bzrap1"; locus_tag "G4P62_011454"; orig_transcript_id "gnl|WGS:JAAVVJ|G4P62_T018885"; product "transcript variant X2"; protein_id "KAF7206609.1"; exon_number "18";
CM025022.1	Genbank	CDS	31663979	31664455	.	+	0	gene_id "G4P62_011454"; transcript_id "gnl|WGS:JAAVVJ|G4P62_T018885"; gbkey "CDS"; gene "bzrap1"; locus_tag "G4P62_011454"; orig_transcript_id "gnl|WGS:JAAVVJ|G4P62_T018885"; product "transcript variant X2"; protein_id "KAF7206609.1"; exon_number "19";
CM025022.1	Genbank	CDS	31665130	31665486	.	+	0	gene_id "G4P62_011454"; transcript_id "gnl|WGS:JAAVVJ|G4P62_T018885"; gbkey "CDS"; gene "bzrap1"; locus_tag "G4P62_011454"; orig_transcript_id "gnl|WGS:JAAVVJ|G4P62_T018885"; product "transcript variant X2"; protein_id "KAF7206609.1"; exon_number "20";
CM025022.1	Genbank	CDS	31666111	31666269	.	+	0	gene_id "G4P62_011454"; transcript_id "gnl|WGS:JAAVVJ|G4P62_T018885"; gbkey "CDS"; gene "bzrap1"; locus_tag "G4P62_011454"; orig_transcript_id "gnl|WGS:JAAVVJ|G4P62_T018885"; product "transcript variant X2"; protein_id "KAF7206609.1"; exon_number "21";
CM025022.1	Genbank	CDS	31666461	31667252	.	+	0	gene_id "G4P62_011454"; transcript_id "gnl|WGS:JAAVVJ|G4P62_T018885"; gbkey "CDS"; gene "bzrap1"; locus_tag "G4P62_011454"; orig_transcript_id "gnl|WGS:JAAVVJ|G4P62_T018885"; product "transcript variant X2"; protein_id "KAF7206609.1"; exon_number "22";
CM025022.1	Genbank	CDS	31667416	31667515	.	+	0	gene_id "G4P62_011454"; transcript_id "gnl|WGS:JAAVVJ|G4P62_T018885"; gbkey "CDS"; gene "bzrap1"; locus_tag "G4P62_011454"; orig_transcript_id "gnl|WGS:JAAVVJ|G4P62_T018885"; product "transcript variant X2"; protein_id "KAF7206609.1"; exon_number "23";
CM025022.1	Genbank	CDS	31668604	31668740	.	+	2	gene_id "G4P62_011454"; transcript_id "gnl|WGS:JAAVVJ|G4P62_T018885"; gbkey "CDS"; gene "bzrap1"; locus_tag "G4P62_011454"; orig_transcript_id "gnl|WGS:JAAVVJ|G4P62_T018885"; product "transcript variant X2"; protein_id "KAF7206609.1"; exon_number "24";
CM025022.1	Genbank	CDS	31670083	31670251	.	+	0	gene_id "G4P62_011454"; transcript_id "gnl|WGS:JAAVVJ|G4P62_T018885"; gbkey "CDS"; gene "bzrap1"; locus_tag "G4P62_011454"; orig_transcript_id "gnl|WGS:JAAVVJ|G4P62_T018885"; product "transcript variant X2"; protein_id "KAF7206609.1"; exon_number "25";
CM025022.1	Genbank	CDS	31670891	31670959	.	+	2	gene_id "G4P62_011454"; transcript_id "gnl|WGS:JAAVVJ|G4P62_T018885"; gbkey "CDS"; gene "bzrap1"; locus_tag "G4P62_011454"; orig_transcript_id "gnl|WGS:JAAVVJ|G4P62_T018885"; product "transcript variant X2"; protein_id "KAF7206609.1"; exon_number "26";
CM025022.1	Genbank	CDS	31671685	31671732	.	+	2	gene_id "G4P62_011454"; transcript_id "gnl|WGS:JAAVVJ|G4P62_T018885"; gbkey "CDS"; gene "bzrap1"; locus_tag "G4P62_011454"; orig_transcript_id "gnl|WGS:JAAVVJ|G4P62_T018885"; product "transcript variant X2"; protein_id "KAF7206609.1"; exon_number "27";
CM025022.1	Genbank	CDS	31673524	31673627	.	+	2	gene_id "G4P62_011454"; transcript_id "gnl|WGS:JAAVVJ|G4P62_T018885"; gbkey "CDS"; gene "bzrap1"; locus_tag "G4P62_011454"; orig_transcript_id "gnl|WGS:JAAVVJ|G4P62_T018885"; product "transcript variant X2"; protein_id "KAF7206609.1"; exon_number "28";
CM025022.1	Genbank	CDS	31673702	31673773	.	+	0	gene_id "G4P62_011454"; transcript_id "gnl|WGS:JAAVVJ|G4P62_T018885"; gbkey "CDS"; gene "bzrap1"; locus_tag "G4P62_011454"; orig_transcript_id "gnl|WGS:JAAVVJ|G4P62_T018885"; product "transcript variant X2"; protein_id "KAF7206609.1"; exon_number "29";
CM025022.1	Genbank	CDS	31673902	31674021	.	+	0	gene_id "G4P62_011454"; transcript_id "gnl|WGS:JAAVVJ|G4P62_T018885"; gbkey "CDS"; gene "bzrap1"; locus_tag "G4P62_011454"; orig_transcript_id "gnl|WGS:JAAVVJ|G4P62_T018885"; product "transcript variant X2"; protein_id "KAF7206609.1"; exon_number "30";
CM025022.1	Genbank	CDS	31674938	31675216	.	+	0	gene_id "G4P62_011454"; transcript_id "gnl|WGS:JAAVVJ|G4P62_T018885"; gbkey "CDS"; gene "bzrap1"; locus_tag "G4P62_011454"; orig_transcript_id "gnl|WGS:JAAVVJ|G4P62_T018885"; product "transcript variant X2"; protein_id "KAF7206609.1"; exon_number "31";
CM025022.1	Genbank	start_codon	31615991	31615993	.	+	0	gene_id "G4P62_011454"; transcript_id "gnl|WGS:JAAVVJ|G4P62_T018885"; gbkey "CDS"; gene "bzrap1"; locus_tag "G4P62_011454"; orig_transcript_id "gnl|WGS:JAAVVJ|G4P62_T018885"; product "transcript variant X2"; protein_id "KAF7206609.1"; exon_number "1";
CM025022.1	Genbank	stop_codon	31675217	31675219	.	+	0	gene_id "G4P62_011454"; transcript_id "gnl|WGS:JAAVVJ|G4P62_T018885"; gbkey "CDS"; gene "bzrap1"; locus_tag "G4P62_011454"; orig_transcript_id "gnl|WGS:JAAVVJ|G4P62_T018885"; product "transcript variant X2"; protein_id "KAF7206609.1"; exon_number "31";
CM025022.1	Genbank	transcript	31614681	31678192	.	+	.	gene_id "G4P62_011454"; transcript_id "gnl|WGS:JAAVVJ|G4P62_T018886"; gbkey "mRNA"; gene "bzrap1"; locus_tag "G4P62_011454"; note "transcript variant X8"; orig_protein_id "gnl|WGS:JAAVVJ|G4P62_P018886"; orig_transcript_id "gnl|WGS:JAAVVJ|G4P62_T018886"; product "benzodiazepine receptor (peripheral) associated protein 1"; transcript_biotype "mRNA";
CM025022.1	Genbank	exon	31614681	31616830	.	+	.	gene_id "G4P62_011454"; transcript_id "gnl|WGS:JAAVVJ|G4P62_T018886"; gene "bzrap1"; locus_tag "G4P62_011454"; note "transcript variant X8"; orig_protein_id "gnl|WGS:JAAVVJ|G4P62_P018886"; orig_transcript_id "gnl|WGS:JAAVVJ|G4P62_T018886"; product "benzodiazepine receptor (peripheral) associated protein 1"; transcript_biotype "mRNA"; exon_number "1";
CM025022.1	Genbank	exon	31636132	31636239	.	+	.	gene_id "G4P62_011454"; transcript_id "gnl|WGS:JAAVVJ|G4P62_T018886"; gene "bzrap1"; locus_tag "G4P62_011454"; note "transcript variant X8"; orig_protein_id "gnl|WGS:JAAVVJ|G4P62_P018886"; orig_transcript_id "gnl|WGS:JAAVVJ|G4P62_T018886"; product "benzodiazepine receptor (peripheral) associated protein 1"; transcript_biotype "mRNA"; exon_number "2";
CM025022.1	Genbank	exon	31636526	31636654	.	+	.	gene_id "G4P62_011454"; transcript_id "gnl|WGS:JAAVVJ|G4P62_T018886"; gene "bzrap1"; locus_tag "G4P62_011454"; note "transcript variant X8"; orig_protein_id "gnl|WGS:JAAVVJ|G4P62_P018886"; orig_transcript_id "gnl|WGS:JAAVVJ|G4P62_T018886"; product "benzodiazepine receptor (peripheral) associated protein 1"; transcript_biotype "mRNA"; exon_number "3";
CM025022.1	Genbank	exon	31639021	31639197	.	+	.	gene_id "G4P62_011454"; transcript_id "gnl|WGS:JAAVVJ|G4P62_T018886"; gene "bzrap1"; locus_tag "G4P62_011454"; note "transcript variant X8"; orig_protein_id "gnl|WGS:JAAVVJ|G4P62_P018886"; orig_transcript_id "gnl|WGS:JAAVVJ|G4P62_T018886"; product "benzodiazepine receptor (peripheral) associated protein 1"; transcript_biotype "mRNA"; exon_number "4";
CM025022.1	Genbank	exon	31639727	31639909	.	+	.	gene_id "G4P62_011454"; transcript_id "gnl|WGS:JAAVVJ|G4P62_T018886"; gene "bzrap1"; locus_tag "G4P62_011454"; note "transcript variant X8"; orig_protein_id "gnl|WGS:JAAVVJ|G4P62_P018886"; orig_transcript_id "gnl|WGS:JAAVVJ|G4P62_T018886"; product "benzodiazepine receptor (peripheral) associated protein 1"; transcript_biotype "mRNA"; exon_number "5";
CM025022.1	Genbank	exon	31646838	31647005	.	+	.	gene_id "G4P62_011454"; transcript_id "gnl|WGS:JAAVVJ|G4P62_T018886"; gene "bzrap1"; locus_tag "G4P62_011454"; note "transcript variant X8"; orig_protein_id "gnl|WGS:JAAVVJ|G4P62_P018886"; orig_transcript_id "gnl|WGS:JAAVVJ|G4P62_T018886"; product "benzodiazepine receptor (peripheral) associated protein 1"; transcript_biotype "mRNA"; exon_number "6";
CM025022.1	Genbank	exon	31653350	31653433	.	+	.	gene_id "G4P62_011454"; transcript_id "gnl|WGS:JAAVVJ|G4P62_T018886"; gene "bzrap1"; locus_tag "G4P62_011454"; note "transcript variant X8"; orig_protein_id "gnl|WGS:JAAVVJ|G4P62_P018886"; orig_transcript_id "gnl|WGS:JAAVVJ|G4P62_T018886"; product "benzodiazepine receptor (peripheral) associated protein 1"; transcript_biotype "mRNA"; exon_number "7";
CM025022.1	Genbank	exon	31653541	31653630	.	+	.	gene_id "G4P62_011454"; transcript_id "gnl|WGS:JAAVVJ|G4P62_T018886"; gene "bzrap1"; locus_tag "G4P62_011454"; note "transcript variant X8"; orig_protein_id "gnl|WGS:JAAVVJ|G4P62_P018886"; orig_transcript_id "gnl|WGS:JAAVVJ|G4P62_T018886"; product "benzodiazepine receptor (peripheral) associated protein 1"; transcript_biotype "mRNA"; exon_number "8";
CM025022.1	Genbank	exon	31653716	31653838	.	+	.	gene_id "G4P62_011454"; transcript_id "gnl|WGS:JAAVVJ|G4P62_T018886"; gene "bzrap1"; locus_tag "G4P62_011454"; note "transcript variant X8"; orig_protein_id "gnl|WGS:JAAVVJ|G4P62_P018886"; orig_transcript_id "gnl|WGS:JAAVVJ|G4P62_T018886"; product "benzodiazepine receptor (peripheral) associated protein 1"; transcript_biotype "mRNA"; exon_number "9";
CM025022.1	Genbank	exon	31653916	31654020	.	+	.	gene_id "G4P62_011454"; transcript_id "gnl|WGS:JAAVVJ|G4P62_T018886"; gene "bzrap1"; locus_tag "G4P62_011454"; note "transcript variant X8"; orig_protein_id "gnl|WGS:JAAVVJ|G4P62_P018886"; orig_transcript_id "gnl|WGS:JAAVVJ|G4P62_T018886"; product "benzodiazepine receptor (peripheral) associated protein 1"; transcript_biotype "mRNA"; exon_number "10";
CM025022.1	Genbank	exon	31654214	31654264	.	+	.	gene_id "G4P62_011454"; transcript_id "gnl|WGS:JAAVVJ|G4P62_T018886"; gene "bzrap1"; locus_tag "G4P62_011454"; note "transcript variant X8"; orig_protein_id "gnl|WGS:JAAVVJ|G4P62_P018886"; orig_transcript_id "gnl|WGS:JAAVVJ|G4P62_T018886"; product "benzodiazepine receptor (peripheral) associated protein 1"; transcript_biotype "mRNA"; exon_number "11";
CM025022.1	Genbank	exon	31656548	31656728	.	+	.	gene_id "G4P62_011454"; transcript_id "gnl|WGS:JAAVVJ|G4P62_T018886"; gene "bzrap1"; locus_tag "G4P62_011454"; note "transcript variant X8"; orig_protein_id "gnl|WGS:JAAVVJ|G4P62_P018886"; orig_transcript_id "gnl|WGS:JAAVVJ|G4P62_T018886"; product "benzodiazepine receptor (peripheral) associated protein 1"; transcript_biotype "mRNA"; exon_number "12";
CM025022.1	Genbank	exon	31658220	31658309	.	+	.	gene_id "G4P62_011454"; transcript_id "gnl|WGS:JAAVVJ|G4P62_T018886"; gene "bzrap1"; locus_tag "G4P62_011454"; note "transcript variant X8"; orig_protein_id "gnl|WGS:JAAVVJ|G4P62_P018886"; orig_transcript_id "gnl|WGS:JAAVVJ|G4P62_T018886"; product "benzodiazepine receptor (peripheral) associated protein 1"; transcript_biotype "mRNA"; exon_number "13";
CM025022.1	Genbank	exon	31658752	31658954	.	+	.	gene_id "G4P62_011454"; transcript_id "gnl|WGS:JAAVVJ|G4P62_T018886"; gene "bzrap1"; locus_tag "G4P62_011454"; note "transcript variant X8"; orig_protein_id "gnl|WGS:JAAVVJ|G4P62_P018886"; orig_transcript_id "gnl|WGS:JAAVVJ|G4P62_T018886"; product "benzodiazepine receptor (peripheral) associated protein 1"; transcript_biotype "mRNA"; exon_number "14";
CM025022.1	Genbank	exon	31660522	31660628	.	+	.	gene_id "G4P62_011454"; transcript_id "gnl|WGS:JAAVVJ|G4P62_T018886"; gene "bzrap1"; locus_tag "G4P62_011454"; note "transcript variant X8"; orig_protein_id "gnl|WGS:JAAVVJ|G4P62_P018886"; orig_transcript_id "gnl|WGS:JAAVVJ|G4P62_T018886"; product "benzodiazepine receptor (peripheral) associated protein 1"; transcript_biotype "mRNA"; exon_number "15";
CM025022.1	Genbank	exon	31660706	31660815	.	+	.	gene_id "G4P62_011454"; transcript_id "gnl|WGS:JAAVVJ|G4P62_T018886"; gene "bzrap1"; locus_tag "G4P62_011454"; note "transcript variant X8"; orig_protein_id "gnl|WGS:JAAVVJ|G4P62_P018886"; orig_transcript_id "gnl|WGS:JAAVVJ|G4P62_T018886"; product "benzodiazepine receptor (peripheral) associated protein 1"; transcript_biotype "mRNA"; exon_number "16";
CM025022.1	Genbank	exon	31660887	31661744	.	+	.	gene_id "G4P62_011454"; transcript_id "gnl|WGS:JAAVVJ|G4P62_T018886"; gene "bzrap1"; locus_tag "G4P62_011454"; note "transcript variant X8"; orig_protein_id "gnl|WGS:JAAVVJ|G4P62_P018886"; orig_transcript_id "gnl|WGS:JAAVVJ|G4P62_T018886"; product "benzodiazepine receptor (peripheral) associated protein 1"; transcript_biotype "mRNA"; exon_number "17";
CM025022.1	Genbank	exon	31663728	31663879	.	+	.	gene_id "G4P62_011454"; transcript_id "gnl|WGS:JAAVVJ|G4P62_T018886"; gene "bzrap1"; locus_tag "G4P62_011454"; note "transcript variant X8"; orig_protein_id "gnl|WGS:JAAVVJ|G4P62_P018886"; orig_transcript_id "gnl|WGS:JAAVVJ|G4P62_T018886"; product "benzodiazepine receptor (peripheral) associated protein 1"; transcript_biotype "mRNA"; exon_number "18";
CM025022.1	Genbank	exon	31663979	31664455	.	+	.	gene_id "G4P62_011454"; transcript_id "gnl|WGS:JAAVVJ|G4P62_T018886"; gene "bzrap1"; locus_tag "G4P62_011454"; note "transcript variant X8"; orig_protein_id "gnl|WGS:JAAVVJ|G4P62_P018886"; orig_transcript_id "gnl|WGS:JAAVVJ|G4P62_T018886"; product "benzodiazepine receptor (peripheral) associated protein 1"; transcript_biotype "mRNA"; exon_number "19";
CM025022.1	Genbank	exon	31665130	31665486	.	+	.	gene_id "G4P62_011454"; transcript_id "gnl|WGS:JAAVVJ|G4P62_T018886"; gene "bzrap1"; locus_tag "G4P62_011454"; note "transcript variant X8"; orig_protein_id "gnl|WGS:JAAVVJ|G4P62_P018886"; orig_transcript_id "gnl|WGS:JAAVVJ|G4P62_T018886"; product "benzodiazepine receptor (peripheral) associated protein 1"; transcript_biotype "mRNA"; exon_number "20";
CM025022.1	Genbank	exon	31666111	31666269	.	+	.	gene_id "G4P62_011454"; transcript_id "gnl|WGS:JAAVVJ|G4P62_T018886"; gene "bzrap1"; locus_tag "G4P62_011454"; note "transcript variant X8"; orig_protein_id "gnl|WGS:JAAVVJ|G4P62_P018886"; orig_transcript_id "gnl|WGS:JAAVVJ|G4P62_T018886"; product "benzodiazepine receptor (peripheral) associated protein 1"; transcript_biotype "mRNA"; exon_number "21";
CM025022.1	Genbank	exon	31666461	31667252	.	+	.	gene_id "G4P62_011454"; transcript_id "gnl|WGS:JAAVVJ|G4P62_T018886"; gene "bzrap1"; locus_tag "G4P62_011454"; note "transcript variant X8"; orig_protein_id "gnl|WGS:JAAVVJ|G4P62_P018886"; orig_transcript_id "gnl|WGS:JAAVVJ|G4P62_T018886"; product "benzodiazepine receptor (peripheral) associated protein 1"; transcript_biotype "mRNA"; exon_number "22";
CM025022.1	Genbank	exon	31667416	31667515	.	+	.	gene_id "G4P62_011454"; transcript_id "gnl|WGS:JAAVVJ|G4P62_T018886"; gene "bzrap1"; locus_tag "G4P62_011454"; note "transcript variant X8"; orig_protein_id "gnl|WGS:JAAVVJ|G4P62_P018886"; orig_transcript_id "gnl|WGS:JAAVVJ|G4P62_T018886"; product "benzodiazepine receptor (peripheral) associated protein 1"; transcript_biotype "mRNA"; exon_number "23";
CM025022.1	Genbank	exon	31668604	31668740	.	+	.	gene_id "G4P62_011454"; transcript_id "gnl|WGS:JAAVVJ|G4P62_T018886"; gene "bzrap1"; locus_tag "G4P62_011454"; note "transcript variant X8"; orig_protein_id "gnl|WGS:JAAVVJ|G4P62_P018886"; orig_transcript_id "gnl|WGS:JAAVVJ|G4P62_T018886"; product "benzodiazepine receptor (peripheral) associated protein 1"; transcript_biotype "mRNA"; exon_number "24";
CM025022.1	Genbank	exon	31670083	31670251	.	+	.	gene_id "G4P62_011454"; transcript_id "gnl|WGS:JAAVVJ|G4P62_T018886"; gene "bzrap1"; locus_tag "G4P62_011454"; note "transcript variant X8"; orig_protein_id "gnl|WGS:JAAVVJ|G4P62_P018886"; orig_transcript_id "gnl|WGS:JAAVVJ|G4P62_T018886"; product "benzodiazepine receptor (peripheral) associated protein 1"; transcript_biotype "mRNA"; exon_number "25";
CM025022.1	Genbank	exon	31673524	31673627	.	+	.	gene_id "G4P62_011454"; transcript_id "gnl|WGS:JAAVVJ|G4P62_T018886"; gene "bzrap1"; locus_tag "G4P62_011454"; note "transcript variant X8"; orig_protein_id "gnl|WGS:JAAVVJ|G4P62_P018886"; orig_transcript_id "gnl|WGS:JAAVVJ|G4P62_T018886"; product "benzodiazepine receptor (peripheral) associated protein 1"; transcript_biotype "mRNA"; exon_number "26";
CM025022.1	Genbank	exon	31673702	31673773	.	+	.	gene_id "G4P62_011454"; transcript_id "gnl|WGS:JAAVVJ|G4P62_T018886"; gene "bzrap1"; locus_tag "G4P62_011454"; note "transcript variant X8"; orig_protein_id "gnl|WGS:JAAVVJ|G4P62_P018886"; orig_transcript_id "gnl|WGS:JAAVVJ|G4P62_T018886"; product "benzodiazepine receptor (peripheral) associated protein 1"; transcript_biotype "mRNA"; exon_number "27";
CM025022.1	Genbank	exon	31673902	31674021	.	+	.	gene_id "G4P62_011454"; transcript_id "gnl|WGS:JAAVVJ|G4P62_T018886"; gene "bzrap1"; locus_tag "G4P62_011454"; note "transcript variant X8"; orig_protein_id "gnl|WGS:JAAVVJ|G4P62_P018886"; orig_transcript_id "gnl|WGS:JAAVVJ|G4P62_T018886"; product "benzodiazepine receptor (peripheral) associated protein 1"; transcript_biotype "mRNA"; exon_number "28";
CM025022.1	Genbank	exon	31674938	31675818	.	+	.	gene_id "G4P62_011454"; transcript_id "gnl|WGS:JAAVVJ|G4P62_T018886"; gene "bzrap1"; locus_tag "G4P62_011454"; note "transcript variant X8"; orig_protein_id "gnl|WGS:JAAVVJ|G4P62_P018886"; orig_transcript_id "gnl|WGS:JAAVVJ|G4P62_T018886"; product "benzodiazepine receptor (peripheral) associated protein 1"; transcript_biotype "mRNA"; exon_number "29";
CM025022.1	Genbank	exon	31675920	31677829	.	+	.	gene_id "G4P62_011454"; transcript_id "gnl|WGS:JAAVVJ|G4P62_T018886"; gene "bzrap1"; locus_tag "G4P62_011454"; note "transcript variant X8"; orig_protein_id "gnl|WGS:JAAVVJ|G4P62_P018886"; orig_transcript_id "gnl|WGS:JAAVVJ|G4P62_T018886"; product "benzodiazepine receptor (peripheral) associated protein 1"; transcript_biotype "mRNA"; exon_number "30";
CM025022.1	Genbank	exon	31677877	31678192	.	+	.	gene_id "G4P62_011454"; transcript_id "gnl|WGS:JAAVVJ|G4P62_T018886"; gene "bzrap1"; locus_tag "G4P62_011454"; note "transcript variant X8"; orig_protein_id "gnl|WGS:JAAVVJ|G4P62_P018886"; orig_transcript_id "gnl|WGS:JAAVVJ|G4P62_T018886"; product "benzodiazepine receptor (peripheral) associated protein 1"; transcript_biotype "mRNA"; exon_number "31";
CM025022.1	Genbank	CDS	31615991	31616830	.	+	0	gene_id "G4P62_011454"; transcript_id "gnl|WGS:JAAVVJ|G4P62_T018886"; gbkey "CDS"; gene "bzrap1"; locus_tag "G4P62_011454"; orig_transcript_id "gnl|WGS:JAAVVJ|G4P62_T018886"; product "transcript variant X8"; protein_id "KAF7206610.1"; exon_number "1";
CM025022.1	Genbank	CDS	31636132	31636239	.	+	0	gene_id "G4P62_011454"; transcript_id "gnl|WGS:JAAVVJ|G4P62_T018886"; gbkey "CDS"; gene "bzrap1"; locus_tag "G4P62_011454"; orig_transcript_id "gnl|WGS:JAAVVJ|G4P62_T018886"; product "transcript variant X8"; protein_id "KAF7206610.1"; exon_number "2";
CM025022.1	Genbank	CDS	31636526	31636654	.	+	0	gene_id "G4P62_011454"; transcript_id "gnl|WGS:JAAVVJ|G4P62_T018886"; gbkey "CDS"; gene "bzrap1"; locus_tag "G4P62_011454"; orig_transcript_id "gnl|WGS:JAAVVJ|G4P62_T018886"; product "transcript variant X8"; protein_id "KAF7206610.1"; exon_number "3";
CM025022.1	Genbank	CDS	31639021	31639197	.	+	0	gene_id "G4P62_011454"; transcript_id "gnl|WGS:JAAVVJ|G4P62_T018886"; gbkey "CDS"; gene "bzrap1"; locus_tag "G4P62_011454"; orig_transcript_id "gnl|WGS:JAAVVJ|G4P62_T018886"; product "transcript variant X8"; protein_id "KAF7206610.1"; exon_number "4";
CM025022.1	Genbank	CDS	31639727	31639909	.	+	0	gene_id "G4P62_011454"; transcript_id "gnl|WGS:JAAVVJ|G4P62_T018886"; gbkey "CDS"; gene "bzrap1"; locus_tag "G4P62_011454"; orig_transcript_id "gnl|WGS:JAAVVJ|G4P62_T018886"; product "transcript variant X8"; protein_id "KAF7206610.1"; exon_number "5";
CM025022.1	Genbank	CDS	31646838	31647005	.	+	0	gene_id "G4P62_011454"; transcript_id "gnl|WGS:JAAVVJ|G4P62_T018886"; gbkey "CDS"; gene "bzrap1"; locus_tag "G4P62_011454"; orig_transcript_id "gnl|WGS:JAAVVJ|G4P62_T018886"; product "transcript variant X8"; protein_id "KAF7206610.1"; exon_number "6";
CM025022.1	Genbank	CDS	31653350	31653433	.	+	0	gene_id "G4P62_011454"; transcript_id "gnl|WGS:JAAVVJ|G4P62_T018886"; gbkey "CDS"; gene "bzrap1"; locus_tag "G4P62_011454"; orig_transcript_id "gnl|WGS:JAAVVJ|G4P62_T018886"; product "transcript variant X8"; protein_id "KAF7206610.1"; exon_number "7";
CM025022.1	Genbank	CDS	31653541	31653630	.	+	0	gene_id "G4P62_011454"; transcript_id "gnl|WGS:JAAVVJ|G4P62_T018886"; gbkey "CDS"; gene "bzrap1"; locus_tag "G4P62_011454"; orig_transcript_id "gnl|WGS:JAAVVJ|G4P62_T018886"; product "transcript variant X8"; protein_id "KAF7206610.1"; exon_number "8";
CM025022.1	Genbank	CDS	31653716	31653838	.	+	0	gene_id "G4P62_011454"; transcript_id "gnl|WGS:JAAVVJ|G4P62_T018886"; gbkey "CDS"; gene "bzrap1"; locus_tag "G4P62_011454"; orig_transcript_id "gnl|WGS:JAAVVJ|G4P62_T018886"; product "transcript variant X8"; protein_id "KAF7206610.1"; exon_number "9";
CM025022.1	Genbank	CDS	31653916	31654020	.	+	0	gene_id "G4P62_011454"; transcript_id "gnl|WGS:JAAVVJ|G4P62_T018886"; gbkey "CDS"; gene "bzrap1"; locus_tag "G4P62_011454"; orig_transcript_id "gnl|WGS:JAAVVJ|G4P62_T018886"; product "transcript variant X8"; protein_id "KAF7206610.1"; exon_number "10";
CM025022.1	Genbank	CDS	31654214	31654264	.	+	0	gene_id "G4P62_011454"; transcript_id "gnl|WGS:JAAVVJ|G4P62_T018886"; gbkey "CDS"; gene "bzrap1"; locus_tag "G4P62_011454"; orig_transcript_id "gnl|WGS:JAAVVJ|G4P62_T018886"; product "transcript variant X8"; protein_id "KAF7206610.1"; exon_number "11";
CM025022.1	Genbank	CDS	31656548	31656728	.	+	0	gene_id "G4P62_011454"; transcript_id "gnl|WGS:JAAVVJ|G4P62_T018886"; gbkey "CDS"; gene "bzrap1"; locus_tag "G4P62_011454"; orig_transcript_id "gnl|WGS:JAAVVJ|G4P62_T018886"; product "transcript variant X8"; protein_id "KAF7206610.1"; exon_number "12";
CM025022.1	Genbank	CDS	31658220	31658309	.	+	2	gene_id "G4P62_011454"; transcript_id "gnl|WGS:JAAVVJ|G4P62_T018886"; gbkey "CDS"; gene "bzrap1"; locus_tag "G4P62_011454"; orig_transcript_id "gnl|WGS:JAAVVJ|G4P62_T018886"; product "transcript variant X8"; protein_id "KAF7206610.1"; exon_number "13";
CM025022.1	Genbank	CDS	31658752	31658954	.	+	2	gene_id "G4P62_011454"; transcript_id "gnl|WGS:JAAVVJ|G4P62_T018886"; gbkey "CDS"; gene "bzrap1"; locus_tag "G4P62_011454"; orig_transcript_id "gnl|WGS:JAAVVJ|G4P62_T018886"; product "transcript variant X8"; protein_id "KAF7206610.1"; exon_number "14";
CM025022.1	Genbank	CDS	31660522	31660628	.	+	0	gene_id "G4P62_011454"; transcript_id "gnl|WGS:JAAVVJ|G4P62_T018886"; gbkey "CDS"; gene "bzrap1"; locus_tag "G4P62_011454"; orig_transcript_id "gnl|WGS:JAAVVJ|G4P62_T018886"; product "transcript variant X8"; protein_id "KAF7206610.1"; exon_number "15";
CM025022.1	Genbank	CDS	31660706	31660815	.	+	1	gene_id "G4P62_011454"; transcript_id "gnl|WGS:JAAVVJ|G4P62_T018886"; gbkey "CDS"; gene "bzrap1"; locus_tag "G4P62_011454"; orig_transcript_id "gnl|WGS:JAAVVJ|G4P62_T018886"; product "transcript variant X8"; protein_id "KAF7206610.1"; exon_number "16";
CM025022.1	Genbank	CDS	31660887	31661744	.	+	2	gene_id "G4P62_011454"; transcript_id "gnl|WGS:JAAVVJ|G4P62_T018886"; gbkey "CDS"; gene "bzrap1"; locus_tag "G4P62_011454"; orig_transcript_id "gnl|WGS:JAAVVJ|G4P62_T018886"; product "transcript variant X8"; protein_id "KAF7206610.1"; exon_number "17";
CM025022.1	Genbank	CDS	31663728	31663879	.	+	2	gene_id "G4P62_011454"; transcript_id "gnl|WGS:JAAVVJ|G4P62_T018886"; gbkey "CDS"; gene "bzrap1"; locus_tag "G4P62_011454"; orig_transcript_id "gnl|WGS:JAAVVJ|G4P62_T018886"; product "transcript variant X8"; protein_id "KAF7206610.1"; exon_number "18";
CM025022.1	Genbank	CDS	31663979	31664455	.	+	0	gene_id "G4P62_011454"; transcript_id "gnl|WGS:JAAVVJ|G4P62_T018886"; gbkey "CDS"; gene "bzrap1"; locus_tag "G4P62_011454"; orig_transcript_id "gnl|WGS:JAAVVJ|G4P62_T018886"; product "transcript variant X8"; protein_id "KAF7206610.1"; exon_number "19";
CM025022.1	Genbank	CDS	31665130	31665486	.	+	0	gene_id "G4P62_011454"; transcript_id "gnl|WGS:JAAVVJ|G4P62_T018886"; gbkey "CDS"; gene "bzrap1"; locus_tag "G4P62_011454"; orig_transcript_id "gnl|WGS:JAAVVJ|G4P62_T018886"; product "transcript variant X8"; protein_id "KAF7206610.1"; exon_number "20";
CM025022.1	Genbank	CDS	31666111	31666269	.	+	0	gene_id "G4P62_011454"; transcript_id "gnl|WGS:JAAVVJ|G4P62_T018886"; gbkey "CDS"; gene "bzrap1"; locus_tag "G4P62_011454"; orig_transcript_id "gnl|WGS:JAAVVJ|G4P62_T018886"; product "transcript variant X8"; protein_id "KAF7206610.1"; exon_number "21";
CM025022.1	Genbank	CDS	31666461	31667252	.	+	0	gene_id "G4P62_011454"; transcript_id "gnl|WGS:JAAVVJ|G4P62_T018886"; gbkey "CDS"; gene "bzrap1"; locus_tag "G4P62_011454"; orig_transcript_id "gnl|WGS:JAAVVJ|G4P62_T018886"; product "transcript variant X8"; protein_id "KAF7206610.1"; exon_number "22";
CM025022.1	Genbank	CDS	31667416	31667515	.	+	0	gene_id "G4P62_011454"; transcript_id "gnl|WGS:JAAVVJ|G4P62_T018886"; gbkey "CDS"; gene "bzrap1"; locus_tag "G4P62_011454"; orig_transcript_id "gnl|WGS:JAAVVJ|G4P62_T018886"; product "transcript variant X8"; protein_id "KAF7206610.1"; exon_number "23";
CM025022.1	Genbank	CDS	31668604	31668740	.	+	2	gene_id "G4P62_011454"; transcript_id "gnl|WGS:JAAVVJ|G4P62_T018886"; gbkey "CDS"; gene "bzrap1"; locus_tag "G4P62_011454"; orig_transcript_id "gnl|WGS:JAAVVJ|G4P62_T018886"; product "transcript variant X8"; protein_id "KAF7206610.1"; exon_number "24";
CM025022.1	Genbank	CDS	31670083	31670251	.	+	0	gene_id "G4P62_011454"; transcript_id "gnl|WGS:JAAVVJ|G4P62_T018886"; gbkey "CDS"; gene "bzrap1"; locus_tag "G4P62_011454"; orig_transcript_id "gnl|WGS:JAAVVJ|G4P62_T018886"; product "transcript variant X8"; protein_id "KAF7206610.1"; exon_number "25";
CM025022.1	Genbank	CDS	31673524	31673627	.	+	2	gene_id "G4P62_011454"; transcript_id "gnl|WGS:JAAVVJ|G4P62_T018886"; gbkey "CDS"; gene "bzrap1"; locus_tag "G4P62_011454"; orig_transcript_id "gnl|WGS:JAAVVJ|G4P62_T018886"; product "transcript variant X8"; protein_id "KAF7206610.1"; exon_number "26";
CM025022.1	Genbank	CDS	31673702	31673773	.	+	0	gene_id "G4P62_011454"; transcript_id "gnl|WGS:JAAVVJ|G4P62_T018886"; gbkey "CDS"; gene "bzrap1"; locus_tag "G4P62_011454"; orig_transcript_id "gnl|WGS:JAAVVJ|G4P62_T018886"; product "transcript variant X8"; protein_id "KAF7206610.1"; exon_number "27";
CM025022.1	Genbank	CDS	31673902	31674021	.	+	0	gene_id "G4P62_011454"; transcript_id "gnl|WGS:JAAVVJ|G4P62_T018886"; gbkey "CDS"; gene "bzrap1"; locus_tag "G4P62_011454"; orig_transcript_id "gnl|WGS:JAAVVJ|G4P62_T018886"; product "transcript variant X8"; protein_id "KAF7206610.1"; exon_number "28";
CM025022.1	Genbank	CDS	31674938	31675216	.	+	0	gene_id "G4P62_011454"; transcript_id "gnl|WGS:JAAVVJ|G4P62_T018886"; gbkey "CDS"; gene "bzrap1"; locus_tag "G4P62_011454"; orig_transcript_id "gnl|WGS:JAAVVJ|G4P62_T018886"; product "transcript variant X8"; protein_id "KAF7206610.1"; exon_number "29";
CM025022.1	Genbank	start_codon	31615991	31615993	.	+	0	gene_id "G4P62_011454"; transcript_id "gnl|WGS:JAAVVJ|G4P62_T018886"; gbkey "CDS"; gene "bzrap1"; locus_tag "G4P62_011454"; orig_transcript_id "gnl|WGS:JAAVVJ|G4P62_T018886"; product "transcript variant X8"; protein_id "KAF7206610.1"; exon_number "1";
CM025022.1	Genbank	stop_codon	31675217	31675219	.	+	0	gene_id "G4P62_011454"; transcript_id "gnl|WGS:JAAVVJ|G4P62_T018886"; gbkey "CDS"; gene "bzrap1"; locus_tag "G4P62_011454"; orig_transcript_id "gnl|WGS:JAAVVJ|G4P62_T018886"; product "transcript variant X8"; protein_id "KAF7206610.1"; exon_number "29";
CM025022.1	Genbank	transcript	31614681	31678192	.	+	.	gene_id "G4P62_011454"; transcript_id "gnl|WGS:JAAVVJ|G4P62_T018887"; gbkey "mRNA"; gene "bzrap1"; locus_tag "G4P62_011454"; note "transcript variant X1"; orig_protein_id "gnl|WGS:JAAVVJ|G4P62_P018887"; orig_transcript_id "gnl|WGS:JAAVVJ|G4P62_T018887"; product "benzodiazepine receptor (peripheral) associated protein 1"; transcript_biotype "mRNA";
CM025022.1	Genbank	exon	31614681	31614948	.	+	.	gene_id "G4P62_011454"; transcript_id "gnl|WGS:JAAVVJ|G4P62_T018887"; gene "bzrap1"; locus_tag "G4P62_011454"; note "transcript variant X1"; orig_protein_id "gnl|WGS:JAAVVJ|G4P62_P018887"; orig_transcript_id "gnl|WGS:JAAVVJ|G4P62_T018887"; product "benzodiazepine receptor (peripheral) associated protein 1"; transcript_biotype "mRNA"; exon_number "1";
CM025022.1	Genbank	exon	31615873	31616830	.	+	.	gene_id "G4P62_011454"; transcript_id "gnl|WGS:JAAVVJ|G4P62_T018887"; gene "bzrap1"; locus_tag "G4P62_011454"; note "transcript variant X1"; orig_protein_id "gnl|WGS:JAAVVJ|G4P62_P018887"; orig_transcript_id "gnl|WGS:JAAVVJ|G4P62_T018887"; product "benzodiazepine receptor (peripheral) associated protein 1"; transcript_biotype "mRNA"; exon_number "2";
CM025022.1	Genbank	exon	31636132	31636239	.	+	.	gene_id "G4P62_011454"; transcript_id "gnl|WGS:JAAVVJ|G4P62_T018887"; gene "bzrap1"; locus_tag "G4P62_011454"; note "transcript variant X1"; orig_protein_id "gnl|WGS:JAAVVJ|G4P62_P018887"; orig_transcript_id "gnl|WGS:JAAVVJ|G4P62_T018887"; product "benzodiazepine receptor (peripheral) associated protein 1"; transcript_biotype "mRNA"; exon_number "3";
CM025022.1	Genbank	exon	31636526	31636654	.	+	.	gene_id "G4P62_011454"; transcript_id "gnl|WGS:JAAVVJ|G4P62_T018887"; gene "bzrap1"; locus_tag "G4P62_011454"; note "transcript variant X1"; orig_protein_id "gnl|WGS:JAAVVJ|G4P62_P018887"; orig_transcript_id "gnl|WGS:JAAVVJ|G4P62_T018887"; product "benzodiazepine receptor (peripheral) associated protein 1"; transcript_biotype "mRNA"; exon_number "4";
CM025022.1	Genbank	exon	31639021	31639197	.	+	.	gene_id "G4P62_011454"; transcript_id "gnl|WGS:JAAVVJ|G4P62_T018887"; gene "bzrap1"; locus_tag "G4P62_011454"; note "transcript variant X1"; orig_protein_id "gnl|WGS:JAAVVJ|G4P62_P018887"; orig_transcript_id "gnl|WGS:JAAVVJ|G4P62_T018887"; product "benzodiazepine receptor (peripheral) associated protein 1"; transcript_biotype "mRNA"; exon_number "5";
CM025022.1	Genbank	exon	31639727	31639909	.	+	.	gene_id "G4P62_011454"; transcript_id "gnl|WGS:JAAVVJ|G4P62_T018887"; gene "bzrap1"; locus_tag "G4P62_011454"; note "transcript variant X1"; orig_protein_id "gnl|WGS:JAAVVJ|G4P62_P018887"; orig_transcript_id "gnl|WGS:JAAVVJ|G4P62_T018887"; product "benzodiazepine receptor (peripheral) associated protein 1"; transcript_biotype "mRNA"; exon_number "6";
CM025022.1	Genbank	exon	31646838	31647005	.	+	.	gene_id "G4P62_011454"; transcript_id "gnl|WGS:JAAVVJ|G4P62_T018887"; gene "bzrap1"; locus_tag "G4P62_011454"; note "transcript variant X1"; orig_protein_id "gnl|WGS:JAAVVJ|G4P62_P018887"; orig_transcript_id "gnl|WGS:JAAVVJ|G4P62_T018887"; product "benzodiazepine receptor (peripheral) associated protein 1"; transcript_biotype "mRNA"; exon_number "7";
CM025022.1	Genbank	exon	31653350	31653433	.	+	.	gene_id "G4P62_011454"; transcript_id "gnl|WGS:JAAVVJ|G4P62_T018887"; gene "bzrap1"; locus_tag "G4P62_011454"; note "transcript variant X1"; orig_protein_id "gnl|WGS:JAAVVJ|G4P62_P018887"; orig_transcript_id "gnl|WGS:JAAVVJ|G4P62_T018887"; product "benzodiazepine receptor (peripheral) associated protein 1"; transcript_biotype "mRNA"; exon_number "8";
CM025022.1	Genbank	exon	31653541	31653630	.	+	.	gene_id "G4P62_011454"; transcript_id "gnl|WGS:JAAVVJ|G4P62_T018887"; gene "bzrap1"; locus_tag "G4P62_011454"; note "transcript variant X1"; orig_protein_id "gnl|WGS:JAAVVJ|G4P62_P018887"; orig_transcript_id "gnl|WGS:JAAVVJ|G4P62_T018887"; product "benzodiazepine receptor (peripheral) associated protein 1"; transcript_biotype "mRNA"; exon_number "9";
CM025022.1	Genbank	exon	31653716	31653838	.	+	.	gene_id "G4P62_011454"; transcript_id "gnl|WGS:JAAVVJ|G4P62_T018887"; gene "bzrap1"; locus_tag "G4P62_011454"; note "transcript variant X1"; orig_protein_id "gnl|WGS:JAAVVJ|G4P62_P018887"; orig_transcript_id "gnl|WGS:JAAVVJ|G4P62_T018887"; product "benzodiazepine receptor (peripheral) associated protein 1"; transcript_biotype "mRNA"; exon_number "10";
CM025022.1	Genbank	exon	31653916	31654020	.	+	.	gene_id "G4P62_011454"; transcript_id "gnl|WGS:JAAVVJ|G4P62_T018887"; gene "bzrap1"; locus_tag "G4P62_011454"; note "transcript variant X1"; orig_protein_id "gnl|WGS:JAAVVJ|G4P62_P018887"; orig_transcript_id "gnl|WGS:JAAVVJ|G4P62_T018887"; product "benzodiazepine receptor (peripheral) associated protein 1"; transcript_biotype "mRNA"; exon_number "11";
CM025022.1	Genbank	exon	31654214	31654264	.	+	.	gene_id "G4P62_011454"; transcript_id "gnl|WGS:JAAVVJ|G4P62_T018887"; gene "bzrap1"; locus_tag "G4P62_011454"; note "transcript variant X1"; orig_protein_id "gnl|WGS:JAAVVJ|G4P62_P018887"; orig_transcript_id "gnl|WGS:JAAVVJ|G4P62_T018887"; product "benzodiazepine receptor (peripheral) associated protein 1"; transcript_biotype "mRNA"; exon_number "12";
CM025022.1	Genbank	exon	31655143	31655175	.	+	.	gene_id "G4P62_011454"; transcript_id "gnl|WGS:JAAVVJ|G4P62_T018887"; gene "bzrap1"; locus_tag "G4P62_011454"; note "transcript variant X1"; orig_protein_id "gnl|WGS:JAAVVJ|G4P62_P018887"; orig_transcript_id "gnl|WGS:JAAVVJ|G4P62_T018887"; product "benzodiazepine receptor (peripheral) associated protein 1"; transcript_biotype "mRNA"; exon_number "13";
CM025022.1	Genbank	exon	31656548	31656728	.	+	.	gene_id "G4P62_011454"; transcript_id "gnl|WGS:JAAVVJ|G4P62_T018887"; gene "bzrap1"; locus_tag "G4P62_011454"; note "transcript variant X1"; orig_protein_id "gnl|WGS:JAAVVJ|G4P62_P018887"; orig_transcript_id "gnl|WGS:JAAVVJ|G4P62_T018887"; product "benzodiazepine receptor (peripheral) associated protein 1"; transcript_biotype "mRNA"; exon_number "14";
CM025022.1	Genbank	exon	31658220	31658309	.	+	.	gene_id "G4P62_011454"; transcript_id "gnl|WGS:JAAVVJ|G4P62_T018887"; gene "bzrap1"; locus_tag "G4P62_011454"; note "transcript variant X1"; orig_protein_id "gnl|WGS:JAAVVJ|G4P62_P018887"; orig_transcript_id "gnl|WGS:JAAVVJ|G4P62_T018887"; product "benzodiazepine receptor (peripheral) associated protein 1"; transcript_biotype "mRNA"; exon_number "15";
CM025022.1	Genbank	exon	31658752	31658954	.	+	.	gene_id "G4P62_011454"; transcript_id "gnl|WGS:JAAVVJ|G4P62_T018887"; gene "bzrap1"; locus_tag "G4P62_011454"; note "transcript variant X1"; orig_protein_id "gnl|WGS:JAAVVJ|G4P62_P018887"; orig_transcript_id "gnl|WGS:JAAVVJ|G4P62_T018887"; product "benzodiazepine receptor (peripheral) associated protein 1"; transcript_biotype "mRNA"; exon_number "16";
CM025022.1	Genbank	exon	31660522	31660628	.	+	.	gene_id "G4P62_011454"; transcript_id "gnl|WGS:JAAVVJ|G4P62_T018887"; gene "bzrap1"; locus_tag "G4P62_011454"; note "transcript variant X1"; orig_protein_id "gnl|WGS:JAAVVJ|G4P62_P018887"; orig_transcript_id "gnl|WGS:JAAVVJ|G4P62_T018887"; product "benzodiazepine receptor (peripheral) associated protein 1"; transcript_biotype "mRNA"; exon_number "17";
CM025022.1	Genbank	exon	31660706	31660815	.	+	.	gene_id "G4P62_011454"; transcript_id "gnl|WGS:JAAVVJ|G4P62_T018887"; gene "bzrap1"; locus_tag "G4P62_011454"; note "transcript variant X1"; orig_protein_id "gnl|WGS:JAAVVJ|G4P62_P018887"; orig_transcript_id "gnl|WGS:JAAVVJ|G4P62_T018887"; product "benzodiazepine receptor (peripheral) associated protein 1"; transcript_biotype "mRNA"; exon_number "18";
CM025022.1	Genbank	exon	31660887	31661744	.	+	.	gene_id "G4P62_011454"; transcript_id "gnl|WGS:JAAVVJ|G4P62_T018887"; gene "bzrap1"; locus_tag "G4P62_011454"; note "transcript variant X1"; orig_protein_id "gnl|WGS:JAAVVJ|G4P62_P018887"; orig_transcript_id "gnl|WGS:JAAVVJ|G4P62_T018887"; product "benzodiazepine receptor (peripheral) associated protein 1"; transcript_biotype "mRNA"; exon_number "19";
CM025022.1	Genbank	exon	31663728	31663879	.	+	.	gene_id "G4P62_011454"; transcript_id "gnl|WGS:JAAVVJ|G4P62_T018887"; gene "bzrap1"; locus_tag "G4P62_011454"; note "transcript variant X1"; orig_protein_id "gnl|WGS:JAAVVJ|G4P62_P018887"; orig_transcript_id "gnl|WGS:JAAVVJ|G4P62_T018887"; product "benzodiazepine receptor (peripheral) associated protein 1"; transcript_biotype "mRNA"; exon_number "20";
CM025022.1	Genbank	exon	31663979	31664455	.	+	.	gene_id "G4P62_011454"; transcript_id "gnl|WGS:JAAVVJ|G4P62_T018887"; gene "bzrap1"; locus_tag "G4P62_011454"; note "transcript variant X1"; orig_protein_id "gnl|WGS:JAAVVJ|G4P62_P018887"; orig_transcript_id "gnl|WGS:JAAVVJ|G4P62_T018887"; product "benzodiazepine receptor (peripheral) associated protein 1"; transcript_biotype "mRNA"; exon_number "21";
CM025022.1	Genbank	exon	31665130	31665486	.	+	.	gene_id "G4P62_011454"; transcript_id "gnl|WGS:JAAVVJ|G4P62_T018887"; gene "bzrap1"; locus_tag "G4P62_011454"; note "transcript variant X1"; orig_protein_id "gnl|WGS:JAAVVJ|G4P62_P018887"; orig_transcript_id "gnl|WGS:JAAVVJ|G4P62_T018887"; product "benzodiazepine receptor (peripheral) associated protein 1"; transcript_biotype "mRNA"; exon_number "22";
CM025022.1	Genbank	exon	31666111	31666269	.	+	.	gene_id "G4P62_011454"; transcript_id "gnl|WGS:JAAVVJ|G4P62_T018887"; gene "bzrap1"; locus_tag "G4P62_011454"; note "transcript variant X1"; orig_protein_id "gnl|WGS:JAAVVJ|G4P62_P018887"; orig_transcript_id "gnl|WGS:JAAVVJ|G4P62_T018887"; product "benzodiazepine receptor (peripheral) associated protein 1"; transcript_biotype "mRNA"; exon_number "23";
CM025022.1	Genbank	exon	31666461	31667252	.	+	.	gene_id "G4P62_011454"; transcript_id "gnl|WGS:JAAVVJ|G4P62_T018887"; gene "bzrap1"; locus_tag "G4P62_011454"; note "transcript variant X1"; orig_protein_id "gnl|WGS:JAAVVJ|G4P62_P018887"; orig_transcript_id "gnl|WGS:JAAVVJ|G4P62_T018887"; product "benzodiazepine receptor (peripheral) associated protein 1"; transcript_biotype "mRNA"; exon_number "24";
CM025022.1	Genbank	exon	31667416	31667515	.	+	.	gene_id "G4P62_011454"; transcript_id "gnl|WGS:JAAVVJ|G4P62_T018887"; gene "bzrap1"; locus_tag "G4P62_011454"; note "transcript variant X1"; orig_protein_id "gnl|WGS:JAAVVJ|G4P62_P018887"; orig_transcript_id "gnl|WGS:JAAVVJ|G4P62_T018887"; product "benzodiazepine receptor (peripheral) associated protein 1"; transcript_biotype "mRNA"; exon_number "25";
CM025022.1	Genbank	exon	31668604	31668740	.	+	.	gene_id "G4P62_011454"; transcript_id "gnl|WGS:JAAVVJ|G4P62_T018887"; gene "bzrap1"; locus_tag "G4P62_011454"; note "transcript variant X1"; orig_protein_id "gnl|WGS:JAAVVJ|G4P62_P018887"; orig_transcript_id "gnl|WGS:JAAVVJ|G4P62_T018887"; product "benzodiazepine receptor (peripheral) associated protein 1"; transcript_biotype "mRNA"; exon_number "26";
CM025022.1	Genbank	exon	31670083	31670251	.	+	.	gene_id "G4P62_011454"; transcript_id "gnl|WGS:JAAVVJ|G4P62_T018887"; gene "bzrap1"; locus_tag "G4P62_011454"; note "transcript variant X1"; orig_protein_id "gnl|WGS:JAAVVJ|G4P62_P018887"; orig_transcript_id "gnl|WGS:JAAVVJ|G4P62_T018887"; product "benzodiazepine receptor (peripheral) associated protein 1"; transcript_biotype "mRNA"; exon_number "27";
CM025022.1	Genbank	exon	31670891	31670959	.	+	.	gene_id "G4P62_011454"; transcript_id "gnl|WGS:JAAVVJ|G4P62_T018887"; gene "bzrap1"; locus_tag "G4P62_011454"; note "transcript variant X1"; orig_protein_id "gnl|WGS:JAAVVJ|G4P62_P018887"; orig_transcript_id "gnl|WGS:JAAVVJ|G4P62_T018887"; product "benzodiazepine receptor (peripheral) associated protein 1"; transcript_biotype "mRNA"; exon_number "28";
CM025022.1	Genbank	exon	31671685	31671732	.	+	.	gene_id "G4P62_011454"; transcript_id "gnl|WGS:JAAVVJ|G4P62_T018887"; gene "bzrap1"; locus_tag "G4P62_011454"; note "transcript variant X1"; orig_protein_id "gnl|WGS:JAAVVJ|G4P62_P018887"; orig_transcript_id "gnl|WGS:JAAVVJ|G4P62_T018887"; product "benzodiazepine receptor (peripheral) associated protein 1"; transcript_biotype "mRNA"; exon_number "29";
CM025022.1	Genbank	exon	31673524	31673627	.	+	.	gene_id "G4P62_011454"; transcript_id "gnl|WGS:JAAVVJ|G4P62_T018887"; gene "bzrap1"; locus_tag "G4P62_011454"; note "transcript variant X1"; orig_protein_id "gnl|WGS:JAAVVJ|G4P62_P018887"; orig_transcript_id "gnl|WGS:JAAVVJ|G4P62_T018887"; product "benzodiazepine receptor (peripheral) associated protein 1"; transcript_biotype "mRNA"; exon_number "30";
CM025022.1	Genbank	exon	31673702	31673773	.	+	.	gene_id "G4P62_011454"; transcript_id "gnl|WGS:JAAVVJ|G4P62_T018887"; gene "bzrap1"; locus_tag "G4P62_011454"; note "transcript variant X1"; orig_protein_id "gnl|WGS:JAAVVJ|G4P62_P018887"; orig_transcript_id "gnl|WGS:JAAVVJ|G4P62_T018887"; product "benzodiazepine receptor (peripheral) associated protein 1"; transcript_biotype "mRNA"; exon_number "31";
CM025022.1	Genbank	exon	31673902	31674021	.	+	.	gene_id "G4P62_011454"; transcript_id "gnl|WGS:JAAVVJ|G4P62_T018887"; gene "bzrap1"; locus_tag "G4P62_011454"; note "transcript variant X1"; orig_protein_id "gnl|WGS:JAAVVJ|G4P62_P018887"; orig_transcript_id "gnl|WGS:JAAVVJ|G4P62_T018887"; product "benzodiazepine receptor (peripheral) associated protein 1"; transcript_biotype "mRNA"; exon_number "32";
CM025022.1	Genbank	exon	31674938	31675818	.	+	.	gene_id "G4P62_011454"; transcript_id "gnl|WGS:JAAVVJ|G4P62_T018887"; gene "bzrap1"; locus_tag "G4P62_011454"; note "transcript variant X1"; orig_protein_id "gnl|WGS:JAAVVJ|G4P62_P018887"; orig_transcript_id "gnl|WGS:JAAVVJ|G4P62_T018887"; product "benzodiazepine receptor (peripheral) associated protein 1"; transcript_biotype "mRNA"; exon_number "33";
CM025022.1	Genbank	exon	31675920	31677829	.	+	.	gene_id "G4P62_011454"; transcript_id "gnl|WGS:JAAVVJ|G4P62_T018887"; gene "bzrap1"; locus_tag "G4P62_011454"; note "transcript variant X1"; orig_protein_id "gnl|WGS:JAAVVJ|G4P62_P018887"; orig_transcript_id "gnl|WGS:JAAVVJ|G4P62_T018887"; product "benzodiazepine receptor (peripheral) associated protein 1"; transcript_biotype "mRNA"; exon_number "34";
CM025022.1	Genbank	exon	31677877	31678192	.	+	.	gene_id "G4P62_011454"; transcript_id "gnl|WGS:JAAVVJ|G4P62_T018887"; gene "bzrap1"; locus_tag "G4P62_011454"; note "transcript variant X1"; orig_protein_id "gnl|WGS:JAAVVJ|G4P62_P018887"; orig_transcript_id "gnl|WGS:JAAVVJ|G4P62_T018887"; product "benzodiazepine receptor (peripheral) associated protein 1"; transcript_biotype "mRNA"; exon_number "35";
CM025022.1	Genbank	CDS	31615991	31616830	.	+	0	gene_id "G4P62_011454"; transcript_id "gnl|WGS:JAAVVJ|G4P62_T018887"; gbkey "CDS"; gene "bzrap1"; locus_tag "G4P62_011454"; orig_transcript_id "gnl|WGS:JAAVVJ|G4P62_T018887"; product "transcript variant X1"; protein_id "KAF7206611.1"; exon_number "2";
CM025022.1	Genbank	CDS	31636132	31636239	.	+	0	gene_id "G4P62_011454"; transcript_id "gnl|WGS:JAAVVJ|G4P62_T018887"; gbkey "CDS"; gene "bzrap1"; locus_tag "G4P62_011454"; orig_transcript_id "gnl|WGS:JAAVVJ|G4P62_T018887"; product "transcript variant X1"; protein_id "KAF7206611.1"; exon_number "3";
CM025022.1	Genbank	CDS	31636526	31636654	.	+	0	gene_id "G4P62_011454"; transcript_id "gnl|WGS:JAAVVJ|G4P62_T018887"; gbkey "CDS"; gene "bzrap1"; locus_tag "G4P62_011454"; orig_transcript_id "gnl|WGS:JAAVVJ|G4P62_T018887"; product "transcript variant X1"; protein_id "KAF7206611.1"; exon_number "4";
CM025022.1	Genbank	CDS	31639021	31639197	.	+	0	gene_id "G4P62_011454"; transcript_id "gnl|WGS:JAAVVJ|G4P62_T018887"; gbkey "CDS"; gene "bzrap1"; locus_tag "G4P62_011454"; orig_transcript_id "gnl|WGS:JAAVVJ|G4P62_T018887"; product "transcript variant X1"; protein_id "KAF7206611.1"; exon_number "5";
CM025022.1	Genbank	CDS	31639727	31639909	.	+	0	gene_id "G4P62_011454"; transcript_id "gnl|WGS:JAAVVJ|G4P62_T018887"; gbkey "CDS"; gene "bzrap1"; locus_tag "G4P62_011454"; orig_transcript_id "gnl|WGS:JAAVVJ|G4P62_T018887"; product "transcript variant X1"; protein_id "KAF7206611.1"; exon_number "6";
CM025022.1	Genbank	CDS	31646838	31647005	.	+	0	gene_id "G4P62_011454"; transcript_id "gnl|WGS:JAAVVJ|G4P62_T018887"; gbkey "CDS"; gene "bzrap1"; locus_tag "G4P62_011454"; orig_transcript_id "gnl|WGS:JAAVVJ|G4P62_T018887"; product "transcript variant X1"; protein_id "KAF7206611.1"; exon_number "7";
CM025022.1	Genbank	CDS	31653350	31653433	.	+	0	gene_id "G4P62_011454"; transcript_id "gnl|WGS:JAAVVJ|G4P62_T018887"; gbkey "CDS"; gene "bzrap1"; locus_tag "G4P62_011454"; orig_transcript_id "gnl|WGS:JAAVVJ|G4P62_T018887"; product "transcript variant X1"; protein_id "KAF7206611.1"; exon_number "8";
CM025022.1	Genbank	CDS	31653541	31653630	.	+	0	gene_id "G4P62_011454"; transcript_id "gnl|WGS:JAAVVJ|G4P62_T018887"; gbkey "CDS"; gene "bzrap1"; locus_tag "G4P62_011454"; orig_transcript_id "gnl|WGS:JAAVVJ|G4P62_T018887"; product "transcript variant X1"; protein_id "KAF7206611.1"; exon_number "9";
CM025022.1	Genbank	CDS	31653716	31653838	.	+	0	gene_id "G4P62_011454"; transcript_id "gnl|WGS:JAAVVJ|G4P62_T018887"; gbkey "CDS"; gene "bzrap1"; locus_tag "G4P62_011454"; orig_transcript_id "gnl|WGS:JAAVVJ|G4P62_T018887"; product "transcript variant X1"; protein_id "KAF7206611.1"; exon_number "10";
CM025022.1	Genbank	CDS	31653916	31654020	.	+	0	gene_id "G4P62_011454"; transcript_id "gnl|WGS:JAAVVJ|G4P62_T018887"; gbkey "CDS"; gene "bzrap1"; locus_tag "G4P62_011454"; orig_transcript_id "gnl|WGS:JAAVVJ|G4P62_T018887"; product "transcript variant X1"; protein_id "KAF7206611.1"; exon_number "11";
CM025022.1	Genbank	CDS	31654214	31654264	.	+	0	gene_id "G4P62_011454"; transcript_id "gnl|WGS:JAAVVJ|G4P62_T018887"; gbkey "CDS"; gene "bzrap1"; locus_tag "G4P62_011454"; orig_transcript_id "gnl|WGS:JAAVVJ|G4P62_T018887"; product "transcript variant X1"; protein_id "KAF7206611.1"; exon_number "12";
CM025022.1	Genbank	CDS	31655143	31655175	.	+	0	gene_id "G4P62_011454"; transcript_id "gnl|WGS:JAAVVJ|G4P62_T018887"; gbkey "CDS"; gene "bzrap1"; locus_tag "G4P62_011454"; orig_transcript_id "gnl|WGS:JAAVVJ|G4P62_T018887"; product "transcript variant X1"; protein_id "KAF7206611.1"; exon_number "13";
CM025022.1	Genbank	CDS	31656548	31656728	.	+	0	gene_id "G4P62_011454"; transcript_id "gnl|WGS:JAAVVJ|G4P62_T018887"; gbkey "CDS"; gene "bzrap1"; locus_tag "G4P62_011454"; orig_transcript_id "gnl|WGS:JAAVVJ|G4P62_T018887"; product "transcript variant X1"; protein_id "KAF7206611.1"; exon_number "14";
CM025022.1	Genbank	CDS	31658220	31658309	.	+	2	gene_id "G4P62_011454"; transcript_id "gnl|WGS:JAAVVJ|G4P62_T018887"; gbkey "CDS"; gene "bzrap1"; locus_tag "G4P62_011454"; orig_transcript_id "gnl|WGS:JAAVVJ|G4P62_T018887"; product "transcript variant X1"; protein_id "KAF7206611.1"; exon_number "15";
CM025022.1	Genbank	CDS	31658752	31658954	.	+	2	gene_id "G4P62_011454"; transcript_id "gnl|WGS:JAAVVJ|G4P62_T018887"; gbkey "CDS"; gene "bzrap1"; locus_tag "G4P62_011454"; orig_transcript_id "gnl|WGS:JAAVVJ|G4P62_T018887"; product "transcript variant X1"; protein_id "KAF7206611.1"; exon_number "16";
CM025022.1	Genbank	CDS	31660522	31660628	.	+	0	gene_id "G4P62_011454"; transcript_id "gnl|WGS:JAAVVJ|G4P62_T018887"; gbkey "CDS"; gene "bzrap1"; locus_tag "G4P62_011454"; orig_transcript_id "gnl|WGS:JAAVVJ|G4P62_T018887"; product "transcript variant X1"; protein_id "KAF7206611.1"; exon_number "17";
CM025022.1	Genbank	CDS	31660706	31660815	.	+	1	gene_id "G4P62_011454"; transcript_id "gnl|WGS:JAAVVJ|G4P62_T018887"; gbkey "CDS"; gene "bzrap1"; locus_tag "G4P62_011454"; orig_transcript_id "gnl|WGS:JAAVVJ|G4P62_T018887"; product "transcript variant X1"; protein_id "KAF7206611.1"; exon_number "18";
CM025022.1	Genbank	CDS	31660887	31661744	.	+	2	gene_id "G4P62_011454"; transcript_id "gnl|WGS:JAAVVJ|G4P62_T018887"; gbkey "CDS"; gene "bzrap1"; locus_tag "G4P62_011454"; orig_transcript_id "gnl|WGS:JAAVVJ|G4P62_T018887"; product "transcript variant X1"; protein_id "KAF7206611.1"; exon_number "19";
CM025022.1	Genbank	CDS	31663728	31663879	.	+	2	gene_id "G4P62_011454"; transcript_id "gnl|WGS:JAAVVJ|G4P62_T018887"; gbkey "CDS"; gene "bzrap1"; locus_tag "G4P62_011454"; orig_transcript_id "gnl|WGS:JAAVVJ|G4P62_T018887"; product "transcript variant X1"; protein_id "KAF7206611.1"; exon_number "20";
CM025022.1	Genbank	CDS	31663979	31664455	.	+	0	gene_id "G4P62_011454"; transcript_id "gnl|WGS:JAAVVJ|G4P62_T018887"; gbkey "CDS"; gene "bzrap1"; locus_tag "G4P62_011454"; orig_transcript_id "gnl|WGS:JAAVVJ|G4P62_T018887"; product "transcript variant X1"; protein_id "KAF7206611.1"; exon_number "21";
CM025022.1	Genbank	CDS	31665130	31665486	.	+	0	gene_id "G4P62_011454"; transcript_id "gnl|WGS:JAAVVJ|G4P62_T018887"; gbkey "CDS"; gene "bzrap1"; locus_tag "G4P62_011454"; orig_transcript_id "gnl|WGS:JAAVVJ|G4P62_T018887"; product "transcript variant X1"; protein_id "KAF7206611.1"; exon_number "22";
CM025022.1	Genbank	CDS	31666111	31666269	.	+	0	gene_id "G4P62_011454"; transcript_id "gnl|WGS:JAAVVJ|G4P62_T018887"; gbkey "CDS"; gene "bzrap1"; locus_tag "G4P62_011454"; orig_transcript_id "gnl|WGS:JAAVVJ|G4P62_T018887"; product "transcript variant X1"; protein_id "KAF7206611.1"; exon_number "23";
CM025022.1	Genbank	CDS	31666461	31667252	.	+	0	gene_id "G4P62_011454"; transcript_id "gnl|WGS:JAAVVJ|G4P62_T018887"; gbkey "CDS"; gene "bzrap1"; locus_tag "G4P62_011454"; orig_transcript_id "gnl|WGS:JAAVVJ|G4P62_T018887"; product "transcript variant X1"; protein_id "KAF7206611.1"; exon_number "24";
CM025022.1	Genbank	CDS	31667416	31667515	.	+	0	gene_id "G4P62_011454"; transcript_id "gnl|WGS:JAAVVJ|G4P62_T018887"; gbkey "CDS"; gene "bzrap1"; locus_tag "G4P62_011454"; orig_transcript_id "gnl|WGS:JAAVVJ|G4P62_T018887"; product "transcript variant X1"; protein_id "KAF7206611.1"; exon_number "25";
CM025022.1	Genbank	CDS	31668604	31668740	.	+	2	gene_id "G4P62_011454"; transcript_id "gnl|WGS:JAAVVJ|G4P62_T018887"; gbkey "CDS"; gene "bzrap1"; locus_tag "G4P62_011454"; orig_transcript_id "gnl|WGS:JAAVVJ|G4P62_T018887"; product "transcript variant X1"; protein_id "KAF7206611.1"; exon_number "26";
CM025022.1	Genbank	CDS	31670083	31670251	.	+	0	gene_id "G4P62_011454"; transcript_id "gnl|WGS:JAAVVJ|G4P62_T018887"; gbkey "CDS"; gene "bzrap1"; locus_tag "G4P62_011454"; orig_transcript_id "gnl|WGS:JAAVVJ|G4P62_T018887"; product "transcript variant X1"; protein_id "KAF7206611.1"; exon_number "27";
CM025022.1	Genbank	CDS	31670891	31670959	.	+	2	gene_id "G4P62_011454"; transcript_id "gnl|WGS:JAAVVJ|G4P62_T018887"; gbkey "CDS"; gene "bzrap1"; locus_tag "G4P62_011454"; orig_transcript_id "gnl|WGS:JAAVVJ|G4P62_T018887"; product "transcript variant X1"; protein_id "KAF7206611.1"; exon_number "28";
CM025022.1	Genbank	CDS	31671685	31671732	.	+	2	gene_id "G4P62_011454"; transcript_id "gnl|WGS:JAAVVJ|G4P62_T018887"; gbkey "CDS"; gene "bzrap1"; locus_tag "G4P62_011454"; orig_transcript_id "gnl|WGS:JAAVVJ|G4P62_T018887"; product "transcript variant X1"; protein_id "KAF7206611.1"; exon_number "29";
CM025022.1	Genbank	CDS	31673524	31673627	.	+	2	gene_id "G4P62_011454"; transcript_id "gnl|WGS:JAAVVJ|G4P62_T018887"; gbkey "CDS"; gene "bzrap1"; locus_tag "G4P62_011454"; orig_transcript_id "gnl|WGS:JAAVVJ|G4P62_T018887"; product "transcript variant X1"; protein_id "KAF7206611.1"; exon_number "30";
CM025022.1	Genbank	CDS	31673702	31673773	.	+	0	gene_id "G4P62_011454"; transcript_id "gnl|WGS:JAAVVJ|G4P62_T018887"; gbkey "CDS"; gene "bzrap1"; locus_tag "G4P62_011454"; orig_transcript_id "gnl|WGS:JAAVVJ|G4P62_T018887"; product "transcript variant X1"; protein_id "KAF7206611.1"; exon_number "31";
CM025022.1	Genbank	CDS	31673902	31674021	.	+	0	gene_id "G4P62_011454"; transcript_id "gnl|WGS:JAAVVJ|G4P62_T018887"; gbkey "CDS"; gene "bzrap1"; locus_tag "G4P62_011454"; orig_transcript_id "gnl|WGS:JAAVVJ|G4P62_T018887"; product "transcript variant X1"; protein_id "KAF7206611.1"; exon_number "32";
CM025022.1	Genbank	CDS	31674938	31675216	.	+	0	gene_id "G4P62_011454"; transcript_id "gnl|WGS:JAAVVJ|G4P62_T018887"; gbkey "CDS"; gene "bzrap1"; locus_tag "G4P62_011454"; orig_transcript_id "gnl|WGS:JAAVVJ|G4P62_T018887"; product "transcript variant X1"; protein_id "KAF7206611.1"; exon_number "33";
CM025022.1	Genbank	start_codon	31615991	31615993	.	+	0	gene_id "G4P62_011454"; transcript_id "gnl|WGS:JAAVVJ|G4P62_T018887"; gbkey "CDS"; gene "bzrap1"; locus_tag "G4P62_011454"; orig_transcript_id "gnl|WGS:JAAVVJ|G4P62_T018887"; product "transcript variant X1"; protein_id "KAF7206611.1"; exon_number "2";
CM025022.1	Genbank	stop_codon	31675217	31675219	.	+	0	gene_id "G4P62_011454"; transcript_id "gnl|WGS:JAAVVJ|G4P62_T018887"; gbkey "CDS"; gene "bzrap1"; locus_tag "G4P62_011454"; orig_transcript_id "gnl|WGS:JAAVVJ|G4P62_T018887"; product "transcript variant X1"; protein_id "KAF7206611.1"; exon_number "33";
CM025022.1	Genbank	transcript	31614683	31678192	.	+	.	gene_id "G4P62_011454"; transcript_id "gnl|WGS:JAAVVJ|G4P62_T018888"; gbkey "mRNA"; gene "bzrap1"; locus_tag "G4P62_011454"; note "transcript variant X7"; orig_protein_id "gnl|WGS:JAAVVJ|G4P62_P018888"; orig_transcript_id "gnl|WGS:JAAVVJ|G4P62_T018888"; product "benzodiazepine receptor (peripheral) associated protein 1"; transcript_biotype "mRNA";
CM025022.1	Genbank	exon	31614683	31616830	.	+	.	gene_id "G4P62_011454"; transcript_id "gnl|WGS:JAAVVJ|G4P62_T018888"; gene "bzrap1"; locus_tag "G4P62_011454"; note "transcript variant X7"; orig_protein_id "gnl|WGS:JAAVVJ|G4P62_P018888"; orig_transcript_id "gnl|WGS:JAAVVJ|G4P62_T018888"; product "benzodiazepine receptor (peripheral) associated protein 1"; transcript_biotype "mRNA"; exon_number "1";
CM025022.1	Genbank	exon	31636132	31636239	.	+	.	gene_id "G4P62_011454"; transcript_id "gnl|WGS:JAAVVJ|G4P62_T018888"; gene "bzrap1"; locus_tag "G4P62_011454"; note "transcript variant X7"; orig_protein_id "gnl|WGS:JAAVVJ|G4P62_P018888"; orig_transcript_id "gnl|WGS:JAAVVJ|G4P62_T018888"; product "benzodiazepine receptor (peripheral) associated protein 1"; transcript_biotype "mRNA"; exon_number "2";
CM025022.1	Genbank	exon	31636526	31636654	.	+	.	gene_id "G4P62_011454"; transcript_id "gnl|WGS:JAAVVJ|G4P62_T018888"; gene "bzrap1"; locus_tag "G4P62_011454"; note "transcript variant X7"; orig_protein_id "gnl|WGS:JAAVVJ|G4P62_P018888"; orig_transcript_id "gnl|WGS:JAAVVJ|G4P62_T018888"; product "benzodiazepine receptor (peripheral) associated protein 1"; transcript_biotype "mRNA"; exon_number "3";
CM025022.1	Genbank	exon	31639021	31639197	.	+	.	gene_id "G4P62_011454"; transcript_id "gnl|WGS:JAAVVJ|G4P62_T018888"; gene "bzrap1"; locus_tag "G4P62_011454"; note "transcript variant X7"; orig_protein_id "gnl|WGS:JAAVVJ|G4P62_P018888"; orig_transcript_id "gnl|WGS:JAAVVJ|G4P62_T018888"; product "benzodiazepine receptor (peripheral) associated protein 1"; transcript_biotype "mRNA"; exon_number "4";
CM025022.1	Genbank	exon	31639727	31639909	.	+	.	gene_id "G4P62_011454"; transcript_id "gnl|WGS:JAAVVJ|G4P62_T018888"; gene "bzrap1"; locus_tag "G4P62_011454"; note "transcript variant X7"; orig_protein_id "gnl|WGS:JAAVVJ|G4P62_P018888"; orig_transcript_id "gnl|WGS:JAAVVJ|G4P62_T018888"; product "benzodiazepine receptor (peripheral) associated protein 1"; transcript_biotype "mRNA"; exon_number "5";
CM025022.1	Genbank	exon	31646838	31647005	.	+	.	gene_id "G4P62_011454"; transcript_id "gnl|WGS:JAAVVJ|G4P62_T018888"; gene "bzrap1"; locus_tag "G4P62_011454"; note "transcript variant X7"; orig_protein_id "gnl|WGS:JAAVVJ|G4P62_P018888"; orig_transcript_id "gnl|WGS:JAAVVJ|G4P62_T018888"; product "benzodiazepine receptor (peripheral) associated protein 1"; transcript_biotype "mRNA"; exon_number "6";
CM025022.1	Genbank	exon	31653350	31653433	.	+	.	gene_id "G4P62_011454"; transcript_id "gnl|WGS:JAAVVJ|G4P62_T018888"; gene "bzrap1"; locus_tag "G4P62_011454"; note "transcript variant X7"; orig_protein_id "gnl|WGS:JAAVVJ|G4P62_P018888"; orig_transcript_id "gnl|WGS:JAAVVJ|G4P62_T018888"; product "benzodiazepine receptor (peripheral) associated protein 1"; transcript_biotype "mRNA"; exon_number "7";
CM025022.1	Genbank	exon	31653541	31653630	.	+	.	gene_id "G4P62_011454"; transcript_id "gnl|WGS:JAAVVJ|G4P62_T018888"; gene "bzrap1"; locus_tag "G4P62_011454"; note "transcript variant X7"; orig_protein_id "gnl|WGS:JAAVVJ|G4P62_P018888"; orig_transcript_id "gnl|WGS:JAAVVJ|G4P62_T018888"; product "benzodiazepine receptor (peripheral) associated protein 1"; transcript_biotype "mRNA"; exon_number "8";
CM025022.1	Genbank	exon	31653716	31653838	.	+	.	gene_id "G4P62_011454"; transcript_id "gnl|WGS:JAAVVJ|G4P62_T018888"; gene "bzrap1"; locus_tag "G4P62_011454"; note "transcript variant X7"; orig_protein_id "gnl|WGS:JAAVVJ|G4P62_P018888"; orig_transcript_id "gnl|WGS:JAAVVJ|G4P62_T018888"; product "benzodiazepine receptor (peripheral) associated protein 1"; transcript_biotype "mRNA"; exon_number "9";
CM025022.1	Genbank	exon	31653916	31654020	.	+	.	gene_id "G4P62_011454"; transcript_id "gnl|WGS:JAAVVJ|G4P62_T018888"; gene "bzrap1"; locus_tag "G4P62_011454"; note "transcript variant X7"; orig_protein_id "gnl|WGS:JAAVVJ|G4P62_P018888"; orig_transcript_id "gnl|WGS:JAAVVJ|G4P62_T018888"; product "benzodiazepine receptor (peripheral) associated protein 1"; transcript_biotype "mRNA"; exon_number "10";
CM025022.1	Genbank	exon	31654214	31654264	.	+	.	gene_id "G4P62_011454"; transcript_id "gnl|WGS:JAAVVJ|G4P62_T018888"; gene "bzrap1"; locus_tag "G4P62_011454"; note "transcript variant X7"; orig_protein_id "gnl|WGS:JAAVVJ|G4P62_P018888"; orig_transcript_id "gnl|WGS:JAAVVJ|G4P62_T018888"; product "benzodiazepine receptor (peripheral) associated protein 1"; transcript_biotype "mRNA"; exon_number "11";
CM025022.1	Genbank	exon	31655143	31655175	.	+	.	gene_id "G4P62_011454"; transcript_id "gnl|WGS:JAAVVJ|G4P62_T018888"; gene "bzrap1"; locus_tag "G4P62_011454"; note "transcript variant X7"; orig_protein_id "gnl|WGS:JAAVVJ|G4P62_P018888"; orig_transcript_id "gnl|WGS:JAAVVJ|G4P62_T018888"; product "benzodiazepine receptor (peripheral) associated protein 1"; transcript_biotype "mRNA"; exon_number "12";
CM025022.1	Genbank	exon	31656548	31656728	.	+	.	gene_id "G4P62_011454"; transcript_id "gnl|WGS:JAAVVJ|G4P62_T018888"; gene "bzrap1"; locus_tag "G4P62_011454"; note "transcript variant X7"; orig_protein_id "gnl|WGS:JAAVVJ|G4P62_P018888"; orig_transcript_id "gnl|WGS:JAAVVJ|G4P62_T018888"; product "benzodiazepine receptor (peripheral) associated protein 1"; transcript_biotype "mRNA"; exon_number "13";
CM025022.1	Genbank	exon	31658220	31658309	.	+	.	gene_id "G4P62_011454"; transcript_id "gnl|WGS:JAAVVJ|G4P62_T018888"; gene "bzrap1"; locus_tag "G4P62_011454"; note "transcript variant X7"; orig_protein_id "gnl|WGS:JAAVVJ|G4P62_P018888"; orig_transcript_id "gnl|WGS:JAAVVJ|G4P62_T018888"; product "benzodiazepine receptor (peripheral) associated protein 1"; transcript_biotype "mRNA"; exon_number "14";
CM025022.1	Genbank	exon	31658752	31658954	.	+	.	gene_id "G4P62_011454"; transcript_id "gnl|WGS:JAAVVJ|G4P62_T018888"; gene "bzrap1"; locus_tag "G4P62_011454"; note "transcript variant X7"; orig_protein_id "gnl|WGS:JAAVVJ|G4P62_P018888"; orig_transcript_id "gnl|WGS:JAAVVJ|G4P62_T018888"; product "benzodiazepine receptor (peripheral) associated protein 1"; transcript_biotype "mRNA"; exon_number "15";
CM025022.1	Genbank	exon	31660522	31660628	.	+	.	gene_id "G4P62_011454"; transcript_id "gnl|WGS:JAAVVJ|G4P62_T018888"; gene "bzrap1"; locus_tag "G4P62_011454"; note "transcript variant X7"; orig_protein_id "gnl|WGS:JAAVVJ|G4P62_P018888"; orig_transcript_id "gnl|WGS:JAAVVJ|G4P62_T018888"; product "benzodiazepine receptor (peripheral) associated protein 1"; transcript_biotype "mRNA"; exon_number "16";
CM025022.1	Genbank	exon	31660706	31660815	.	+	.	gene_id "G4P62_011454"; transcript_id "gnl|WGS:JAAVVJ|G4P62_T018888"; gene "bzrap1"; locus_tag "G4P62_011454"; note "transcript variant X7"; orig_protein_id "gnl|WGS:JAAVVJ|G4P62_P018888"; orig_transcript_id "gnl|WGS:JAAVVJ|G4P62_T018888"; product "benzodiazepine receptor (peripheral) associated protein 1"; transcript_biotype "mRNA"; exon_number "17";
CM025022.1	Genbank	exon	31660887	31661744	.	+	.	gene_id "G4P62_011454"; transcript_id "gnl|WGS:JAAVVJ|G4P62_T018888"; gene "bzrap1"; locus_tag "G4P62_011454"; note "transcript variant X7"; orig_protein_id "gnl|WGS:JAAVVJ|G4P62_P018888"; orig_transcript_id "gnl|WGS:JAAVVJ|G4P62_T018888"; product "benzodiazepine receptor (peripheral) associated protein 1"; transcript_biotype "mRNA"; exon_number "18";
CM025022.1	Genbank	exon	31663728	31663879	.	+	.	gene_id "G4P62_011454"; transcript_id "gnl|WGS:JAAVVJ|G4P62_T018888"; gene "bzrap1"; locus_tag "G4P62_011454"; note "transcript variant X7"; orig_protein_id "gnl|WGS:JAAVVJ|G4P62_P018888"; orig_transcript_id "gnl|WGS:JAAVVJ|G4P62_T018888"; product "benzodiazepine receptor (peripheral) associated protein 1"; transcript_biotype "mRNA"; exon_number "19";
CM025022.1	Genbank	exon	31663979	31664455	.	+	.	gene_id "G4P62_011454"; transcript_id "gnl|WGS:JAAVVJ|G4P62_T018888"; gene "bzrap1"; locus_tag "G4P62_011454"; note "transcript variant X7"; orig_protein_id "gnl|WGS:JAAVVJ|G4P62_P018888"; orig_transcript_id "gnl|WGS:JAAVVJ|G4P62_T018888"; product "benzodiazepine receptor (peripheral) associated protein 1"; transcript_biotype "mRNA"; exon_number "20";
CM025022.1	Genbank	exon	31665130	31665486	.	+	.	gene_id "G4P62_011454"; transcript_id "gnl|WGS:JAAVVJ|G4P62_T018888"; gene "bzrap1"; locus_tag "G4P62_011454"; note "transcript variant X7"; orig_protein_id "gnl|WGS:JAAVVJ|G4P62_P018888"; orig_transcript_id "gnl|WGS:JAAVVJ|G4P62_T018888"; product "benzodiazepine receptor (peripheral) associated protein 1"; transcript_biotype "mRNA"; exon_number "21";
CM025022.1	Genbank	exon	31666111	31666269	.	+	.	gene_id "G4P62_011454"; transcript_id "gnl|WGS:JAAVVJ|G4P62_T018888"; gene "bzrap1"; locus_tag "G4P62_011454"; note "transcript variant X7"; orig_protein_id "gnl|WGS:JAAVVJ|G4P62_P018888"; orig_transcript_id "gnl|WGS:JAAVVJ|G4P62_T018888"; product "benzodiazepine receptor (peripheral) associated protein 1"; transcript_biotype "mRNA"; exon_number "22";
CM025022.1	Genbank	exon	31667416	31667515	.	+	.	gene_id "G4P62_011454"; transcript_id "gnl|WGS:JAAVVJ|G4P62_T018888"; gene "bzrap1"; locus_tag "G4P62_011454"; note "transcript variant X7"; orig_protein_id "gnl|WGS:JAAVVJ|G4P62_P018888"; orig_transcript_id "gnl|WGS:JAAVVJ|G4P62_T018888"; product "benzodiazepine receptor (peripheral) associated protein 1"; transcript_biotype "mRNA"; exon_number "23";
CM025022.1	Genbank	exon	31668604	31668740	.	+	.	gene_id "G4P62_011454"; transcript_id "gnl|WGS:JAAVVJ|G4P62_T018888"; gene "bzrap1"; locus_tag "G4P62_011454"; note "transcript variant X7"; orig_protein_id "gnl|WGS:JAAVVJ|G4P62_P018888"; orig_transcript_id "gnl|WGS:JAAVVJ|G4P62_T018888"; product "benzodiazepine receptor (peripheral) associated protein 1"; transcript_biotype "mRNA"; exon_number "24";
CM025022.1	Genbank	exon	31670083	31670251	.	+	.	gene_id "G4P62_011454"; transcript_id "gnl|WGS:JAAVVJ|G4P62_T018888"; gene "bzrap1"; locus_tag "G4P62_011454"; note "transcript variant X7"; orig_protein_id "gnl|WGS:JAAVVJ|G4P62_P018888"; orig_transcript_id "gnl|WGS:JAAVVJ|G4P62_T018888"; product "benzodiazepine receptor (peripheral) associated protein 1"; transcript_biotype "mRNA"; exon_number "25";
CM025022.1	Genbank	exon	31670891	31670959	.	+	.	gene_id "G4P62_011454"; transcript_id "gnl|WGS:JAAVVJ|G4P62_T018888"; gene "bzrap1"; locus_tag "G4P62_011454"; note "transcript variant X7"; orig_protein_id "gnl|WGS:JAAVVJ|G4P62_P018888"; orig_transcript_id "gnl|WGS:JAAVVJ|G4P62_T018888"; product "benzodiazepine receptor (peripheral) associated protein 1"; transcript_biotype "mRNA"; exon_number "26";
CM025022.1	Genbank	exon	31671685	31671732	.	+	.	gene_id "G4P62_011454"; transcript_id "gnl|WGS:JAAVVJ|G4P62_T018888"; gene "bzrap1"; locus_tag "G4P62_011454"; note "transcript variant X7"; orig_protein_id "gnl|WGS:JAAVVJ|G4P62_P018888"; orig_transcript_id "gnl|WGS:JAAVVJ|G4P62_T018888"; product "benzodiazepine receptor (peripheral) associated protein 1"; transcript_biotype "mRNA"; exon_number "27";
CM025022.1	Genbank	exon	31673524	31673627	.	+	.	gene_id "G4P62_011454"; transcript_id "gnl|WGS:JAAVVJ|G4P62_T018888"; gene "bzrap1"; locus_tag "G4P62_011454"; note "transcript variant X7"; orig_protein_id "gnl|WGS:JAAVVJ|G4P62_P018888"; orig_transcript_id "gnl|WGS:JAAVVJ|G4P62_T018888"; product "benzodiazepine receptor (peripheral) associated protein 1"; transcript_biotype "mRNA"; exon_number "28";
CM025022.1	Genbank	exon	31673702	31673773	.	+	.	gene_id "G4P62_011454"; transcript_id "gnl|WGS:JAAVVJ|G4P62_T018888"; gene "bzrap1"; locus_tag "G4P62_011454"; note "transcript variant X7"; orig_protein_id "gnl|WGS:JAAVVJ|G4P62_P018888"; orig_transcript_id "gnl|WGS:JAAVVJ|G4P62_T018888"; product "benzodiazepine receptor (peripheral) associated protein 1"; transcript_biotype "mRNA"; exon_number "29";
CM025022.1	Genbank	exon	31673902	31674021	.	+	.	gene_id "G4P62_011454"; transcript_id "gnl|WGS:JAAVVJ|G4P62_T018888"; gene "bzrap1"; locus_tag "G4P62_011454"; note "transcript variant X7"; orig_protein_id "gnl|WGS:JAAVVJ|G4P62_P018888"; orig_transcript_id "gnl|WGS:JAAVVJ|G4P62_T018888"; product "benzodiazepine receptor (peripheral) associated protein 1"; transcript_biotype "mRNA"; exon_number "30";
CM025022.1	Genbank	exon	31674938	31675818	.	+	.	gene_id "G4P62_011454"; transcript_id "gnl|WGS:JAAVVJ|G4P62_T018888"; gene "bzrap1"; locus_tag "G4P62_011454"; note "transcript variant X7"; orig_protein_id "gnl|WGS:JAAVVJ|G4P62_P018888"; orig_transcript_id "gnl|WGS:JAAVVJ|G4P62_T018888"; product "benzodiazepine receptor (peripheral) associated protein 1"; transcript_biotype "mRNA"; exon_number "31";
CM025022.1	Genbank	exon	31675920	31677829	.	+	.	gene_id "G4P62_011454"; transcript_id "gnl|WGS:JAAVVJ|G4P62_T018888"; gene "bzrap1"; locus_tag "G4P62_011454"; note "transcript variant X7"; orig_protein_id "gnl|WGS:JAAVVJ|G4P62_P018888"; orig_transcript_id "gnl|WGS:JAAVVJ|G4P62_T018888"; product "benzodiazepine receptor (peripheral) associated protein 1"; transcript_biotype "mRNA"; exon_number "32";
CM025022.1	Genbank	exon	31677877	31678192	.	+	.	gene_id "G4P62_011454"; transcript_id "gnl|WGS:JAAVVJ|G4P62_T018888"; gene "bzrap1"; locus_tag "G4P62_011454"; note "transcript variant X7"; orig_protein_id "gnl|WGS:JAAVVJ|G4P62_P018888"; orig_transcript_id "gnl|WGS:JAAVVJ|G4P62_T018888"; product "benzodiazepine receptor (peripheral) associated protein 1"; transcript_biotype "mRNA"; exon_number "33";
CM025022.1	Genbank	CDS	31615991	31616830	.	+	0	gene_id "G4P62_011454"; transcript_id "gnl|WGS:JAAVVJ|G4P62_T018888"; gbkey "CDS"; gene "bzrap1"; locus_tag "G4P62_011454"; orig_transcript_id "gnl|WGS:JAAVVJ|G4P62_T018888"; product "transcript variant X7"; protein_id "KAF7206612.1"; exon_number "1";
CM025022.1	Genbank	CDS	31636132	31636239	.	+	0	gene_id "G4P62_011454"; transcript_id "gnl|WGS:JAAVVJ|G4P62_T018888"; gbkey "CDS"; gene "bzrap1"; locus_tag "G4P62_011454"; orig_transcript_id "gnl|WGS:JAAVVJ|G4P62_T018888"; product "transcript variant X7"; protein_id "KAF7206612.1"; exon_number "2";
CM025022.1	Genbank	CDS	31636526	31636654	.	+	0	gene_id "G4P62_011454"; transcript_id "gnl|WGS:JAAVVJ|G4P62_T018888"; gbkey "CDS"; gene "bzrap1"; locus_tag "G4P62_011454"; orig_transcript_id "gnl|WGS:JAAVVJ|G4P62_T018888"; product "transcript variant X7"; protein_id "KAF7206612.1"; exon_number "3";
CM025022.1	Genbank	CDS	31639021	31639197	.	+	0	gene_id "G4P62_011454"; transcript_id "gnl|WGS:JAAVVJ|G4P62_T018888"; gbkey "CDS"; gene "bzrap1"; locus_tag "G4P62_011454"; orig_transcript_id "gnl|WGS:JAAVVJ|G4P62_T018888"; product "transcript variant X7"; protein_id "KAF7206612.1"; exon_number "4";
CM025022.1	Genbank	CDS	31639727	31639909	.	+	0	gene_id "G4P62_011454"; transcript_id "gnl|WGS:JAAVVJ|G4P62_T018888"; gbkey "CDS"; gene "bzrap1"; locus_tag "G4P62_011454"; orig_transcript_id "gnl|WGS:JAAVVJ|G4P62_T018888"; product "transcript variant X7"; protein_id "KAF7206612.1"; exon_number "5";
CM025022.1	Genbank	CDS	31646838	31647005	.	+	0	gene_id "G4P62_011454"; transcript_id "gnl|WGS:JAAVVJ|G4P62_T018888"; gbkey "CDS"; gene "bzrap1"; locus_tag "G4P62_011454"; orig_transcript_id "gnl|WGS:JAAVVJ|G4P62_T018888"; product "transcript variant X7"; protein_id "KAF7206612.1"; exon_number "6";
CM025022.1	Genbank	CDS	31653350	31653433	.	+	0	gene_id "G4P62_011454"; transcript_id "gnl|WGS:JAAVVJ|G4P62_T018888"; gbkey "CDS"; gene "bzrap1"; locus_tag "G4P62_011454"; orig_transcript_id "gnl|WGS:JAAVVJ|G4P62_T018888"; product "transcript variant X7"; protein_id "KAF7206612.1"; exon_number "7";
CM025022.1	Genbank	CDS	31653541	31653630	.	+	0	gene_id "G4P62_011454"; transcript_id "gnl|WGS:JAAVVJ|G4P62_T018888"; gbkey "CDS"; gene "bzrap1"; locus_tag "G4P62_011454"; orig_transcript_id "gnl|WGS:JAAVVJ|G4P62_T018888"; product "transcript variant X7"; protein_id "KAF7206612.1"; exon_number "8";
CM025022.1	Genbank	CDS	31653716	31653838	.	+	0	gene_id "G4P62_011454"; transcript_id "gnl|WGS:JAAVVJ|G4P62_T018888"; gbkey "CDS"; gene "bzrap1"; locus_tag "G4P62_011454"; orig_transcript_id "gnl|WGS:JAAVVJ|G4P62_T018888"; product "transcript variant X7"; protein_id "KAF7206612.1"; exon_number "9";
CM025022.1	Genbank	CDS	31653916	31654020	.	+	0	gene_id "G4P62_011454"; transcript_id "gnl|WGS:JAAVVJ|G4P62_T018888"; gbkey "CDS"; gene "bzrap1"; locus_tag "G4P62_011454"; orig_transcript_id "gnl|WGS:JAAVVJ|G4P62_T018888"; product "transcript variant X7"; protein_id "KAF7206612.1"; exon_number "10";
CM025022.1	Genbank	CDS	31654214	31654264	.	+	0	gene_id "G4P62_011454"; transcript_id "gnl|WGS:JAAVVJ|G4P62_T018888"; gbkey "CDS"; gene "bzrap1"; locus_tag "G4P62_011454"; orig_transcript_id "gnl|WGS:JAAVVJ|G4P62_T018888"; product "transcript variant X7"; protein_id "KAF7206612.1"; exon_number "11";
CM025022.1	Genbank	CDS	31655143	31655175	.	+	0	gene_id "G4P62_011454"; transcript_id "gnl|WGS:JAAVVJ|G4P62_T018888"; gbkey "CDS"; gene "bzrap1"; locus_tag "G4P62_011454"; orig_transcript_id "gnl|WGS:JAAVVJ|G4P62_T018888"; product "transcript variant X7"; protein_id "KAF7206612.1"; exon_number "12";
CM025022.1	Genbank	CDS	31656548	31656728	.	+	0	gene_id "G4P62_011454"; transcript_id "gnl|WGS:JAAVVJ|G4P62_T018888"; gbkey "CDS"; gene "bzrap1"; locus_tag "G4P62_011454"; orig_transcript_id "gnl|WGS:JAAVVJ|G4P62_T018888"; product "transcript variant X7"; protein_id "KAF7206612.1"; exon_number "13";
CM025022.1	Genbank	CDS	31658220	31658309	.	+	2	gene_id "G4P62_011454"; transcript_id "gnl|WGS:JAAVVJ|G4P62_T018888"; gbkey "CDS"; gene "bzrap1"; locus_tag "G4P62_011454"; orig_transcript_id "gnl|WGS:JAAVVJ|G4P62_T018888"; product "transcript variant X7"; protein_id "KAF7206612.1"; exon_number "14";
CM025022.1	Genbank	CDS	31658752	31658954	.	+	2	gene_id "G4P62_011454"; transcript_id "gnl|WGS:JAAVVJ|G4P62_T018888"; gbkey "CDS"; gene "bzrap1"; locus_tag "G4P62_011454"; orig_transcript_id "gnl|WGS:JAAVVJ|G4P62_T018888"; product "transcript variant X7"; protein_id "KAF7206612.1"; exon_number "15";
CM025022.1	Genbank	CDS	31660522	31660628	.	+	0	gene_id "G4P62_011454"; transcript_id "gnl|WGS:JAAVVJ|G4P62_T018888"; gbkey "CDS"; gene "bzrap1"; locus_tag "G4P62_011454"; orig_transcript_id "gnl|WGS:JAAVVJ|G4P62_T018888"; product "transcript variant X7"; protein_id "KAF7206612.1"; exon_number "16";
CM025022.1	Genbank	CDS	31660706	31660815	.	+	1	gene_id "G4P62_011454"; transcript_id "gnl|WGS:JAAVVJ|G4P62_T018888"; gbkey "CDS"; gene "bzrap1"; locus_tag "G4P62_011454"; orig_transcript_id "gnl|WGS:JAAVVJ|G4P62_T018888"; product "transcript variant X7"; protein_id "KAF7206612.1"; exon_number "17";
CM025022.1	Genbank	CDS	31660887	31661744	.	+	2	gene_id "G4P62_011454"; transcript_id "gnl|WGS:JAAVVJ|G4P62_T018888"; gbkey "CDS"; gene "bzrap1"; locus_tag "G4P62_011454"; orig_transcript_id "gnl|WGS:JAAVVJ|G4P62_T018888"; product "transcript variant X7"; protein_id "KAF7206612.1"; exon_number "18";
CM025022.1	Genbank	CDS	31663728	31663879	.	+	2	gene_id "G4P62_011454"; transcript_id "gnl|WGS:JAAVVJ|G4P62_T018888"; gbkey "CDS"; gene "bzrap1"; locus_tag "G4P62_011454"; orig_transcript_id "gnl|WGS:JAAVVJ|G4P62_T018888"; product "transcript variant X7"; protein_id "KAF7206612.1"; exon_number "19";
CM025022.1	Genbank	CDS	31663979	31664455	.	+	0	gene_id "G4P62_011454"; transcript_id "gnl|WGS:JAAVVJ|G4P62_T018888"; gbkey "CDS"; gene "bzrap1"; locus_tag "G4P62_011454"; orig_transcript_id "gnl|WGS:JAAVVJ|G4P62_T018888"; product "transcript variant X7"; protein_id "KAF7206612.1"; exon_number "20";
CM025022.1	Genbank	CDS	31665130	31665486	.	+	0	gene_id "G4P62_011454"; transcript_id "gnl|WGS:JAAVVJ|G4P62_T018888"; gbkey "CDS"; gene "bzrap1"; locus_tag "G4P62_011454"; orig_transcript_id "gnl|WGS:JAAVVJ|G4P62_T018888"; product "transcript variant X7"; protein_id "KAF7206612.1"; exon_number "21";
CM025022.1	Genbank	CDS	31666111	31666269	.	+	0	gene_id "G4P62_011454"; transcript_id "gnl|WGS:JAAVVJ|G4P62_T018888"; gbkey "CDS"; gene "bzrap1"; locus_tag "G4P62_011454"; orig_transcript_id "gnl|WGS:JAAVVJ|G4P62_T018888"; product "transcript variant X7"; protein_id "KAF7206612.1"; exon_number "22";
CM025022.1	Genbank	CDS	31667416	31667515	.	+	0	gene_id "G4P62_011454"; transcript_id "gnl|WGS:JAAVVJ|G4P62_T018888"; gbkey "CDS"; gene "bzrap1"; locus_tag "G4P62_011454"; orig_transcript_id "gnl|WGS:JAAVVJ|G4P62_T018888"; product "transcript variant X7"; protein_id "KAF7206612.1"; exon_number "23";
CM025022.1	Genbank	CDS	31668604	31668740	.	+	2	gene_id "G4P62_011454"; transcript_id "gnl|WGS:JAAVVJ|G4P62_T018888"; gbkey "CDS"; gene "bzrap1"; locus_tag "G4P62_011454"; orig_transcript_id "gnl|WGS:JAAVVJ|G4P62_T018888"; product "transcript variant X7"; protein_id "KAF7206612.1"; exon_number "24";
CM025022.1	Genbank	CDS	31670083	31670251	.	+	0	gene_id "G4P62_011454"; transcript_id "gnl|WGS:JAAVVJ|G4P62_T018888"; gbkey "CDS"; gene "bzrap1"; locus_tag "G4P62_011454"; orig_transcript_id "gnl|WGS:JAAVVJ|G4P62_T018888"; product "transcript variant X7"; protein_id "KAF7206612.1"; exon_number "25";
CM025022.1	Genbank	CDS	31670891	31670959	.	+	2	gene_id "G4P62_011454"; transcript_id "gnl|WGS:JAAVVJ|G4P62_T018888"; gbkey "CDS"; gene "bzrap1"; locus_tag "G4P62_011454"; orig_transcript_id "gnl|WGS:JAAVVJ|G4P62_T018888"; product "transcript variant X7"; protein_id "KAF7206612.1"; exon_number "26";
CM025022.1	Genbank	CDS	31671685	31671732	.	+	2	gene_id "G4P62_011454"; transcript_id "gnl|WGS:JAAVVJ|G4P62_T018888"; gbkey "CDS"; gene "bzrap1"; locus_tag "G4P62_011454"; orig_transcript_id "gnl|WGS:JAAVVJ|G4P62_T018888"; product "transcript variant X7"; protein_id "KAF7206612.1"; exon_number "27";
CM025022.1	Genbank	CDS	31673524	31673627	.	+	2	gene_id "G4P62_011454"; transcript_id "gnl|WGS:JAAVVJ|G4P62_T018888"; gbkey "CDS"; gene "bzrap1"; locus_tag "G4P62_011454"; orig_transcript_id "gnl|WGS:JAAVVJ|G4P62_T018888"; product "transcript variant X7"; protein_id "KAF7206612.1"; exon_number "28";
CM025022.1	Genbank	CDS	31673702	31673773	.	+	0	gene_id "G4P62_011454"; transcript_id "gnl|WGS:JAAVVJ|G4P62_T018888"; gbkey "CDS"; gene "bzrap1"; locus_tag "G4P62_011454"; orig_transcript_id "gnl|WGS:JAAVVJ|G4P62_T018888"; product "transcript variant X7"; protein_id "KAF7206612.1"; exon_number "29";
CM025022.1	Genbank	CDS	31673902	31674021	.	+	0	gene_id "G4P62_011454"; transcript_id "gnl|WGS:JAAVVJ|G4P62_T018888"; gbkey "CDS"; gene "bzrap1"; locus_tag "G4P62_011454"; orig_transcript_id "gnl|WGS:JAAVVJ|G4P62_T018888"; product "transcript variant X7"; protein_id "KAF7206612.1"; exon_number "30";
CM025022.1	Genbank	CDS	31674938	31675216	.	+	0	gene_id "G4P62_011454"; transcript_id "gnl|WGS:JAAVVJ|G4P62_T018888"; gbkey "CDS"; gene "bzrap1"; locus_tag "G4P62_011454"; orig_transcript_id "gnl|WGS:JAAVVJ|G4P62_T018888"; product "transcript variant X7"; protein_id "KAF7206612.1"; exon_number "31";
CM025022.1	Genbank	start_codon	31615991	31615993	.	+	0	gene_id "G4P62_011454"; transcript_id "gnl|WGS:JAAVVJ|G4P62_T018888"; gbkey "CDS"; gene "bzrap1"; locus_tag "G4P62_011454"; orig_transcript_id "gnl|WGS:JAAVVJ|G4P62_T018888"; product "transcript variant X7"; protein_id "KAF7206612.1"; exon_number "1";
CM025022.1	Genbank	stop_codon	31675217	31675219	.	+	0	gene_id "G4P62_011454"; transcript_id "gnl|WGS:JAAVVJ|G4P62_T018888"; gbkey "CDS"; gene "bzrap1"; locus_tag "G4P62_011454"; orig_transcript_id "gnl|WGS:JAAVVJ|G4P62_T018888"; product "transcript variant X7"; protein_id "KAF7206612.1"; exon_number "31";
CM025022.1	Genbank	transcript	31619718	31678192	.	+	.	gene_id "G4P62_011454"; transcript_id "gnl|WGS:JAAVVJ|G4P62_T018889"; gbkey "mRNA"; gene "bzrap1"; locus_tag "G4P62_011454"; note "transcript variant X6"; orig_protein_id "gnl|WGS:JAAVVJ|G4P62_P018889"; orig_transcript_id "gnl|WGS:JAAVVJ|G4P62_T018889"; product "benzodiazepine receptor (peripheral) associated protein 1"; transcript_biotype "mRNA";
CM025022.1	Genbank	exon	31619718	31620745	.	+	.	gene_id "G4P62_011454"; transcript_id "gnl|WGS:JAAVVJ|G4P62_T018889"; gene "bzrap1"; locus_tag "G4P62_011454"; note "transcript variant X6"; orig_protein_id "gnl|WGS:JAAVVJ|G4P62_P018889"; orig_transcript_id "gnl|WGS:JAAVVJ|G4P62_T018889"; product "benzodiazepine receptor (peripheral) associated protein 1"; transcript_biotype "mRNA"; exon_number "1";
CM025022.1	Genbank	exon	31636132	31636239	.	+	.	gene_id "G4P62_011454"; transcript_id "gnl|WGS:JAAVVJ|G4P62_T018889"; gene "bzrap1"; locus_tag "G4P62_011454"; note "transcript variant X6"; orig_protein_id "gnl|WGS:JAAVVJ|G4P62_P018889"; orig_transcript_id "gnl|WGS:JAAVVJ|G4P62_T018889"; product "benzodiazepine receptor (peripheral) associated protein 1"; transcript_biotype "mRNA"; exon_number "2";
CM025022.1	Genbank	exon	31636526	31636654	.	+	.	gene_id "G4P62_011454"; transcript_id "gnl|WGS:JAAVVJ|G4P62_T018889"; gene "bzrap1"; locus_tag "G4P62_011454"; note "transcript variant X6"; orig_protein_id "gnl|WGS:JAAVVJ|G4P62_P018889"; orig_transcript_id "gnl|WGS:JAAVVJ|G4P62_T018889"; product "benzodiazepine receptor (peripheral) associated protein 1"; transcript_biotype "mRNA"; exon_number "3";
CM025022.1	Genbank	exon	31639021	31639197	.	+	.	gene_id "G4P62_011454"; transcript_id "gnl|WGS:JAAVVJ|G4P62_T018889"; gene "bzrap1"; locus_tag "G4P62_011454"; note "transcript variant X6"; orig_protein_id "gnl|WGS:JAAVVJ|G4P62_P018889"; orig_transcript_id "gnl|WGS:JAAVVJ|G4P62_T018889"; product "benzodiazepine receptor (peripheral) associated protein 1"; transcript_biotype "mRNA"; exon_number "4";
CM025022.1	Genbank	exon	31639727	31639909	.	+	.	gene_id "G4P62_011454"; transcript_id "gnl|WGS:JAAVVJ|G4P62_T018889"; gene "bzrap1"; locus_tag "G4P62_011454"; note "transcript variant X6"; orig_protein_id "gnl|WGS:JAAVVJ|G4P62_P018889"; orig_transcript_id "gnl|WGS:JAAVVJ|G4P62_T018889"; product "benzodiazepine receptor (peripheral) associated protein 1"; transcript_biotype "mRNA"; exon_number "5";
CM025022.1	Genbank	exon	31646838	31647005	.	+	.	gene_id "G4P62_011454"; transcript_id "gnl|WGS:JAAVVJ|G4P62_T018889"; gene "bzrap1"; locus_tag "G4P62_011454"; note "transcript variant X6"; orig_protein_id "gnl|WGS:JAAVVJ|G4P62_P018889"; orig_transcript_id "gnl|WGS:JAAVVJ|G4P62_T018889"; product "benzodiazepine receptor (peripheral) associated protein 1"; transcript_biotype "mRNA"; exon_number "6";
CM025022.1	Genbank	exon	31653350	31653433	.	+	.	gene_id "G4P62_011454"; transcript_id "gnl|WGS:JAAVVJ|G4P62_T018889"; gene "bzrap1"; locus_tag "G4P62_011454"; note "transcript variant X6"; orig_protein_id "gnl|WGS:JAAVVJ|G4P62_P018889"; orig_transcript_id "gnl|WGS:JAAVVJ|G4P62_T018889"; product "benzodiazepine receptor (peripheral) associated protein 1"; transcript_biotype "mRNA"; exon_number "7";
CM025022.1	Genbank	exon	31653541	31653630	.	+	.	gene_id "G4P62_011454"; transcript_id "gnl|WGS:JAAVVJ|G4P62_T018889"; gene "bzrap1"; locus_tag "G4P62_011454"; note "transcript variant X6"; orig_protein_id "gnl|WGS:JAAVVJ|G4P62_P018889"; orig_transcript_id "gnl|WGS:JAAVVJ|G4P62_T018889"; product "benzodiazepine receptor (peripheral) associated protein 1"; transcript_biotype "mRNA"; exon_number "8";
CM025022.1	Genbank	exon	31653716	31653838	.	+	.	gene_id "G4P62_011454"; transcript_id "gnl|WGS:JAAVVJ|G4P62_T018889"; gene "bzrap1"; locus_tag "G4P62_011454"; note "transcript variant X6"; orig_protein_id "gnl|WGS:JAAVVJ|G4P62_P018889"; orig_transcript_id "gnl|WGS:JAAVVJ|G4P62_T018889"; product "benzodiazepine receptor (peripheral) associated protein 1"; transcript_biotype "mRNA"; exon_number "9";
CM025022.1	Genbank	exon	31653916	31654020	.	+	.	gene_id "G4P62_011454"; transcript_id "gnl|WGS:JAAVVJ|G4P62_T018889"; gene "bzrap1"; locus_tag "G4P62_011454"; note "transcript variant X6"; orig_protein_id "gnl|WGS:JAAVVJ|G4P62_P018889"; orig_transcript_id "gnl|WGS:JAAVVJ|G4P62_T018889"; product "benzodiazepine receptor (peripheral) associated protein 1"; transcript_biotype "mRNA"; exon_number "10";
CM025022.1	Genbank	exon	31654214	31654264	.	+	.	gene_id "G4P62_011454"; transcript_id "gnl|WGS:JAAVVJ|G4P62_T018889"; gene "bzrap1"; locus_tag "G4P62_011454"; note "transcript variant X6"; orig_protein_id "gnl|WGS:JAAVVJ|G4P62_P018889"; orig_transcript_id "gnl|WGS:JAAVVJ|G4P62_T018889"; product "benzodiazepine receptor (peripheral) associated protein 1"; transcript_biotype "mRNA"; exon_number "11";
CM025022.1	Genbank	exon	31655143	31655175	.	+	.	gene_id "G4P62_011454"; transcript_id "gnl|WGS:JAAVVJ|G4P62_T018889"; gene "bzrap1"; locus_tag "G4P62_011454"; note "transcript variant X6"; orig_protein_id "gnl|WGS:JAAVVJ|G4P62_P018889"; orig_transcript_id "gnl|WGS:JAAVVJ|G4P62_T018889"; product "benzodiazepine receptor (peripheral) associated protein 1"; transcript_biotype "mRNA"; exon_number "12";
CM025022.1	Genbank	exon	31656548	31656728	.	+	.	gene_id "G4P62_011454"; transcript_id "gnl|WGS:JAAVVJ|G4P62_T018889"; gene "bzrap1"; locus_tag "G4P62_011454"; note "transcript variant X6"; orig_protein_id "gnl|WGS:JAAVVJ|G4P62_P018889"; orig_transcript_id "gnl|WGS:JAAVVJ|G4P62_T018889"; product "benzodiazepine receptor (peripheral) associated protein 1"; transcript_biotype "mRNA"; exon_number "13";
CM025022.1	Genbank	exon	31658220	31658309	.	+	.	gene_id "G4P62_011454"; transcript_id "gnl|WGS:JAAVVJ|G4P62_T018889"; gene "bzrap1"; locus_tag "G4P62_011454"; note "transcript variant X6"; orig_protein_id "gnl|WGS:JAAVVJ|G4P62_P018889"; orig_transcript_id "gnl|WGS:JAAVVJ|G4P62_T018889"; product "benzodiazepine receptor (peripheral) associated protein 1"; transcript_biotype "mRNA"; exon_number "14";
CM025022.1	Genbank	exon	31658752	31658954	.	+	.	gene_id "G4P62_011454"; transcript_id "gnl|WGS:JAAVVJ|G4P62_T018889"; gene "bzrap1"; locus_tag "G4P62_011454"; note "transcript variant X6"; orig_protein_id "gnl|WGS:JAAVVJ|G4P62_P018889"; orig_transcript_id "gnl|WGS:JAAVVJ|G4P62_T018889"; product "benzodiazepine receptor (peripheral) associated protein 1"; transcript_biotype "mRNA"; exon_number "15";
CM025022.1	Genbank	exon	31660522	31660628	.	+	.	gene_id "G4P62_011454"; transcript_id "gnl|WGS:JAAVVJ|G4P62_T018889"; gene "bzrap1"; locus_tag "G4P62_011454"; note "transcript variant X6"; orig_protein_id "gnl|WGS:JAAVVJ|G4P62_P018889"; orig_transcript_id "gnl|WGS:JAAVVJ|G4P62_T018889"; product "benzodiazepine receptor (peripheral) associated protein 1"; transcript_biotype "mRNA"; exon_number "16";
CM025022.1	Genbank	exon	31660706	31660815	.	+	.	gene_id "G4P62_011454"; transcript_id "gnl|WGS:JAAVVJ|G4P62_T018889"; gene "bzrap1"; locus_tag "G4P62_011454"; note "transcript variant X6"; orig_protein_id "gnl|WGS:JAAVVJ|G4P62_P018889"; orig_transcript_id "gnl|WGS:JAAVVJ|G4P62_T018889"; product "benzodiazepine receptor (peripheral) associated protein 1"; transcript_biotype "mRNA"; exon_number "17";
CM025022.1	Genbank	exon	31660887	31661744	.	+	.	gene_id "G4P62_011454"; transcript_id "gnl|WGS:JAAVVJ|G4P62_T018889"; gene "bzrap1"; locus_tag "G4P62_011454"; note "transcript variant X6"; orig_protein_id "gnl|WGS:JAAVVJ|G4P62_P018889"; orig_transcript_id "gnl|WGS:JAAVVJ|G4P62_T018889"; product "benzodiazepine receptor (peripheral) associated protein 1"; transcript_biotype "mRNA"; exon_number "18";
CM025022.1	Genbank	exon	31663728	31663879	.	+	.	gene_id "G4P62_011454"; transcript_id "gnl|WGS:JAAVVJ|G4P62_T018889"; gene "bzrap1"; locus_tag "G4P62_011454"; note "transcript variant X6"; orig_protein_id "gnl|WGS:JAAVVJ|G4P62_P018889"; orig_transcript_id "gnl|WGS:JAAVVJ|G4P62_T018889"; product "benzodiazepine receptor (peripheral) associated protein 1"; transcript_biotype "mRNA"; exon_number "19";
CM025022.1	Genbank	exon	31663979	31664455	.	+	.	gene_id "G4P62_011454"; transcript_id "gnl|WGS:JAAVVJ|G4P62_T018889"; gene "bzrap1"; locus_tag "G4P62_011454"; note "transcript variant X6"; orig_protein_id "gnl|WGS:JAAVVJ|G4P62_P018889"; orig_transcript_id "gnl|WGS:JAAVVJ|G4P62_T018889"; product "benzodiazepine receptor (peripheral) associated protein 1"; transcript_biotype "mRNA"; exon_number "20";
CM025022.1	Genbank	exon	31665130	31665486	.	+	.	gene_id "G4P62_011454"; transcript_id "gnl|WGS:JAAVVJ|G4P62_T018889"; gene "bzrap1"; locus_tag "G4P62_011454"; note "transcript variant X6"; orig_protein_id "gnl|WGS:JAAVVJ|G4P62_P018889"; orig_transcript_id "gnl|WGS:JAAVVJ|G4P62_T018889"; product "benzodiazepine receptor (peripheral) associated protein 1"; transcript_biotype "mRNA"; exon_number "21";
CM025022.1	Genbank	exon	31666111	31666269	.	+	.	gene_id "G4P62_011454"; transcript_id "gnl|WGS:JAAVVJ|G4P62_T018889"; gene "bzrap1"; locus_tag "G4P62_011454"; note "transcript variant X6"; orig_protein_id "gnl|WGS:JAAVVJ|G4P62_P018889"; orig_transcript_id "gnl|WGS:JAAVVJ|G4P62_T018889"; product "benzodiazepine receptor (peripheral) associated protein 1"; transcript_biotype "mRNA"; exon_number "22";
CM025022.1	Genbank	exon	31666461	31667252	.	+	.	gene_id "G4P62_011454"; transcript_id "gnl|WGS:JAAVVJ|G4P62_T018889"; gene "bzrap1"; locus_tag "G4P62_011454"; note "transcript variant X6"; orig_protein_id "gnl|WGS:JAAVVJ|G4P62_P018889"; orig_transcript_id "gnl|WGS:JAAVVJ|G4P62_T018889"; product "benzodiazepine receptor (peripheral) associated protein 1"; transcript_biotype "mRNA"; exon_number "23";
CM025022.1	Genbank	exon	31667416	31667515	.	+	.	gene_id "G4P62_011454"; transcript_id "gnl|WGS:JAAVVJ|G4P62_T018889"; gene "bzrap1"; locus_tag "G4P62_011454"; note "transcript variant X6"; orig_protein_id "gnl|WGS:JAAVVJ|G4P62_P018889"; orig_transcript_id "gnl|WGS:JAAVVJ|G4P62_T018889"; product "benzodiazepine receptor (peripheral) associated protein 1"; transcript_biotype "mRNA"; exon_number "24";
CM025022.1	Genbank	exon	31668604	31668740	.	+	.	gene_id "G4P62_011454"; transcript_id "gnl|WGS:JAAVVJ|G4P62_T018889"; gene "bzrap1"; locus_tag "G4P62_011454"; note "transcript variant X6"; orig_protein_id "gnl|WGS:JAAVVJ|G4P62_P018889"; orig_transcript_id "gnl|WGS:JAAVVJ|G4P62_T018889"; product "benzodiazepine receptor (peripheral) associated protein 1"; transcript_biotype "mRNA"; exon_number "25";
CM025022.1	Genbank	exon	31670083	31670251	.	+	.	gene_id "G4P62_011454"; transcript_id "gnl|WGS:JAAVVJ|G4P62_T018889"; gene "bzrap1"; locus_tag "G4P62_011454"; note "transcript variant X6"; orig_protein_id "gnl|WGS:JAAVVJ|G4P62_P018889"; orig_transcript_id "gnl|WGS:JAAVVJ|G4P62_T018889"; product "benzodiazepine receptor (peripheral) associated protein 1"; transcript_biotype "mRNA"; exon_number "26";
CM025022.1	Genbank	exon	31670891	31670959	.	+	.	gene_id "G4P62_011454"; transcript_id "gnl|WGS:JAAVVJ|G4P62_T018889"; gene "bzrap1"; locus_tag "G4P62_011454"; note "transcript variant X6"; orig_protein_id "gnl|WGS:JAAVVJ|G4P62_P018889"; orig_transcript_id "gnl|WGS:JAAVVJ|G4P62_T018889"; product "benzodiazepine receptor (peripheral) associated protein 1"; transcript_biotype "mRNA"; exon_number "27";
CM025022.1	Genbank	exon	31671685	31671732	.	+	.	gene_id "G4P62_011454"; transcript_id "gnl|WGS:JAAVVJ|G4P62_T018889"; gene "bzrap1"; locus_tag "G4P62_011454"; note "transcript variant X6"; orig_protein_id "gnl|WGS:JAAVVJ|G4P62_P018889"; orig_transcript_id "gnl|WGS:JAAVVJ|G4P62_T018889"; product "benzodiazepine receptor (peripheral) associated protein 1"; transcript_biotype "mRNA"; exon_number "28";
CM025022.1	Genbank	exon	31673524	31673627	.	+	.	gene_id "G4P62_011454"; transcript_id "gnl|WGS:JAAVVJ|G4P62_T018889"; gene "bzrap1"; locus_tag "G4P62_011454"; note "transcript variant X6"; orig_protein_id "gnl|WGS:JAAVVJ|G4P62_P018889"; orig_transcript_id "gnl|WGS:JAAVVJ|G4P62_T018889"; product "benzodiazepine receptor (peripheral) associated protein 1"; transcript_biotype "mRNA"; exon_number "29";
CM025022.1	Genbank	exon	31673702	31673773	.	+	.	gene_id "G4P62_011454"; transcript_id "gnl|WGS:JAAVVJ|G4P62_T018889"; gene "bzrap1"; locus_tag "G4P62_011454"; note "transcript variant X6"; orig_protein_id "gnl|WGS:JAAVVJ|G4P62_P018889"; orig_transcript_id "gnl|WGS:JAAVVJ|G4P62_T018889"; product "benzodiazepine receptor (peripheral) associated protein 1"; transcript_biotype "mRNA"; exon_number "30";
CM025022.1	Genbank	exon	31673902	31674021	.	+	.	gene_id "G4P62_011454"; transcript_id "gnl|WGS:JAAVVJ|G4P62_T018889"; gene "bzrap1"; locus_tag "G4P62_011454"; note "transcript variant X6"; orig_protein_id "gnl|WGS:JAAVVJ|G4P62_P018889"; orig_transcript_id "gnl|WGS:JAAVVJ|G4P62_T018889"; product "benzodiazepine receptor (peripheral) associated protein 1"; transcript_biotype "mRNA"; exon_number "31";
CM025022.1	Genbank	exon	31674938	31675818	.	+	.	gene_id "G4P62_011454"; transcript_id "gnl|WGS:JAAVVJ|G4P62_T018889"; gene "bzrap1"; locus_tag "G4P62_011454"; note "transcript variant X6"; orig_protein_id "gnl|WGS:JAAVVJ|G4P62_P018889"; orig_transcript_id "gnl|WGS:JAAVVJ|G4P62_T018889"; product "benzodiazepine receptor (peripheral) associated protein 1"; transcript_biotype "mRNA"; exon_number "32";
CM025022.1	Genbank	exon	31675920	31677829	.	+	.	gene_id "G4P62_011454"; transcript_id "gnl|WGS:JAAVVJ|G4P62_T018889"; gene "bzrap1"; locus_tag "G4P62_011454"; note "transcript variant X6"; orig_protein_id "gnl|WGS:JAAVVJ|G4P62_P018889"; orig_transcript_id "gnl|WGS:JAAVVJ|G4P62_T018889"; product "benzodiazepine receptor (peripheral) associated protein 1"; transcript_biotype "mRNA"; exon_number "33";
CM025022.1	Genbank	exon	31677877	31678192	.	+	.	gene_id "G4P62_011454"; transcript_id "gnl|WGS:JAAVVJ|G4P62_T018889"; gene "bzrap1"; locus_tag "G4P62_011454"; note "transcript variant X6"; orig_protein_id "gnl|WGS:JAAVVJ|G4P62_P018889"; orig_transcript_id "gnl|WGS:JAAVVJ|G4P62_T018889"; product "benzodiazepine receptor (peripheral) associated protein 1"; transcript_biotype "mRNA"; exon_number "34";
CM025022.1	Genbank	CDS	31620500	31620745	.	+	0	gene_id "G4P62_011454"; transcript_id "gnl|WGS:JAAVVJ|G4P62_T018889"; gbkey "CDS"; gene "bzrap1"; locus_tag "G4P62_011454"; orig_transcript_id "gnl|WGS:JAAVVJ|G4P62_T018889"; product "transcript variant X6"; protein_id "KAF7206613.1"; exon_number "1";
CM025022.1	Genbank	CDS	31636132	31636239	.	+	0	gene_id "G4P62_011454"; transcript_id "gnl|WGS:JAAVVJ|G4P62_T018889"; gbkey "CDS"; gene "bzrap1"; locus_tag "G4P62_011454"; orig_transcript_id "gnl|WGS:JAAVVJ|G4P62_T018889"; product "transcript variant X6"; protein_id "KAF7206613.1"; exon_number "2";
CM025022.1	Genbank	CDS	31636526	31636654	.	+	0	gene_id "G4P62_011454"; transcript_id "gnl|WGS:JAAVVJ|G4P62_T018889"; gbkey "CDS"; gene "bzrap1"; locus_tag "G4P62_011454"; orig_transcript_id "gnl|WGS:JAAVVJ|G4P62_T018889"; product "transcript variant X6"; protein_id "KAF7206613.1"; exon_number "3";
CM025022.1	Genbank	CDS	31639021	31639197	.	+	0	gene_id "G4P62_011454"; transcript_id "gnl|WGS:JAAVVJ|G4P62_T018889"; gbkey "CDS"; gene "bzrap1"; locus_tag "G4P62_011454"; orig_transcript_id "gnl|WGS:JAAVVJ|G4P62_T018889"; product "transcript variant X6"; protein_id "KAF7206613.1"; exon_number "4";
CM025022.1	Genbank	CDS	31639727	31639909	.	+	0	gene_id "G4P62_011454"; transcript_id "gnl|WGS:JAAVVJ|G4P62_T018889"; gbkey "CDS"; gene "bzrap1"; locus_tag "G4P62_011454"; orig_transcript_id "gnl|WGS:JAAVVJ|G4P62_T018889"; product "transcript variant X6"; protein_id "KAF7206613.1"; exon_number "5";
CM025022.1	Genbank	CDS	31646838	31647005	.	+	0	gene_id "G4P62_011454"; transcript_id "gnl|WGS:JAAVVJ|G4P62_T018889"; gbkey "CDS"; gene "bzrap1"; locus_tag "G4P62_011454"; orig_transcript_id "gnl|WGS:JAAVVJ|G4P62_T018889"; product "transcript variant X6"; protein_id "KAF7206613.1"; exon_number "6";
CM025022.1	Genbank	CDS	31653350	31653433	.	+	0	gene_id "G4P62_011454"; transcript_id "gnl|WGS:JAAVVJ|G4P62_T018889"; gbkey "CDS"; gene "bzrap1"; locus_tag "G4P62_011454"; orig_transcript_id "gnl|WGS:JAAVVJ|G4P62_T018889"; product "transcript variant X6"; protein_id "KAF7206613.1"; exon_number "7";
CM025022.1	Genbank	CDS	31653541	31653630	.	+	0	gene_id "G4P62_011454"; transcript_id "gnl|WGS:JAAVVJ|G4P62_T018889"; gbkey "CDS"; gene "bzrap1"; locus_tag "G4P62_011454"; orig_transcript_id "gnl|WGS:JAAVVJ|G4P62_T018889"; product "transcript variant X6"; protein_id "KAF7206613.1"; exon_number "8";
CM025022.1	Genbank	CDS	31653716	31653838	.	+	0	gene_id "G4P62_011454"; transcript_id "gnl|WGS:JAAVVJ|G4P62_T018889"; gbkey "CDS"; gene "bzrap1"; locus_tag "G4P62_011454"; orig_transcript_id "gnl|WGS:JAAVVJ|G4P62_T018889"; product "transcript variant X6"; protein_id "KAF7206613.1"; exon_number "9";
CM025022.1	Genbank	CDS	31653916	31654020	.	+	0	gene_id "G4P62_011454"; transcript_id "gnl|WGS:JAAVVJ|G4P62_T018889"; gbkey "CDS"; gene "bzrap1"; locus_tag "G4P62_011454"; orig_transcript_id "gnl|WGS:JAAVVJ|G4P62_T018889"; product "transcript variant X6"; protein_id "KAF7206613.1"; exon_number "10";
CM025022.1	Genbank	CDS	31654214	31654264	.	+	0	gene_id "G4P62_011454"; transcript_id "gnl|WGS:JAAVVJ|G4P62_T018889"; gbkey "CDS"; gene "bzrap1"; locus_tag "G4P62_011454"; orig_transcript_id "gnl|WGS:JAAVVJ|G4P62_T018889"; product "transcript variant X6"; protein_id "KAF7206613.1"; exon_number "11";
CM025022.1	Genbank	CDS	31655143	31655175	.	+	0	gene_id "G4P62_011454"; transcript_id "gnl|WGS:JAAVVJ|G4P62_T018889"; gbkey "CDS"; gene "bzrap1"; locus_tag "G4P62_011454"; orig_transcript_id "gnl|WGS:JAAVVJ|G4P62_T018889"; product "transcript variant X6"; protein_id "KAF7206613.1"; exon_number "12";
CM025022.1	Genbank	CDS	31656548	31656728	.	+	0	gene_id "G4P62_011454"; transcript_id "gnl|WGS:JAAVVJ|G4P62_T018889"; gbkey "CDS"; gene "bzrap1"; locus_tag "G4P62_011454"; orig_transcript_id "gnl|WGS:JAAVVJ|G4P62_T018889"; product "transcript variant X6"; protein_id "KAF7206613.1"; exon_number "13";
CM025022.1	Genbank	CDS	31658220	31658309	.	+	2	gene_id "G4P62_011454"; transcript_id "gnl|WGS:JAAVVJ|G4P62_T018889"; gbkey "CDS"; gene "bzrap1"; locus_tag "G4P62_011454"; orig_transcript_id "gnl|WGS:JAAVVJ|G4P62_T018889"; product "transcript variant X6"; protein_id "KAF7206613.1"; exon_number "14";
CM025022.1	Genbank	CDS	31658752	31658954	.	+	2	gene_id "G4P62_011454"; transcript_id "gnl|WGS:JAAVVJ|G4P62_T018889"; gbkey "CDS"; gene "bzrap1"; locus_tag "G4P62_011454"; orig_transcript_id "gnl|WGS:JAAVVJ|G4P62_T018889"; product "transcript variant X6"; protein_id "KAF7206613.1"; exon_number "15";
CM025022.1	Genbank	CDS	31660522	31660628	.	+	0	gene_id "G4P62_011454"; transcript_id "gnl|WGS:JAAVVJ|G4P62_T018889"; gbkey "CDS"; gene "bzrap1"; locus_tag "G4P62_011454"; orig_transcript_id "gnl|WGS:JAAVVJ|G4P62_T018889"; product "transcript variant X6"; protein_id "KAF7206613.1"; exon_number "16";
CM025022.1	Genbank	CDS	31660706	31660815	.	+	1	gene_id "G4P62_011454"; transcript_id "gnl|WGS:JAAVVJ|G4P62_T018889"; gbkey "CDS"; gene "bzrap1"; locus_tag "G4P62_011454"; orig_transcript_id "gnl|WGS:JAAVVJ|G4P62_T018889"; product "transcript variant X6"; protein_id "KAF7206613.1"; exon_number "17";
CM025022.1	Genbank	CDS	31660887	31661744	.	+	2	gene_id "G4P62_011454"; transcript_id "gnl|WGS:JAAVVJ|G4P62_T018889"; gbkey "CDS"; gene "bzrap1"; locus_tag "G4P62_011454"; orig_transcript_id "gnl|WGS:JAAVVJ|G4P62_T018889"; product "transcript variant X6"; protein_id "KAF7206613.1"; exon_number "18";
CM025022.1	Genbank	CDS	31663728	31663879	.	+	2	gene_id "G4P62_011454"; transcript_id "gnl|WGS:JAAVVJ|G4P62_T018889"; gbkey "CDS"; gene "bzrap1"; locus_tag "G4P62_011454"; orig_transcript_id "gnl|WGS:JAAVVJ|G4P62_T018889"; product "transcript variant X6"; protein_id "KAF7206613.1"; exon_number "19";
CM025022.1	Genbank	CDS	31663979	31664455	.	+	0	gene_id "G4P62_011454"; transcript_id "gnl|WGS:JAAVVJ|G4P62_T018889"; gbkey "CDS"; gene "bzrap1"; locus_tag "G4P62_011454"; orig_transcript_id "gnl|WGS:JAAVVJ|G4P62_T018889"; product "transcript variant X6"; protein_id "KAF7206613.1"; exon_number "20";
CM025022.1	Genbank	CDS	31665130	31665486	.	+	0	gene_id "G4P62_011454"; transcript_id "gnl|WGS:JAAVVJ|G4P62_T018889"; gbkey "CDS"; gene "bzrap1"; locus_tag "G4P62_011454"; orig_transcript_id "gnl|WGS:JAAVVJ|G4P62_T018889"; product "transcript variant X6"; protein_id "KAF7206613.1"; exon_number "21";
CM025022.1	Genbank	CDS	31666111	31666269	.	+	0	gene_id "G4P62_011454"; transcript_id "gnl|WGS:JAAVVJ|G4P62_T018889"; gbkey "CDS"; gene "bzrap1"; locus_tag "G4P62_011454"; orig_transcript_id "gnl|WGS:JAAVVJ|G4P62_T018889"; product "transcript variant X6"; protein_id "KAF7206613.1"; exon_number "22";
CM025022.1	Genbank	CDS	31666461	31667252	.	+	0	gene_id "G4P62_011454"; transcript_id "gnl|WGS:JAAVVJ|G4P62_T018889"; gbkey "CDS"; gene "bzrap1"; locus_tag "G4P62_011454"; orig_transcript_id "gnl|WGS:JAAVVJ|G4P62_T018889"; product "transcript variant X6"; protein_id "KAF7206613.1"; exon_number "23";
CM025022.1	Genbank	CDS	31667416	31667515	.	+	0	gene_id "G4P62_011454"; transcript_id "gnl|WGS:JAAVVJ|G4P62_T018889"; gbkey "CDS"; gene "bzrap1"; locus_tag "G4P62_011454"; orig_transcript_id "gnl|WGS:JAAVVJ|G4P62_T018889"; product "transcript variant X6"; protein_id "KAF7206613.1"; exon_number "24";
CM025022.1	Genbank	CDS	31668604	31668740	.	+	2	gene_id "G4P62_011454"; transcript_id "gnl|WGS:JAAVVJ|G4P62_T018889"; gbkey "CDS"; gene "bzrap1"; locus_tag "G4P62_011454"; orig_transcript_id "gnl|WGS:JAAVVJ|G4P62_T018889"; product "transcript variant X6"; protein_id "KAF7206613.1"; exon_number "25";
CM025022.1	Genbank	CDS	31670083	31670251	.	+	0	gene_id "G4P62_011454"; transcript_id "gnl|WGS:JAAVVJ|G4P62_T018889"; gbkey "CDS"; gene "bzrap1"; locus_tag "G4P62_011454"; orig_transcript_id "gnl|WGS:JAAVVJ|G4P62_T018889"; product "transcript variant X6"; protein_id "KAF7206613.1"; exon_number "26";
CM025022.1	Genbank	CDS	31670891	31670959	.	+	2	gene_id "G4P62_011454"; transcript_id "gnl|WGS:JAAVVJ|G4P62_T018889"; gbkey "CDS"; gene "bzrap1"; locus_tag "G4P62_011454"; orig_transcript_id "gnl|WGS:JAAVVJ|G4P62_T018889"; product "transcript variant X6"; protein_id "KAF7206613.1"; exon_number "27";
CM025022.1	Genbank	CDS	31671685	31671732	.	+	2	gene_id "G4P62_011454"; transcript_id "gnl|WGS:JAAVVJ|G4P62_T018889"; gbkey "CDS"; gene "bzrap1"; locus_tag "G4P62_011454"; orig_transcript_id "gnl|WGS:JAAVVJ|G4P62_T018889"; product "transcript variant X6"; protein_id "KAF7206613.1"; exon_number "28";
CM025022.1	Genbank	CDS	31673524	31673627	.	+	2	gene_id "G4P62_011454"; transcript_id "gnl|WGS:JAAVVJ|G4P62_T018889"; gbkey "CDS"; gene "bzrap1"; locus_tag "G4P62_011454"; orig_transcript_id "gnl|WGS:JAAVVJ|G4P62_T018889"; product "transcript variant X6"; protein_id "KAF7206613.1"; exon_number "29";
CM025022.1	Genbank	CDS	31673702	31673773	.	+	0	gene_id "G4P62_011454"; transcript_id "gnl|WGS:JAAVVJ|G4P62_T018889"; gbkey "CDS"; gene "bzrap1"; locus_tag "G4P62_011454"; orig_transcript_id "gnl|WGS:JAAVVJ|G4P62_T018889"; product "transcript variant X6"; protein_id "KAF7206613.1"; exon_number "30";
CM025022.1	Genbank	CDS	31673902	31674021	.	+	0	gene_id "G4P62_011454"; transcript_id "gnl|WGS:JAAVVJ|G4P62_T018889"; gbkey "CDS"; gene "bzrap1"; locus_tag "G4P62_011454"; orig_transcript_id "gnl|WGS:JAAVVJ|G4P62_T018889"; product "transcript variant X6"; protein_id "KAF7206613.1"; exon_number "31";
CM025022.1	Genbank	CDS	31674938	31675216	.	+	0	gene_id "G4P62_011454"; transcript_id "gnl|WGS:JAAVVJ|G4P62_T018889"; gbkey "CDS"; gene "bzrap1"; locus_tag "G4P62_011454"; orig_transcript_id "gnl|WGS:JAAVVJ|G4P62_T018889"; product "transcript variant X6"; protein_id "KAF7206613.1"; exon_number "32";
CM025022.1	Genbank	start_codon	31620500	31620502	.	+	0	gene_id "G4P62_011454"; transcript_id "gnl|WGS:JAAVVJ|G4P62_T018889"; gbkey "CDS"; gene "bzrap1"; locus_tag "G4P62_011454"; orig_transcript_id "gnl|WGS:JAAVVJ|G4P62_T018889"; product "transcript variant X6"; protein_id "KAF7206613.1"; exon_number "1";
CM025022.1	Genbank	stop_codon	31675217	31675219	.	+	0	gene_id "G4P62_011454"; transcript_id "gnl|WGS:JAAVVJ|G4P62_T018889"; gbkey "CDS"; gene "bzrap1"; locus_tag "G4P62_011454"; orig_transcript_id "gnl|WGS:JAAVVJ|G4P62_T018889"; product "transcript variant X6"; protein_id "KAF7206613.1"; exon_number "32";
CM025022.1	Genbank	gene	31694289	31696329	.	-	.	gene_id "G4P62_011455"; transcript_id ""; description "transcription elongation factor SPT4"; gbkey "Gene"; gene "supt4h1"; gene_biotype "protein_coding"; locus_tag "G4P62_011455";
CM025022.1	Genbank	transcript	31694289	31696329	.	-	.	gene_id "G4P62_011455"; transcript_id "gnl|WGS:JAAVVJ|G4P62_T018890"; gbkey "mRNA"; gene "supt4h1"; locus_tag "G4P62_011455"; note "DSIF elongation factor subunit"; orig_protein_id "gnl|WGS:JAAVVJ|G4P62_P018890"; orig_transcript_id "gnl|WGS:JAAVVJ|G4P62_T018890"; product "SPT4 homolog"; transcript_biotype "mRNA";
CM025022.1	Genbank	exon	31696158	31696329	.	-	.	gene_id "G4P62_011455"; transcript_id "gnl|WGS:JAAVVJ|G4P62_T018890"; gene "supt4h1"; locus_tag "G4P62_011455"; note "DSIF elongation factor subunit"; orig_protein_id "gnl|WGS:JAAVVJ|G4P62_P018890"; orig_transcript_id "gnl|WGS:JAAVVJ|G4P62_T018890"; product "SPT4 homolog"; transcript_biotype "mRNA"; exon_number "1";
CM025022.1	Genbank	exon	31695908	31696014	.	-	.	gene_id "G4P62_011455"; transcript_id "gnl|WGS:JAAVVJ|G4P62_T018890"; gene "supt4h1"; locus_tag "G4P62_011455"; note "DSIF elongation factor subunit"; orig_protein_id "gnl|WGS:JAAVVJ|G4P62_P018890"; orig_transcript_id "gnl|WGS:JAAVVJ|G4P62_T018890"; product "SPT4 homolog"; transcript_biotype "mRNA"; exon_number "2";
CM025022.1	Genbank	exon	31695768	31695823	.	-	.	gene_id "G4P62_011455"; transcript_id "gnl|WGS:JAAVVJ|G4P62_T018890"; gene "supt4h1"; locus_tag "G4P62_011455"; note "DSIF elongation factor subunit"; orig_protein_id "gnl|WGS:JAAVVJ|G4P62_P018890"; orig_transcript_id "gnl|WGS:JAAVVJ|G4P62_T018890"; product "SPT4 homolog"; transcript_biotype "mRNA"; exon_number "3";
CM025022.1	Genbank	exon	31695081	31695134	.	-	.	gene_id "G4P62_011455"; transcript_id "gnl|WGS:JAAVVJ|G4P62_T018890"; gene "supt4h1"; locus_tag "G4P62_011455"; note "DSIF elongation factor subunit"; orig_protein_id "gnl|WGS:JAAVVJ|G4P62_P018890"; orig_transcript_id "gnl|WGS:JAAVVJ|G4P62_T018890"; product "SPT4 homolog"; transcript_biotype "mRNA"; exon_number "4";
CM025022.1	Genbank	exon	31694289	31694990	.	-	.	gene_id "G4P62_011455"; transcript_id "gnl|WGS:JAAVVJ|G4P62_T018890"; gene "supt4h1"; locus_tag "G4P62_011455"; note "DSIF elongation factor subunit"; orig_protein_id "gnl|WGS:JAAVVJ|G4P62_P018890"; orig_transcript_id "gnl|WGS:JAAVVJ|G4P62_T018890"; product "SPT4 homolog"; transcript_biotype "mRNA"; exon_number "5";
CM025022.1	Genbank	CDS	31696158	31696226	.	-	0	gene_id "G4P62_011455"; transcript_id "gnl|WGS:JAAVVJ|G4P62_T018890"; gbkey "CDS"; gene "supt4h1"; locus_tag "G4P62_011455"; orig_transcript_id "gnl|WGS:JAAVVJ|G4P62_T018890"; product "DSIF elongation factor subunit"; protein_id "KAF7206614.1"; exon_number "1";
CM025022.1	Genbank	CDS	31695908	31696014	.	-	0	gene_id "G4P62_011455"; transcript_id "gnl|WGS:JAAVVJ|G4P62_T018890"; gbkey "CDS"; gene "supt4h1"; locus_tag "G4P62_011455"; orig_transcript_id "gnl|WGS:JAAVVJ|G4P62_T018890"; product "DSIF elongation factor subunit"; protein_id "KAF7206614.1"; exon_number "2";
CM025022.1	Genbank	CDS	31695768	31695823	.	-	1	gene_id "G4P62_011455"; transcript_id "gnl|WGS:JAAVVJ|G4P62_T018890"; gbkey "CDS"; gene "supt4h1"; locus_tag "G4P62_011455"; orig_transcript_id "gnl|WGS:JAAVVJ|G4P62_T018890"; product "DSIF elongation factor subunit"; protein_id "KAF7206614.1"; exon_number "3";
CM025022.1	Genbank	CDS	31695081	31695134	.	-	2	gene_id "G4P62_011455"; transcript_id "gnl|WGS:JAAVVJ|G4P62_T018890"; gbkey "CDS"; gene "supt4h1"; locus_tag "G4P62_011455"; orig_transcript_id "gnl|WGS:JAAVVJ|G4P62_T018890"; product "DSIF elongation factor subunit"; protein_id "KAF7206614.1"; exon_number "4";
CM025022.1	Genbank	CDS	31694926	31694990	.	-	2	gene_id "G4P62_011455"; transcript_id "gnl|WGS:JAAVVJ|G4P62_T018890"; gbkey "CDS"; gene "supt4h1"; locus_tag "G4P62_011455"; orig_transcript_id "gnl|WGS:JAAVVJ|G4P62_T018890"; product "DSIF elongation factor subunit"; protein_id "KAF7206614.1"; exon_number "5";
CM025022.1	Genbank	start_codon	31696224	31696226	.	-	0	gene_id "G4P62_011455"; transcript_id "gnl|WGS:JAAVVJ|G4P62_T018890"; gbkey "CDS"; gene "supt4h1"; locus_tag "G4P62_011455"; orig_transcript_id "gnl|WGS:JAAVVJ|G4P62_T018890"; product "DSIF elongation factor subunit"; protein_id "KAF7206614.1"; exon_number "1";
CM025022.1	Genbank	stop_codon	31694923	31694925	.	-	0	gene_id "G4P62_011455"; transcript_id "gnl|WGS:JAAVVJ|G4P62_T018890"; gbkey "CDS"; gene "supt4h1"; locus_tag "G4P62_011455"; orig_transcript_id "gnl|WGS:JAAVVJ|G4P62_T018890"; product "DSIF elongation factor subunit"; protein_id "KAF7206614.1"; exon_number "5";
CM025022.1	Genbank	gene	31697937	31701794	.	+	.	gene_id "G4P62_011456"; transcript_id ""; description "heat shock factor protein 5"; gbkey "Gene"; gene "hsf5"; gene_biotype "protein_coding"; locus_tag "G4P62_011456";
CM025022.1	Genbank	transcript	31697937	31701794	.	+	.	gene_id "G4P62_011456"; transcript_id "gnl|WGS:JAAVVJ|G4P62_T018891"; gbkey "mRNA"; gene "hsf5"; locus_tag "G4P62_011456"; note "transcript variant X2"; orig_protein_id "gnl|WGS:JAAVVJ|G4P62_P018891"; orig_transcript_id "gnl|WGS:JAAVVJ|G4P62_T018891"; product "heat shock transcription factor family member 5"; transcript_biotype "mRNA";
CM025022.1	Genbank	exon	31697937	31698033	.	+	.	gene_id "G4P62_011456"; transcript_id "gnl|WGS:JAAVVJ|G4P62_T018891"; gene "hsf5"; locus_tag "G4P62_011456"; note "transcript variant X2"; orig_protein_id "gnl|WGS:JAAVVJ|G4P62_P018891"; orig_transcript_id "gnl|WGS:JAAVVJ|G4P62_T018891"; product "heat shock transcription factor family member 5"; transcript_biotype "mRNA"; exon_number "1";
CM025022.1	Genbank	exon	31699097	31699544	.	+	.	gene_id "G4P62_011456"; transcript_id "gnl|WGS:JAAVVJ|G4P62_T018891"; gene "hsf5"; locus_tag "G4P62_011456"; note "transcript variant X2"; orig_protein_id "gnl|WGS:JAAVVJ|G4P62_P018891"; orig_transcript_id "gnl|WGS:JAAVVJ|G4P62_T018891"; product "heat shock transcription factor family member 5"; transcript_biotype "mRNA"; exon_number "2";
CM025022.1	Genbank	exon	31699618	31699890	.	+	.	gene_id "G4P62_011456"; transcript_id "gnl|WGS:JAAVVJ|G4P62_T018891"; gene "hsf5"; locus_tag "G4P62_011456"; note "transcript variant X2"; orig_protein_id "gnl|WGS:JAAVVJ|G4P62_P018891"; orig_transcript_id "gnl|WGS:JAAVVJ|G4P62_T018891"; product "heat shock transcription factor family member 5"; transcript_biotype "mRNA"; exon_number "3";
CM025022.1	Genbank	exon	31700430	31700512	.	+	.	gene_id "G4P62_011456"; transcript_id "gnl|WGS:JAAVVJ|G4P62_T018891"; gene "hsf5"; locus_tag "G4P62_011456"; note "transcript variant X2"; orig_protein_id "gnl|WGS:JAAVVJ|G4P62_P018891"; orig_transcript_id "gnl|WGS:JAAVVJ|G4P62_T018891"; product "heat shock transcription factor family member 5"; transcript_biotype "mRNA"; exon_number "4";
CM025022.1	Genbank	exon	31700588	31700890	.	+	.	gene_id "G4P62_011456"; transcript_id "gnl|WGS:JAAVVJ|G4P62_T018891"; gene "hsf5"; locus_tag "G4P62_011456"; note "transcript variant X2"; orig_protein_id "gnl|WGS:JAAVVJ|G4P62_P018891"; orig_transcript_id "gnl|WGS:JAAVVJ|G4P62_T018891"; product "heat shock transcription factor family member 5"; transcript_biotype "mRNA"; exon_number "5";
CM025022.1	Genbank	exon	31701011	31701095	.	+	.	gene_id "G4P62_011456"; transcript_id "gnl|WGS:JAAVVJ|G4P62_T018891"; gene "hsf5"; locus_tag "G4P62_011456"; note "transcript variant X2"; orig_protein_id "gnl|WGS:JAAVVJ|G4P62_P018891"; orig_transcript_id "gnl|WGS:JAAVVJ|G4P62_T018891"; product "heat shock transcription factor family member 5"; transcript_biotype "mRNA"; exon_number "6";
CM025022.1	Genbank	exon	31701210	31701794	.	+	.	gene_id "G4P62_011456"; transcript_id "gnl|WGS:JAAVVJ|G4P62_T018891"; gene "hsf5"; locus_tag "G4P62_011456"; note "transcript variant X2"; orig_protein_id "gnl|WGS:JAAVVJ|G4P62_P018891"; orig_transcript_id "gnl|WGS:JAAVVJ|G4P62_T018891"; product "heat shock transcription factor family member 5"; transcript_biotype "mRNA"; exon_number "7";
CM025022.1	Genbank	CDS	31699115	31699544	.	+	0	gene_id "G4P62_011456"; transcript_id "gnl|WGS:JAAVVJ|G4P62_T018891"; gbkey "CDS"; gene "hsf5"; locus_tag "G4P62_011456"; orig_transcript_id "gnl|WGS:JAAVVJ|G4P62_T018891"; product "transcript variant X2"; protein_id "KAF7206615.1"; exon_number "2";
CM025022.1	Genbank	CDS	31699618	31699890	.	+	2	gene_id "G4P62_011456"; transcript_id "gnl|WGS:JAAVVJ|G4P62_T018891"; gbkey "CDS"; gene "hsf5"; locus_tag "G4P62_011456"; orig_transcript_id "gnl|WGS:JAAVVJ|G4P62_T018891"; product "transcript variant X2"; protein_id "KAF7206615.1"; exon_number "3";
CM025022.1	Genbank	CDS	31700430	31700512	.	+	2	gene_id "G4P62_011456"; transcript_id "gnl|WGS:JAAVVJ|G4P62_T018891"; gbkey "CDS"; gene "hsf5"; locus_tag "G4P62_011456"; orig_transcript_id "gnl|WGS:JAAVVJ|G4P62_T018891"; product "transcript variant X2"; protein_id "KAF7206615.1"; exon_number "4";
CM025022.1	Genbank	CDS	31700588	31700890	.	+	0	gene_id "G4P62_011456"; transcript_id "gnl|WGS:JAAVVJ|G4P62_T018891"; gbkey "CDS"; gene "hsf5"; locus_tag "G4P62_011456"; orig_transcript_id "gnl|WGS:JAAVVJ|G4P62_T018891"; product "transcript variant X2"; protein_id "KAF7206615.1"; exon_number "5";
CM025022.1	Genbank	CDS	31701011	31701067	.	+	0	gene_id "G4P62_011456"; transcript_id "gnl|WGS:JAAVVJ|G4P62_T018891"; gbkey "CDS"; gene "hsf5"; locus_tag "G4P62_011456"; orig_transcript_id "gnl|WGS:JAAVVJ|G4P62_T018891"; product "transcript variant X2"; protein_id "KAF7206615.1"; exon_number "6";
CM025022.1	Genbank	start_codon	31699115	31699117	.	+	0	gene_id "G4P62_011456"; transcript_id "gnl|WGS:JAAVVJ|G4P62_T018891"; gbkey "CDS"; gene "hsf5"; locus_tag "G4P62_011456"; orig_transcript_id "gnl|WGS:JAAVVJ|G4P62_T018891"; product "transcript variant X2"; protein_id "KAF7206615.1"; exon_number "2";
CM025022.1	Genbank	stop_codon	31701068	31701070	.	+	0	gene_id "G4P62_011456"; transcript_id "gnl|WGS:JAAVVJ|G4P62_T018891"; gbkey "CDS"; gene "hsf5"; locus_tag "G4P62_011456"; orig_transcript_id "gnl|WGS:JAAVVJ|G4P62_T018891"; product "transcript variant X2"; protein_id "KAF7206615.1"; exon_number "6";
CM025022.1	Genbank	transcript	31698727	31701794	.	+	.	gene_id "G4P62_011456"; transcript_id "gnl|WGS:JAAVVJ|G4P62_T018892"; gbkey "mRNA"; gene "hsf5"; locus_tag "G4P62_011456"; note "transcript variant X1"; orig_protein_id "gnl|WGS:JAAVVJ|G4P62_P018892"; orig_transcript_id "gnl|WGS:JAAVVJ|G4P62_T018892"; product "heat shock transcription factor family member 5"; transcript_biotype "mRNA";
CM025022.1	Genbank	exon	31698727	31698824	.	+	.	gene_id "G4P62_011456"; transcript_id "gnl|WGS:JAAVVJ|G4P62_T018892"; gene "hsf5"; locus_tag "G4P62_011456"; note "transcript variant X1"; orig_protein_id "gnl|WGS:JAAVVJ|G4P62_P018892"; orig_transcript_id "gnl|WGS:JAAVVJ|G4P62_T018892"; product "heat shock transcription factor family member 5"; transcript_biotype "mRNA"; exon_number "1";
CM025022.1	Genbank	exon	31699097	31699544	.	+	.	gene_id "G4P62_011456"; transcript_id "gnl|WGS:JAAVVJ|G4P62_T018892"; gene "hsf5"; locus_tag "G4P62_011456"; note "transcript variant X1"; orig_protein_id "gnl|WGS:JAAVVJ|G4P62_P018892"; orig_transcript_id "gnl|WGS:JAAVVJ|G4P62_T018892"; product "heat shock transcription factor family member 5"; transcript_biotype "mRNA"; exon_number "2";
CM025022.1	Genbank	exon	31699618	31699890	.	+	.	gene_id "G4P62_011456"; transcript_id "gnl|WGS:JAAVVJ|G4P62_T018892"; gene "hsf5"; locus_tag "G4P62_011456"; note "transcript variant X1"; orig_protein_id "gnl|WGS:JAAVVJ|G4P62_P018892"; orig_transcript_id "gnl|WGS:JAAVVJ|G4P62_T018892"; product "heat shock transcription factor family member 5"; transcript_biotype "mRNA"; exon_number "3";
CM025022.1	Genbank	exon	31700430	31700512	.	+	.	gene_id "G4P62_011456"; transcript_id "gnl|WGS:JAAVVJ|G4P62_T018892"; gene "hsf5"; locus_tag "G4P62_011456"; note "transcript variant X1"; orig_protein_id "gnl|WGS:JAAVVJ|G4P62_P018892"; orig_transcript_id "gnl|WGS:JAAVVJ|G4P62_T018892"; product "heat shock transcription factor family member 5"; transcript_biotype "mRNA"; exon_number "4";
CM025022.1	Genbank	exon	31700588	31700890	.	+	.	gene_id "G4P62_011456"; transcript_id "gnl|WGS:JAAVVJ|G4P62_T018892"; gene "hsf5"; locus_tag "G4P62_011456"; note "transcript variant X1"; orig_protein_id "gnl|WGS:JAAVVJ|G4P62_P018892"; orig_transcript_id "gnl|WGS:JAAVVJ|G4P62_T018892"; product "heat shock transcription factor family member 5"; transcript_biotype "mRNA"; exon_number "5";
CM025022.1	Genbank	exon	31701011	31701095	.	+	.	gene_id "G4P62_011456"; transcript_id "gnl|WGS:JAAVVJ|G4P62_T018892"; gene "hsf5"; locus_tag "G4P62_011456"; note "transcript variant X1"; orig_protein_id "gnl|WGS:JAAVVJ|G4P62_P018892"; orig_transcript_id "gnl|WGS:JAAVVJ|G4P62_T018892"; product "heat shock transcription factor family member 5"; transcript_biotype "mRNA"; exon_number "6";
CM025022.1	Genbank	exon	31701210	31701794	.	+	.	gene_id "G4P62_011456"; transcript_id "gnl|WGS:JAAVVJ|G4P62_T018892"; gene "hsf5"; locus_tag "G4P62_011456"; note "transcript variant X1"; orig_protein_id "gnl|WGS:JAAVVJ|G4P62_P018892"; orig_transcript_id "gnl|WGS:JAAVVJ|G4P62_T018892"; product "heat shock transcription factor family member 5"; transcript_biotype "mRNA"; exon_number "7";
CM025022.1	Genbank	CDS	31699115	31699544	.	+	0	gene_id "G4P62_011456"; transcript_id "gnl|WGS:JAAVVJ|G4P62_T018892"; gbkey "CDS"; gene "hsf5"; locus_tag "G4P62_011456"; orig_transcript_id "gnl|WGS:JAAVVJ|G4P62_T018892"; product "transcript variant X1"; protein_id "KAF7206616.1"; exon_number "2";
CM025022.1	Genbank	CDS	31699618	31699890	.	+	2	gene_id "G4P62_011456"; transcript_id "gnl|WGS:JAAVVJ|G4P62_T018892"; gbkey "CDS"; gene "hsf5"; locus_tag "G4P62_011456"; orig_transcript_id "gnl|WGS:JAAVVJ|G4P62_T018892"; product "transcript variant X1"; protein_id "KAF7206616.1"; exon_number "3";
CM025022.1	Genbank	CDS	31700430	31700512	.	+	2	gene_id "G4P62_011456"; transcript_id "gnl|WGS:JAAVVJ|G4P62_T018892"; gbkey "CDS"; gene "hsf5"; locus_tag "G4P62_011456"; orig_transcript_id "gnl|WGS:JAAVVJ|G4P62_T018892"; product "transcript variant X1"; protein_id "KAF7206616.1"; exon_number "4";
CM025022.1	Genbank	CDS	31700588	31700890	.	+	0	gene_id "G4P62_011456"; transcript_id "gnl|WGS:JAAVVJ|G4P62_T018892"; gbkey "CDS"; gene "hsf5"; locus_tag "G4P62_011456"; orig_transcript_id "gnl|WGS:JAAVVJ|G4P62_T018892"; product "transcript variant X1"; protein_id "KAF7206616.1"; exon_number "5";
CM025022.1	Genbank	CDS	31701011	31701067	.	+	0	gene_id "G4P62_011456"; transcript_id "gnl|WGS:JAAVVJ|G4P62_T018892"; gbkey "CDS"; gene "hsf5"; locus_tag "G4P62_011456"; orig_transcript_id "gnl|WGS:JAAVVJ|G4P62_T018892"; product "transcript variant X1"; protein_id "KAF7206616.1"; exon_number "6";
CM025022.1	Genbank	start_codon	31699115	31699117	.	+	0	gene_id "G4P62_011456"; transcript_id "gnl|WGS:JAAVVJ|G4P62_T018892"; gbkey "CDS"; gene "hsf5"; locus_tag "G4P62_011456"; orig_transcript_id "gnl|WGS:JAAVVJ|G4P62_T018892"; product "transcript variant X1"; protein_id "KAF7206616.1"; exon_number "2";
CM025022.1	Genbank	stop_codon	31701068	31701070	.	+	0	gene_id "G4P62_011456"; transcript_id "gnl|WGS:JAAVVJ|G4P62_T018892"; gbkey "CDS"; gene "hsf5"; locus_tag "G4P62_011456"; orig_transcript_id "gnl|WGS:JAAVVJ|G4P62_T018892"; product "transcript variant X1"; protein_id "KAF7206616.1"; exon_number "6";
CM025022.1	Genbank	transcript	31698744	31701794	.	+	.	gene_id "G4P62_011456"; transcript_id "gnl|WGS:JAAVVJ|G4P62_T018893"; gbkey "mRNA"; gene "hsf5"; locus_tag "G4P62_011456"; note "transcript variant X3"; orig_protein_id "gnl|WGS:JAAVVJ|G4P62_P018893"; orig_transcript_id "gnl|WGS:JAAVVJ|G4P62_T018893"; product "heat shock transcription factor family member 5"; transcript_biotype "mRNA";
CM025022.1	Genbank	exon	31698744	31698824	.	+	.	gene_id "G4P62_011456"; transcript_id "gnl|WGS:JAAVVJ|G4P62_T018893"; gene "hsf5"; locus_tag "G4P62_011456"; note "transcript variant X3"; orig_protein_id "gnl|WGS:JAAVVJ|G4P62_P018893"; orig_transcript_id "gnl|WGS:JAAVVJ|G4P62_T018893"; product "heat shock transcription factor family member 5"; transcript_biotype "mRNA"; exon_number "1";
CM025022.1	Genbank	exon	31699105	31699544	.	+	.	gene_id "G4P62_011456"; transcript_id "gnl|WGS:JAAVVJ|G4P62_T018893"; gene "hsf5"; locus_tag "G4P62_011456"; note "transcript variant X3"; orig_protein_id "gnl|WGS:JAAVVJ|G4P62_P018893"; orig_transcript_id "gnl|WGS:JAAVVJ|G4P62_T018893"; product "heat shock transcription factor family member 5"; transcript_biotype "mRNA"; exon_number "2";
CM025022.1	Genbank	exon	31699618	31699890	.	+	.	gene_id "G4P62_011456"; transcript_id "gnl|WGS:JAAVVJ|G4P62_T018893"; gene "hsf5"; locus_tag "G4P62_011456"; note "transcript variant X3"; orig_protein_id "gnl|WGS:JAAVVJ|G4P62_P018893"; orig_transcript_id "gnl|WGS:JAAVVJ|G4P62_T018893"; product "heat shock transcription factor family member 5"; transcript_biotype "mRNA"; exon_number "3";
CM025022.1	Genbank	exon	31700430	31700512	.	+	.	gene_id "G4P62_011456"; transcript_id "gnl|WGS:JAAVVJ|G4P62_T018893"; gene "hsf5"; locus_tag "G4P62_011456"; note "transcript variant X3"; orig_protein_id "gnl|WGS:JAAVVJ|G4P62_P018893"; orig_transcript_id "gnl|WGS:JAAVVJ|G4P62_T018893"; product "heat shock transcription factor family member 5"; transcript_biotype "mRNA"; exon_number "4";
CM025022.1	Genbank	exon	31700588	31700890	.	+	.	gene_id "G4P62_011456"; transcript_id "gnl|WGS:JAAVVJ|G4P62_T018893"; gene "hsf5"; locus_tag "G4P62_011456"; note "transcript variant X3"; orig_protein_id "gnl|WGS:JAAVVJ|G4P62_P018893"; orig_transcript_id "gnl|WGS:JAAVVJ|G4P62_T018893"; product "heat shock transcription factor family member 5"; transcript_biotype "mRNA"; exon_number "5";
CM025022.1	Genbank	exon	31701011	31701095	.	+	.	gene_id "G4P62_011456"; transcript_id "gnl|WGS:JAAVVJ|G4P62_T018893"; gene "hsf5"; locus_tag "G4P62_011456"; note "transcript variant X3"; orig_protein_id "gnl|WGS:JAAVVJ|G4P62_P018893"; orig_transcript_id "gnl|WGS:JAAVVJ|G4P62_T018893"; product "heat shock transcription factor family member 5"; transcript_biotype "mRNA"; exon_number "6";
CM025022.1	Genbank	exon	31701210	31701794	.	+	.	gene_id "G4P62_011456"; transcript_id "gnl|WGS:JAAVVJ|G4P62_T018893"; gene "hsf5"; locus_tag "G4P62_011456"; note "transcript variant X3"; orig_protein_id "gnl|WGS:JAAVVJ|G4P62_P018893"; orig_transcript_id "gnl|WGS:JAAVVJ|G4P62_T018893"; product "heat shock transcription factor family member 5"; transcript_biotype "mRNA"; exon_number "7";
CM025022.1	Genbank	CDS	31699115	31699544	.	+	0	gene_id "G4P62_011456"; transcript_id "gnl|WGS:JAAVVJ|G4P62_T018893"; gbkey "CDS"; gene "hsf5"; locus_tag "G4P62_011456"; orig_transcript_id "gnl|WGS:JAAVVJ|G4P62_T018893"; product "transcript variant X3"; protein_id "KAF7206617.1"; exon_number "2";
CM025022.1	Genbank	CDS	31699618	31699890	.	+	2	gene_id "G4P62_011456"; transcript_id "gnl|WGS:JAAVVJ|G4P62_T018893"; gbkey "CDS"; gene "hsf5"; locus_tag "G4P62_011456"; orig_transcript_id "gnl|WGS:JAAVVJ|G4P62_T018893"; product "transcript variant X3"; protein_id "KAF7206617.1"; exon_number "3";
CM025022.1	Genbank	CDS	31700430	31700512	.	+	2	gene_id "G4P62_011456"; transcript_id "gnl|WGS:JAAVVJ|G4P62_T018893"; gbkey "CDS"; gene "hsf5"; locus_tag "G4P62_011456"; orig_transcript_id "gnl|WGS:JAAVVJ|G4P62_T018893"; product "transcript variant X3"; protein_id "KAF7206617.1"; exon_number "4";
CM025022.1	Genbank	CDS	31700588	31700890	.	+	0	gene_id "G4P62_011456"; transcript_id "gnl|WGS:JAAVVJ|G4P62_T018893"; gbkey "CDS"; gene "hsf5"; locus_tag "G4P62_011456"; orig_transcript_id "gnl|WGS:JAAVVJ|G4P62_T018893"; product "transcript variant X3"; protein_id "KAF7206617.1"; exon_number "5";
CM025022.1	Genbank	CDS	31701011	31701067	.	+	0	gene_id "G4P62_011456"; transcript_id "gnl|WGS:JAAVVJ|G4P62_T018893"; gbkey "CDS"; gene "hsf5"; locus_tag "G4P62_011456"; orig_transcript_id "gnl|WGS:JAAVVJ|G4P62_T018893"; product "transcript variant X3"; protein_id "KAF7206617.1"; exon_number "6";
CM025022.1	Genbank	start_codon	31699115	31699117	.	+	0	gene_id "G4P62_011456"; transcript_id "gnl|WGS:JAAVVJ|G4P62_T018893"; gbkey "CDS"; gene "hsf5"; locus_tag "G4P62_011456"; orig_transcript_id "gnl|WGS:JAAVVJ|G4P62_T018893"; product "transcript variant X3"; protein_id "KAF7206617.1"; exon_number "2";
CM025022.1	Genbank	stop_codon	31701068	31701070	.	+	0	gene_id "G4P62_011456"; transcript_id "gnl|WGS:JAAVVJ|G4P62_T018893"; gbkey "CDS"; gene "hsf5"; locus_tag "G4P62_011456"; orig_transcript_id "gnl|WGS:JAAVVJ|G4P62_T018893"; product "transcript variant X3"; protein_id "KAF7206617.1"; exon_number "6";
CM025022.1	Genbank	gene	31702232	31802356	.	+	.	gene_id "G4P62_011457"; transcript_id ""; description "E3 ubiquitin-protein ligase RNF43"; gbkey "Gene"; gene "rnf43"; gene_biotype "protein_coding"; locus_tag "G4P62_011457";
CM025022.1	Genbank	transcript	31702232	31802356	.	+	.	gene_id "G4P62_011457"; transcript_id "gnl|WGS:JAAVVJ|G4P62_T018894"; gbkey "mRNA"; gene "rnf43"; locus_tag "G4P62_011457"; orig_protein_id "gnl|WGS:JAAVVJ|G4P62_P018894"; orig_transcript_id "gnl|WGS:JAAVVJ|G4P62_T018894"; product "ring finger protein 43"; transcript_biotype "mRNA";
CM025022.1	Genbank	exon	31702232	31703520	.	+	.	gene_id "G4P62_011457"; transcript_id "gnl|WGS:JAAVVJ|G4P62_T018894"; gene "rnf43"; locus_tag "G4P62_011457"; orig_protein_id "gnl|WGS:JAAVVJ|G4P62_P018894"; orig_transcript_id "gnl|WGS:JAAVVJ|G4P62_T018894"; product "ring finger protein 43"; transcript_biotype "mRNA"; exon_number "1";
CM025022.1	Genbank	exon	31770060	31770173	.	+	.	gene_id "G4P62_011457"; transcript_id "gnl|WGS:JAAVVJ|G4P62_T018894"; gene "rnf43"; locus_tag "G4P62_011457"; orig_protein_id "gnl|WGS:JAAVVJ|G4P62_P018894"; orig_transcript_id "gnl|WGS:JAAVVJ|G4P62_T018894"; product "ring finger protein 43"; transcript_biotype "mRNA"; exon_number "2";
CM025022.1	Genbank	exon	31797125	31797199	.	+	.	gene_id "G4P62_011457"; transcript_id "gnl|WGS:JAAVVJ|G4P62_T018894"; gene "rnf43"; locus_tag "G4P62_011457"; orig_protein_id "gnl|WGS:JAAVVJ|G4P62_P018894"; orig_transcript_id "gnl|WGS:JAAVVJ|G4P62_T018894"; product "ring finger protein 43"; transcript_biotype "mRNA"; exon_number "3";
CM025022.1	Genbank	exon	31797517	31797645	.	+	.	gene_id "G4P62_011457"; transcript_id "gnl|WGS:JAAVVJ|G4P62_T018894"; gene "rnf43"; locus_tag "G4P62_011457"; orig_protein_id "gnl|WGS:JAAVVJ|G4P62_P018894"; orig_transcript_id "gnl|WGS:JAAVVJ|G4P62_T018894"; product "ring finger protein 43"; transcript_biotype "mRNA"; exon_number "4";
CM025022.1	Genbank	exon	31797842	31797943	.	+	.	gene_id "G4P62_011457"; transcript_id "gnl|WGS:JAAVVJ|G4P62_T018894"; gene "rnf43"; locus_tag "G4P62_011457"; orig_protein_id "gnl|WGS:JAAVVJ|G4P62_P018894"; orig_transcript_id "gnl|WGS:JAAVVJ|G4P62_T018894"; product "ring finger protein 43"; transcript_biotype "mRNA"; exon_number "5";
CM025022.1	Genbank	exon	31798042	31798206	.	+	.	gene_id "G4P62_011457"; transcript_id "gnl|WGS:JAAVVJ|G4P62_T018894"; gene "rnf43"; locus_tag "G4P62_011457"; orig_protein_id "gnl|WGS:JAAVVJ|G4P62_P018894"; orig_transcript_id "gnl|WGS:JAAVVJ|G4P62_T018894"; product "ring finger protein 43"; transcript_biotype "mRNA"; exon_number "6";
CM025022.1	Genbank	exon	31798289	31798391	.	+	.	gene_id "G4P62_011457"; transcript_id "gnl|WGS:JAAVVJ|G4P62_T018894"; gene "rnf43"; locus_tag "G4P62_011457"; orig_protein_id "gnl|WGS:JAAVVJ|G4P62_P018894"; orig_transcript_id "gnl|WGS:JAAVVJ|G4P62_T018894"; product "ring finger protein 43"; transcript_biotype "mRNA"; exon_number "7";
CM025022.1	Genbank	exon	31798479	31799978	.	+	.	gene_id "G4P62_011457"; transcript_id "gnl|WGS:JAAVVJ|G4P62_T018894"; gene "rnf43"; locus_tag "G4P62_011457"; orig_protein_id "gnl|WGS:JAAVVJ|G4P62_P018894"; orig_transcript_id "gnl|WGS:JAAVVJ|G4P62_T018894"; product "ring finger protein 43"; transcript_biotype "mRNA"; exon_number "8";
CM025022.1	Genbank	exon	31800356	31802356	.	+	.	gene_id "G4P62_011457"; transcript_id "gnl|WGS:JAAVVJ|G4P62_T018894"; gene "rnf43"; locus_tag "G4P62_011457"; orig_protein_id "gnl|WGS:JAAVVJ|G4P62_P018894"; orig_transcript_id "gnl|WGS:JAAVVJ|G4P62_T018894"; product "ring finger protein 43"; transcript_biotype "mRNA"; exon_number "9";
CM025022.1	Genbank	CDS	31703299	31703520	.	+	0	gene_id "G4P62_011457"; transcript_id "gnl|WGS:JAAVVJ|G4P62_T018894"; gbkey "CDS"; gene "rnf43"; locus_tag "G4P62_011457"; orig_transcript_id "gnl|WGS:JAAVVJ|G4P62_T018894"; product "ring finger protein 43"; protein_id "KAF7206618.1"; exon_number "1";
CM025022.1	Genbank	CDS	31770060	31770173	.	+	0	gene_id "G4P62_011457"; transcript_id "gnl|WGS:JAAVVJ|G4P62_T018894"; gbkey "CDS"; gene "rnf43"; locus_tag "G4P62_011457"; orig_transcript_id "gnl|WGS:JAAVVJ|G4P62_T018894"; product "ring finger protein 43"; protein_id "KAF7206618.1"; exon_number "2";
CM025022.1	Genbank	CDS	31797125	31797199	.	+	0	gene_id "G4P62_011457"; transcript_id "gnl|WGS:JAAVVJ|G4P62_T018894"; gbkey "CDS"; gene "rnf43"; locus_tag "G4P62_011457"; orig_transcript_id "gnl|WGS:JAAVVJ|G4P62_T018894"; product "ring finger protein 43"; protein_id "KAF7206618.1"; exon_number "3";
CM025022.1	Genbank	CDS	31797517	31797645	.	+	0	gene_id "G4P62_011457"; transcript_id "gnl|WGS:JAAVVJ|G4P62_T018894"; gbkey "CDS"; gene "rnf43"; locus_tag "G4P62_011457"; orig_transcript_id "gnl|WGS:JAAVVJ|G4P62_T018894"; product "ring finger protein 43"; protein_id "KAF7206618.1"; exon_number "4";
CM025022.1	Genbank	CDS	31797842	31797943	.	+	0	gene_id "G4P62_011457"; transcript_id "gnl|WGS:JAAVVJ|G4P62_T018894"; gbkey "CDS"; gene "rnf43"; locus_tag "G4P62_011457"; orig_transcript_id "gnl|WGS:JAAVVJ|G4P62_T018894"; product "ring finger protein 43"; protein_id "KAF7206618.1"; exon_number "5";
CM025022.1	Genbank	CDS	31798042	31798206	.	+	0	gene_id "G4P62_011457"; transcript_id "gnl|WGS:JAAVVJ|G4P62_T018894"; gbkey "CDS"; gene "rnf43"; locus_tag "G4P62_011457"; orig_transcript_id "gnl|WGS:JAAVVJ|G4P62_T018894"; product "ring finger protein 43"; protein_id "KAF7206618.1"; exon_number "6";
CM025022.1	Genbank	CDS	31798289	31798391	.	+	0	gene_id "G4P62_011457"; transcript_id "gnl|WGS:JAAVVJ|G4P62_T018894"; gbkey "CDS"; gene "rnf43"; locus_tag "G4P62_011457"; orig_transcript_id "gnl|WGS:JAAVVJ|G4P62_T018894"; product "ring finger protein 43"; protein_id "KAF7206618.1"; exon_number "7";
CM025022.1	Genbank	CDS	31798479	31799978	.	+	2	gene_id "G4P62_011457"; transcript_id "gnl|WGS:JAAVVJ|G4P62_T018894"; gbkey "CDS"; gene "rnf43"; locus_tag "G4P62_011457"; orig_transcript_id "gnl|WGS:JAAVVJ|G4P62_T018894"; product "ring finger protein 43"; protein_id "KAF7206618.1"; exon_number "8";
CM025022.1	Genbank	CDS	31800356	31800378	.	+	2	gene_id "G4P62_011457"; transcript_id "gnl|WGS:JAAVVJ|G4P62_T018894"; gbkey "CDS"; gene "rnf43"; locus_tag "G4P62_011457"; orig_transcript_id "gnl|WGS:JAAVVJ|G4P62_T018894"; product "ring finger protein 43"; protein_id "KAF7206618.1"; exon_number "9";
CM025022.1	Genbank	start_codon	31703299	31703301	.	+	0	gene_id "G4P62_011457"; transcript_id "gnl|WGS:JAAVVJ|G4P62_T018894"; gbkey "CDS"; gene "rnf43"; locus_tag "G4P62_011457"; orig_transcript_id "gnl|WGS:JAAVVJ|G4P62_T018894"; product "ring finger protein 43"; protein_id "KAF7206618.1"; exon_number "1";
CM025022.1	Genbank	stop_codon	31800379	31800381	.	+	0	gene_id "G4P62_011457"; transcript_id "gnl|WGS:JAAVVJ|G4P62_T018894"; gbkey "CDS"; gene "rnf43"; locus_tag "G4P62_011457"; orig_transcript_id "gnl|WGS:JAAVVJ|G4P62_T018894"; product "ring finger protein 43"; protein_id "KAF7206618.1"; exon_number "9";
CM025022.1	Genbank	gene	31805939	31810559	.	-	.	gene_id "G4P62_011458"; transcript_id ""; description "4-hydroxyphenylpyruvate dioxygenase"; gbkey "Gene"; gene_biotype "protein_coding"; locus_tag "G4P62_011458"; note "LOC107387043"; partial "true";
CM025022.1	Genbank	transcript	31805939	31810559	.	-	.	gene_id "G4P62_011458"; transcript_id "gnl|WGS:JAAVVJ|G4P62_T018895"; gbkey "mRNA"; locus_tag "G4P62_011458"; orig_protein_id "gnl|WGS:JAAVVJ|G4P62_P018895"; orig_transcript_id "gnl|WGS:JAAVVJ|G4P62_T018895"; partial "true"; product "4-hydroxyphenylpyruvate dioxygenase"; transcript_biotype "mRNA";
CM025022.1	Genbank	exon	31810533	31810559	.	-	.	gene_id "G4P62_011458"; transcript_id "gnl|WGS:JAAVVJ|G4P62_T018895"; locus_tag "G4P62_011458"; orig_protein_id "gnl|WGS:JAAVVJ|G4P62_P018895"; orig_transcript_id "gnl|WGS:JAAVVJ|G4P62_T018895"; partial "true"; product "4-hydroxyphenylpyruvate dioxygenase"; transcript_biotype "mRNA"; exon_number "1";
CM025022.1	Genbank	exon	31810385	31810447	.	-	.	gene_id "G4P62_011458"; transcript_id "gnl|WGS:JAAVVJ|G4P62_T018895"; locus_tag "G4P62_011458"; orig_protein_id "gnl|WGS:JAAVVJ|G4P62_P018895"; orig_transcript_id "gnl|WGS:JAAVVJ|G4P62_T018895"; partial "true"; product "4-hydroxyphenylpyruvate dioxygenase"; transcript_biotype "mRNA"; exon_number "2";
CM025022.1	Genbank	exon	31810148	31810252	.	-	.	gene_id "G4P62_011458"; transcript_id "gnl|WGS:JAAVVJ|G4P62_T018895"; locus_tag "G4P62_011458"; orig_protein_id "gnl|WGS:JAAVVJ|G4P62_P018895"; orig_transcript_id "gnl|WGS:JAAVVJ|G4P62_T018895"; partial "true"; product "4-hydroxyphenylpyruvate dioxygenase"; transcript_biotype "mRNA"; exon_number "3";
CM025022.1	Genbank	exon	31810000	31810042	.	-	.	gene_id "G4P62_011458"; transcript_id "gnl|WGS:JAAVVJ|G4P62_T018895"; locus_tag "G4P62_011458"; orig_protein_id "gnl|WGS:JAAVVJ|G4P62_P018895"; orig_transcript_id "gnl|WGS:JAAVVJ|G4P62_T018895"; partial "true"; product "4-hydroxyphenylpyruvate dioxygenase"; transcript_biotype "mRNA"; exon_number "4";
CM025022.1	Genbank	exon	31809835	31809917	.	-	.	gene_id "G4P62_011458"; transcript_id "gnl|WGS:JAAVVJ|G4P62_T018895"; locus_tag "G4P62_011458"; orig_protein_id "gnl|WGS:JAAVVJ|G4P62_P018895"; orig_transcript_id "gnl|WGS:JAAVVJ|G4P62_T018895"; partial "true"; product "4-hydroxyphenylpyruvate dioxygenase"; transcript_biotype "mRNA"; exon_number "5";
CM025022.1	Genbank	exon	31808950	31809039	.	-	.	gene_id "G4P62_011458"; transcript_id "gnl|WGS:JAAVVJ|G4P62_T018895"; locus_tag "G4P62_011458"; orig_protein_id "gnl|WGS:JAAVVJ|G4P62_P018895"; orig_transcript_id "gnl|WGS:JAAVVJ|G4P62_T018895"; partial "true"; product "4-hydroxyphenylpyruvate dioxygenase"; transcript_biotype "mRNA"; exon_number "6";
CM025022.1	Genbank	exon	31808748	31808854	.	-	.	gene_id "G4P62_011458"; transcript_id "gnl|WGS:JAAVVJ|G4P62_T018895"; locus_tag "G4P62_011458"; orig_protein_id "gnl|WGS:JAAVVJ|G4P62_P018895"; orig_transcript_id "gnl|WGS:JAAVVJ|G4P62_T018895"; partial "true"; product "4-hydroxyphenylpyruvate dioxygenase"; transcript_biotype "mRNA"; exon_number "7";
CM025022.1	Genbank	exon	31807842	31807919	.	-	.	gene_id "G4P62_011458"; transcript_id "gnl|WGS:JAAVVJ|G4P62_T018895"; locus_tag "G4P62_011458"; orig_protein_id "gnl|WGS:JAAVVJ|G4P62_P018895"; orig_transcript_id "gnl|WGS:JAAVVJ|G4P62_T018895"; partial "true"; product "4-hydroxyphenylpyruvate dioxygenase"; transcript_biotype "mRNA"; exon_number "8";
CM025022.1	Genbank	exon	31807464	31807626	.	-	.	gene_id "G4P62_011458"; transcript_id "gnl|WGS:JAAVVJ|G4P62_T018895"; locus_tag "G4P62_011458"; orig_protein_id "gnl|WGS:JAAVVJ|G4P62_P018895"; orig_transcript_id "gnl|WGS:JAAVVJ|G4P62_T018895"; partial "true"; product "4-hydroxyphenylpyruvate dioxygenase"; transcript_biotype "mRNA"; exon_number "9";
CM025022.1	Genbank	exon	31807287	31807358	.	-	.	gene_id "G4P62_011458"; transcript_id "gnl|WGS:JAAVVJ|G4P62_T018895"; locus_tag "G4P62_011458"; orig_protein_id "gnl|WGS:JAAVVJ|G4P62_P018895"; orig_transcript_id "gnl|WGS:JAAVVJ|G4P62_T018895"; partial "true"; product "4-hydroxyphenylpyruvate dioxygenase"; transcript_biotype "mRNA"; exon_number "10";
CM025022.1	Genbank	exon	31807064	31807186	.	-	.	gene_id "G4P62_011458"; transcript_id "gnl|WGS:JAAVVJ|G4P62_T018895"; locus_tag "G4P62_011458"; orig_protein_id "gnl|WGS:JAAVVJ|G4P62_P018895"; orig_transcript_id "gnl|WGS:JAAVVJ|G4P62_T018895"; partial "true"; product "4-hydroxyphenylpyruvate dioxygenase"; transcript_biotype "mRNA"; exon_number "11";
CM025022.1	Genbank	exon	31806875	31806991	.	-	.	gene_id "G4P62_011458"; transcript_id "gnl|WGS:JAAVVJ|G4P62_T018895"; locus_tag "G4P62_011458"; orig_protein_id "gnl|WGS:JAAVVJ|G4P62_P018895"; orig_transcript_id "gnl|WGS:JAAVVJ|G4P62_T018895"; partial "true"; product "4-hydroxyphenylpyruvate dioxygenase"; transcript_biotype "mRNA"; exon_number "12";
CM025022.1	Genbank	exon	31805939	31806052	.	-	.	gene_id "G4P62_011458"; transcript_id "gnl|WGS:JAAVVJ|G4P62_T018895"; locus_tag "G4P62_011458"; orig_protein_id "gnl|WGS:JAAVVJ|G4P62_P018895"; orig_transcript_id "gnl|WGS:JAAVVJ|G4P62_T018895"; partial "true"; product "4-hydroxyphenylpyruvate dioxygenase"; transcript_biotype "mRNA"; exon_number "13";
CM025022.1	Genbank	CDS	31810533	31810559	.	-	0	gene_id "G4P62_011458"; transcript_id "gnl|WGS:JAAVVJ|G4P62_T018895"; gbkey "CDS"; locus_tag "G4P62_011458"; orig_transcript_id "gnl|WGS:JAAVVJ|G4P62_T018895"; partial "true"; product "4-hydroxyphenylpyruvate dioxygenase"; protein_id "KAF7206619.1"; exon_number "1";
CM025022.1	Genbank	CDS	31810385	31810447	.	-	0	gene_id "G4P62_011458"; transcript_id "gnl|WGS:JAAVVJ|G4P62_T018895"; gbkey "CDS"; locus_tag "G4P62_011458"; orig_transcript_id "gnl|WGS:JAAVVJ|G4P62_T018895"; partial "true"; product "4-hydroxyphenylpyruvate dioxygenase"; protein_id "KAF7206619.1"; exon_number "2";
CM025022.1	Genbank	CDS	31810148	31810252	.	-	0	gene_id "G4P62_011458"; transcript_id "gnl|WGS:JAAVVJ|G4P62_T018895"; gbkey "CDS"; locus_tag "G4P62_011458"; orig_transcript_id "gnl|WGS:JAAVVJ|G4P62_T018895"; partial "true"; product "4-hydroxyphenylpyruvate dioxygenase"; protein_id "KAF7206619.1"; exon_number "3";
CM025022.1	Genbank	CDS	31810000	31810042	.	-	0	gene_id "G4P62_011458"; transcript_id "gnl|WGS:JAAVVJ|G4P62_T018895"; gbkey "CDS"; locus_tag "G4P62_011458"; orig_transcript_id "gnl|WGS:JAAVVJ|G4P62_T018895"; partial "true"; product "4-hydroxyphenylpyruvate dioxygenase"; protein_id "KAF7206619.1"; exon_number "4";
CM025022.1	Genbank	CDS	31809835	31809917	.	-	2	gene_id "G4P62_011458"; transcript_id "gnl|WGS:JAAVVJ|G4P62_T018895"; gbkey "CDS"; locus_tag "G4P62_011458"; orig_transcript_id "gnl|WGS:JAAVVJ|G4P62_T018895"; partial "true"; product "4-hydroxyphenylpyruvate dioxygenase"; protein_id "KAF7206619.1"; exon_number "5";
CM025022.1	Genbank	CDS	31808950	31809039	.	-	0	gene_id "G4P62_011458"; transcript_id "gnl|WGS:JAAVVJ|G4P62_T018895"; gbkey "CDS"; locus_tag "G4P62_011458"; orig_transcript_id "gnl|WGS:JAAVVJ|G4P62_T018895"; partial "true"; product "4-hydroxyphenylpyruvate dioxygenase"; protein_id "KAF7206619.1"; exon_number "6";
CM025022.1	Genbank	CDS	31808748	31808854	.	-	0	gene_id "G4P62_011458"; transcript_id "gnl|WGS:JAAVVJ|G4P62_T018895"; gbkey "CDS"; locus_tag "G4P62_011458"; orig_transcript_id "gnl|WGS:JAAVVJ|G4P62_T018895"; partial "true"; product "4-hydroxyphenylpyruvate dioxygenase"; protein_id "KAF7206619.1"; exon_number "7";
CM025022.1	Genbank	CDS	31807842	31807919	.	-	1	gene_id "G4P62_011458"; transcript_id "gnl|WGS:JAAVVJ|G4P62_T018895"; gbkey "CDS"; locus_tag "G4P62_011458"; orig_transcript_id "gnl|WGS:JAAVVJ|G4P62_T018895"; partial "true"; product "4-hydroxyphenylpyruvate dioxygenase"; protein_id "KAF7206619.1"; exon_number "8";
CM025022.1	Genbank	CDS	31807464	31807626	.	-	1	gene_id "G4P62_011458"; transcript_id "gnl|WGS:JAAVVJ|G4P62_T018895"; gbkey "CDS"; locus_tag "G4P62_011458"; orig_transcript_id "gnl|WGS:JAAVVJ|G4P62_T018895"; partial "true"; product "4-hydroxyphenylpyruvate dioxygenase"; protein_id "KAF7206619.1"; exon_number "9";
CM025022.1	Genbank	CDS	31807287	31807358	.	-	0	gene_id "G4P62_011458"; transcript_id "gnl|WGS:JAAVVJ|G4P62_T018895"; gbkey "CDS"; locus_tag "G4P62_011458"; orig_transcript_id "gnl|WGS:JAAVVJ|G4P62_T018895"; partial "true"; product "4-hydroxyphenylpyruvate dioxygenase"; protein_id "KAF7206619.1"; exon_number "10";
CM025022.1	Genbank	CDS	31807064	31807186	.	-	0	gene_id "G4P62_011458"; transcript_id "gnl|WGS:JAAVVJ|G4P62_T018895"; gbkey "CDS"; locus_tag "G4P62_011458"; orig_transcript_id "gnl|WGS:JAAVVJ|G4P62_T018895"; partial "true"; product "4-hydroxyphenylpyruvate dioxygenase"; protein_id "KAF7206619.1"; exon_number "11";
CM025022.1	Genbank	CDS	31806875	31806991	.	-	0	gene_id "G4P62_011458"; transcript_id "gnl|WGS:JAAVVJ|G4P62_T018895"; gbkey "CDS"; locus_tag "G4P62_011458"; orig_transcript_id "gnl|WGS:JAAVVJ|G4P62_T018895"; partial "true"; product "4-hydroxyphenylpyruvate dioxygenase"; protein_id "KAF7206619.1"; exon_number "12";
CM025022.1	Genbank	CDS	31805942	31806052	.	-	0	gene_id "G4P62_011458"; transcript_id "gnl|WGS:JAAVVJ|G4P62_T018895"; gbkey "CDS"; locus_tag "G4P62_011458"; orig_transcript_id "gnl|WGS:JAAVVJ|G4P62_T018895"; partial "true"; product "4-hydroxyphenylpyruvate dioxygenase"; protein_id "KAF7206619.1"; exon_number "13";
CM025022.1	Genbank	start_codon	31810557	31810559	.	-	0	gene_id "G4P62_011458"; transcript_id "gnl|WGS:JAAVVJ|G4P62_T018895"; gbkey "CDS"; locus_tag "G4P62_011458"; orig_transcript_id "gnl|WGS:JAAVVJ|G4P62_T018895"; partial "true"; product "4-hydroxyphenylpyruvate dioxygenase"; protein_id "KAF7206619.1"; exon_number "1";
CM025022.1	Genbank	stop_codon	31805939	31805941	.	-	0	gene_id "G4P62_011458"; transcript_id "gnl|WGS:JAAVVJ|G4P62_T018895"; gbkey "CDS"; locus_tag "G4P62_011458"; orig_transcript_id "gnl|WGS:JAAVVJ|G4P62_T018895"; partial "true"; product "4-hydroxyphenylpyruvate dioxygenase"; protein_id "KAF7206619.1"; exon_number "13";
CM025022.1	Genbank	gene	31811864	31877366	.	+	.	gene_id "G4P62_011459"; transcript_id ""; description "myotubularin-related protein 4 isoform X2"; gbkey "Gene"; gene "mtmr4"; gene_biotype "protein_coding"; locus_tag "G4P62_011459";
CM025022.1	Genbank	transcript	31811864	31877366	.	+	.	gene_id "G4P62_011459"; transcript_id "gnl|WGS:JAAVVJ|G4P62_T018896"; gbkey "mRNA"; gene "mtmr4"; locus_tag "G4P62_011459"; note "transcript variant X3"; orig_protein_id "gnl|WGS:JAAVVJ|G4P62_P018896"; orig_transcript_id "gnl|WGS:JAAVVJ|G4P62_T018896"; product "myotubularin related protein 4"; transcript_biotype "mRNA";
CM025022.1	Genbank	exon	31811864	31811939	.	+	.	gene_id "G4P62_011459"; transcript_id "gnl|WGS:JAAVVJ|G4P62_T018896"; gene "mtmr4"; locus_tag "G4P62_011459"; note "transcript variant X3"; orig_protein_id "gnl|WGS:JAAVVJ|G4P62_P018896"; orig_transcript_id "gnl|WGS:JAAVVJ|G4P62_T018896"; product "myotubularin related protein 4"; transcript_biotype "mRNA"; exon_number "1";
CM025022.1	Genbank	exon	31822390	31822494	.	+	.	gene_id "G4P62_011459"; transcript_id "gnl|WGS:JAAVVJ|G4P62_T018896"; gene "mtmr4"; locus_tag "G4P62_011459"; note "transcript variant X3"; orig_protein_id "gnl|WGS:JAAVVJ|G4P62_P018896"; orig_transcript_id "gnl|WGS:JAAVVJ|G4P62_T018896"; product "myotubularin related protein 4"; transcript_biotype "mRNA"; exon_number "2";
CM025022.1	Genbank	exon	31854278	31854367	.	+	.	gene_id "G4P62_011459"; transcript_id "gnl|WGS:JAAVVJ|G4P62_T018896"; gene "mtmr4"; locus_tag "G4P62_011459"; note "transcript variant X3"; orig_protein_id "gnl|WGS:JAAVVJ|G4P62_P018896"; orig_transcript_id "gnl|WGS:JAAVVJ|G4P62_T018896"; product "myotubularin related protein 4"; transcript_biotype "mRNA"; exon_number "3";
CM025022.1	Genbank	exon	31859739	31859855	.	+	.	gene_id "G4P62_011459"; transcript_id "gnl|WGS:JAAVVJ|G4P62_T018896"; gene "mtmr4"; locus_tag "G4P62_011459"; note "transcript variant X3"; orig_protein_id "gnl|WGS:JAAVVJ|G4P62_P018896"; orig_transcript_id "gnl|WGS:JAAVVJ|G4P62_T018896"; product "myotubularin related protein 4"; transcript_biotype "mRNA"; exon_number "4";
CM025022.1	Genbank	exon	31861346	31861428	.	+	.	gene_id "G4P62_011459"; transcript_id "gnl|WGS:JAAVVJ|G4P62_T018896"; gene "mtmr4"; locus_tag "G4P62_011459"; note "transcript variant X3"; orig_protein_id "gnl|WGS:JAAVVJ|G4P62_P018896"; orig_transcript_id "gnl|WGS:JAAVVJ|G4P62_T018896"; product "myotubularin related protein 4"; transcript_biotype "mRNA"; exon_number "5";
CM025022.1	Genbank	exon	31863235	31863401	.	+	.	gene_id "G4P62_011459"; transcript_id "gnl|WGS:JAAVVJ|G4P62_T018896"; gene "mtmr4"; locus_tag "G4P62_011459"; note "transcript variant X3"; orig_protein_id "gnl|WGS:JAAVVJ|G4P62_P018896"; orig_transcript_id "gnl|WGS:JAAVVJ|G4P62_T018896"; product "myotubularin related protein 4"; transcript_biotype "mRNA"; exon_number "6";
CM025022.1	Genbank	exon	31863486	31863582	.	+	.	gene_id "G4P62_011459"; transcript_id "gnl|WGS:JAAVVJ|G4P62_T018896"; gene "mtmr4"; locus_tag "G4P62_011459"; note "transcript variant X3"; orig_protein_id "gnl|WGS:JAAVVJ|G4P62_P018896"; orig_transcript_id "gnl|WGS:JAAVVJ|G4P62_T018896"; product "myotubularin related protein 4"; transcript_biotype "mRNA"; exon_number "7";
CM025022.1	Genbank	exon	31865485	31865598	.	+	.	gene_id "G4P62_011459"; transcript_id "gnl|WGS:JAAVVJ|G4P62_T018896"; gene "mtmr4"; locus_tag "G4P62_011459"; note "transcript variant X3"; orig_protein_id "gnl|WGS:JAAVVJ|G4P62_P018896"; orig_transcript_id "gnl|WGS:JAAVVJ|G4P62_T018896"; product "myotubularin related protein 4"; transcript_biotype "mRNA"; exon_number "8";
CM025022.1	Genbank	exon	31865681	31865871	.	+	.	gene_id "G4P62_011459"; transcript_id "gnl|WGS:JAAVVJ|G4P62_T018896"; gene "mtmr4"; locus_tag "G4P62_011459"; note "transcript variant X3"; orig_protein_id "gnl|WGS:JAAVVJ|G4P62_P018896"; orig_transcript_id "gnl|WGS:JAAVVJ|G4P62_T018896"; product "myotubularin related protein 4"; transcript_biotype "mRNA"; exon_number "9";
CM025022.1	Genbank	exon	31870381	31870509	.	+	.	gene_id "G4P62_011459"; transcript_id "gnl|WGS:JAAVVJ|G4P62_T018896"; gene "mtmr4"; locus_tag "G4P62_011459"; note "transcript variant X3"; orig_protein_id "gnl|WGS:JAAVVJ|G4P62_P018896"; orig_transcript_id "gnl|WGS:JAAVVJ|G4P62_T018896"; product "myotubularin related protein 4"; transcript_biotype "mRNA"; exon_number "10";
CM025022.1	Genbank	exon	31870700	31870811	.	+	.	gene_id "G4P62_011459"; transcript_id "gnl|WGS:JAAVVJ|G4P62_T018896"; gene "mtmr4"; locus_tag "G4P62_011459"; note "transcript variant X3"; orig_protein_id "gnl|WGS:JAAVVJ|G4P62_P018896"; orig_transcript_id "gnl|WGS:JAAVVJ|G4P62_T018896"; product "myotubularin related protein 4"; transcript_biotype "mRNA"; exon_number "11";
CM025022.1	Genbank	exon	31872436	31872631	.	+	.	gene_id "G4P62_011459"; transcript_id "gnl|WGS:JAAVVJ|G4P62_T018896"; gene "mtmr4"; locus_tag "G4P62_011459"; note "transcript variant X3"; orig_protein_id "gnl|WGS:JAAVVJ|G4P62_P018896"; orig_transcript_id "gnl|WGS:JAAVVJ|G4P62_T018896"; product "myotubularin related protein 4"; transcript_biotype "mRNA"; exon_number "12";
CM025022.1	Genbank	exon	31872738	31872923	.	+	.	gene_id "G4P62_011459"; transcript_id "gnl|WGS:JAAVVJ|G4P62_T018896"; gene "mtmr4"; locus_tag "G4P62_011459"; note "transcript variant X3"; orig_protein_id "gnl|WGS:JAAVVJ|G4P62_P018896"; orig_transcript_id "gnl|WGS:JAAVVJ|G4P62_T018896"; product "myotubularin related protein 4"; transcript_biotype "mRNA"; exon_number "13";
CM025022.1	Genbank	exon	31873042	31873212	.	+	.	gene_id "G4P62_011459"; transcript_id "gnl|WGS:JAAVVJ|G4P62_T018896"; gene "mtmr4"; locus_tag "G4P62_011459"; note "transcript variant X3"; orig_protein_id "gnl|WGS:JAAVVJ|G4P62_P018896"; orig_transcript_id "gnl|WGS:JAAVVJ|G4P62_T018896"; product "myotubularin related protein 4"; transcript_biotype "mRNA"; exon_number "14";
CM025022.1	Genbank	exon	31873350	31873504	.	+	.	gene_id "G4P62_011459"; transcript_id "gnl|WGS:JAAVVJ|G4P62_T018896"; gene "mtmr4"; locus_tag "G4P62_011459"; note "transcript variant X3"; orig_protein_id "gnl|WGS:JAAVVJ|G4P62_P018896"; orig_transcript_id "gnl|WGS:JAAVVJ|G4P62_T018896"; product "myotubularin related protein 4"; transcript_biotype "mRNA"; exon_number "15";
CM025022.1	Genbank	exon	31873635	31875018	.	+	.	gene_id "G4P62_011459"; transcript_id "gnl|WGS:JAAVVJ|G4P62_T018896"; gene "mtmr4"; locus_tag "G4P62_011459"; note "transcript variant X3"; orig_protein_id "gnl|WGS:JAAVVJ|G4P62_P018896"; orig_transcript_id "gnl|WGS:JAAVVJ|G4P62_T018896"; product "myotubularin related protein 4"; transcript_biotype "mRNA"; exon_number "16";
CM025022.1	Genbank	exon	31875096	31875206	.	+	.	gene_id "G4P62_011459"; transcript_id "gnl|WGS:JAAVVJ|G4P62_T018896"; gene "mtmr4"; locus_tag "G4P62_011459"; note "transcript variant X3"; orig_protein_id "gnl|WGS:JAAVVJ|G4P62_P018896"; orig_transcript_id "gnl|WGS:JAAVVJ|G4P62_T018896"; product "myotubularin related protein 4"; transcript_biotype "mRNA"; exon_number "17";
CM025022.1	Genbank	exon	31875356	31875444	.	+	.	gene_id "G4P62_011459"; transcript_id "gnl|WGS:JAAVVJ|G4P62_T018896"; gene "mtmr4"; locus_tag "G4P62_011459"; note "transcript variant X3"; orig_protein_id "gnl|WGS:JAAVVJ|G4P62_P018896"; orig_transcript_id "gnl|WGS:JAAVVJ|G4P62_T018896"; product "myotubularin related protein 4"; transcript_biotype "mRNA"; exon_number "18";
CM025022.1	Genbank	exon	31875712	31877366	.	+	.	gene_id "G4P62_011459"; transcript_id "gnl|WGS:JAAVVJ|G4P62_T018896"; gene "mtmr4"; locus_tag "G4P62_011459"; note "transcript variant X3"; orig_protein_id "gnl|WGS:JAAVVJ|G4P62_P018896"; orig_transcript_id "gnl|WGS:JAAVVJ|G4P62_T018896"; product "myotubularin related protein 4"; transcript_biotype "mRNA"; exon_number "19";
CM025022.1	Genbank	CDS	31822492	31822494	.	+	0	gene_id "G4P62_011459"; transcript_id "gnl|WGS:JAAVVJ|G4P62_T018896"; gbkey "CDS"; gene "mtmr4"; locus_tag "G4P62_011459"; orig_transcript_id "gnl|WGS:JAAVVJ|G4P62_T018896"; product "transcript variant X3"; protein_id "KAF7206620.1"; exon_number "2";
CM025022.1	Genbank	CDS	31854278	31854367	.	+	0	gene_id "G4P62_011459"; transcript_id "gnl|WGS:JAAVVJ|G4P62_T018896"; gbkey "CDS"; gene "mtmr4"; locus_tag "G4P62_011459"; orig_transcript_id "gnl|WGS:JAAVVJ|G4P62_T018896"; product "transcript variant X3"; protein_id "KAF7206620.1"; exon_number "3";
CM025022.1	Genbank	CDS	31859739	31859855	.	+	0	gene_id "G4P62_011459"; transcript_id "gnl|WGS:JAAVVJ|G4P62_T018896"; gbkey "CDS"; gene "mtmr4"; locus_tag "G4P62_011459"; orig_transcript_id "gnl|WGS:JAAVVJ|G4P62_T018896"; product "transcript variant X3"; protein_id "KAF7206620.1"; exon_number "4";
CM025022.1	Genbank	CDS	31861346	31861428	.	+	0	gene_id "G4P62_011459"; transcript_id "gnl|WGS:JAAVVJ|G4P62_T018896"; gbkey "CDS"; gene "mtmr4"; locus_tag "G4P62_011459"; orig_transcript_id "gnl|WGS:JAAVVJ|G4P62_T018896"; product "transcript variant X3"; protein_id "KAF7206620.1"; exon_number "5";
CM025022.1	Genbank	CDS	31863235	31863401	.	+	1	gene_id "G4P62_011459"; transcript_id "gnl|WGS:JAAVVJ|G4P62_T018896"; gbkey "CDS"; gene "mtmr4"; locus_tag "G4P62_011459"; orig_transcript_id "gnl|WGS:JAAVVJ|G4P62_T018896"; product "transcript variant X3"; protein_id "KAF7206620.1"; exon_number "6";
CM025022.1	Genbank	CDS	31863486	31863582	.	+	2	gene_id "G4P62_011459"; transcript_id "gnl|WGS:JAAVVJ|G4P62_T018896"; gbkey "CDS"; gene "mtmr4"; locus_tag "G4P62_011459"; orig_transcript_id "gnl|WGS:JAAVVJ|G4P62_T018896"; product "transcript variant X3"; protein_id "KAF7206620.1"; exon_number "7";
CM025022.1	Genbank	CDS	31865485	31865598	.	+	1	gene_id "G4P62_011459"; transcript_id "gnl|WGS:JAAVVJ|G4P62_T018896"; gbkey "CDS"; gene "mtmr4"; locus_tag "G4P62_011459"; orig_transcript_id "gnl|WGS:JAAVVJ|G4P62_T018896"; product "transcript variant X3"; protein_id "KAF7206620.1"; exon_number "8";
CM025022.1	Genbank	CDS	31865681	31865871	.	+	1	gene_id "G4P62_011459"; transcript_id "gnl|WGS:JAAVVJ|G4P62_T018896"; gbkey "CDS"; gene "mtmr4"; locus_tag "G4P62_011459"; orig_transcript_id "gnl|WGS:JAAVVJ|G4P62_T018896"; product "transcript variant X3"; protein_id "KAF7206620.1"; exon_number "9";
CM025022.1	Genbank	CDS	31870381	31870509	.	+	2	gene_id "G4P62_011459"; transcript_id "gnl|WGS:JAAVVJ|G4P62_T018896"; gbkey "CDS"; gene "mtmr4"; locus_tag "G4P62_011459"; orig_transcript_id "gnl|WGS:JAAVVJ|G4P62_T018896"; product "transcript variant X3"; protein_id "KAF7206620.1"; exon_number "10";
CM025022.1	Genbank	CDS	31870700	31870811	.	+	2	gene_id "G4P62_011459"; transcript_id "gnl|WGS:JAAVVJ|G4P62_T018896"; gbkey "CDS"; gene "mtmr4"; locus_tag "G4P62_011459"; orig_transcript_id "gnl|WGS:JAAVVJ|G4P62_T018896"; product "transcript variant X3"; protein_id "KAF7206620.1"; exon_number "11";
CM025022.1	Genbank	CDS	31872436	31872631	.	+	1	gene_id "G4P62_011459"; transcript_id "gnl|WGS:JAAVVJ|G4P62_T018896"; gbkey "CDS"; gene "mtmr4"; locus_tag "G4P62_011459"; orig_transcript_id "gnl|WGS:JAAVVJ|G4P62_T018896"; product "transcript variant X3"; protein_id "KAF7206620.1"; exon_number "12";
CM025022.1	Genbank	CDS	31872738	31872923	.	+	0	gene_id "G4P62_011459"; transcript_id "gnl|WGS:JAAVVJ|G4P62_T018896"; gbkey "CDS"; gene "mtmr4"; locus_tag "G4P62_011459"; orig_transcript_id "gnl|WGS:JAAVVJ|G4P62_T018896"; product "transcript variant X3"; protein_id "KAF7206620.1"; exon_number "13";
CM025022.1	Genbank	CDS	31873042	31873212	.	+	0	gene_id "G4P62_011459"; transcript_id "gnl|WGS:JAAVVJ|G4P62_T018896"; gbkey "CDS"; gene "mtmr4"; locus_tag "G4P62_011459"; orig_transcript_id "gnl|WGS:JAAVVJ|G4P62_T018896"; product "transcript variant X3"; protein_id "KAF7206620.1"; exon_number "14";
CM025022.1	Genbank	CDS	31873350	31873504	.	+	0	gene_id "G4P62_011459"; transcript_id "gnl|WGS:JAAVVJ|G4P62_T018896"; gbkey "CDS"; gene "mtmr4"; locus_tag "G4P62_011459"; orig_transcript_id "gnl|WGS:JAAVVJ|G4P62_T018896"; product "transcript variant X3"; protein_id "KAF7206620.1"; exon_number "15";
CM025022.1	Genbank	CDS	31873635	31875018	.	+	1	gene_id "G4P62_011459"; transcript_id "gnl|WGS:JAAVVJ|G4P62_T018896"; gbkey "CDS"; gene "mtmr4"; locus_tag "G4P62_011459"; orig_transcript_id "gnl|WGS:JAAVVJ|G4P62_T018896"; product "transcript variant X3"; protein_id "KAF7206620.1"; exon_number "16";
CM025022.1	Genbank	CDS	31875096	31875206	.	+	0	gene_id "G4P62_011459"; transcript_id "gnl|WGS:JAAVVJ|G4P62_T018896"; gbkey "CDS"; gene "mtmr4"; locus_tag "G4P62_011459"; orig_transcript_id "gnl|WGS:JAAVVJ|G4P62_T018896"; product "transcript variant X3"; protein_id "KAF7206620.1"; exon_number "17";
CM025022.1	Genbank	CDS	31875356	31875444	.	+	0	gene_id "G4P62_011459"; transcript_id "gnl|WGS:JAAVVJ|G4P62_T018896"; gbkey "CDS"; gene "mtmr4"; locus_tag "G4P62_011459"; orig_transcript_id "gnl|WGS:JAAVVJ|G4P62_T018896"; product "transcript variant X3"; protein_id "KAF7206620.1"; exon_number "18";
CM025022.1	Genbank	CDS	31875712	31875886	.	+	1	gene_id "G4P62_011459"; transcript_id "gnl|WGS:JAAVVJ|G4P62_T018896"; gbkey "CDS"; gene "mtmr4"; locus_tag "G4P62_011459"; orig_transcript_id "gnl|WGS:JAAVVJ|G4P62_T018896"; product "transcript variant X3"; protein_id "KAF7206620.1"; exon_number "19";
CM025022.1	Genbank	start_codon	31822492	31822494	.	+	0	gene_id "G4P62_011459"; transcript_id "gnl|WGS:JAAVVJ|G4P62_T018896"; gbkey "CDS"; gene "mtmr4"; locus_tag "G4P62_011459"; orig_transcript_id "gnl|WGS:JAAVVJ|G4P62_T018896"; product "transcript variant X3"; protein_id "KAF7206620.1"; exon_number "2";
CM025022.1	Genbank	stop_codon	31875887	31875889	.	+	0	gene_id "G4P62_011459"; transcript_id "gnl|WGS:JAAVVJ|G4P62_T018896"; gbkey "CDS"; gene "mtmr4"; locus_tag "G4P62_011459"; orig_transcript_id "gnl|WGS:JAAVVJ|G4P62_T018896"; product "transcript variant X3"; protein_id "KAF7206620.1"; exon_number "19";
CM025022.1	Genbank	transcript	31821265	31877366	.	+	.	gene_id "G4P62_011459"; transcript_id "gnl|WGS:JAAVVJ|G4P62_T018897"; gbkey "mRNA"; gene "mtmr4"; locus_tag "G4P62_011459"; note "transcript variant X2"; orig_protein_id "gnl|WGS:JAAVVJ|G4P62_P018897"; orig_transcript_id "gnl|WGS:JAAVVJ|G4P62_T018897"; product "myotubularin related protein 4"; transcript_biotype "mRNA";
CM025022.1	Genbank	exon	31821265	31821421	.	+	.	gene_id "G4P62_011459"; transcript_id "gnl|WGS:JAAVVJ|G4P62_T018897"; gene "mtmr4"; locus_tag "G4P62_011459"; note "transcript variant X2"; orig_protein_id "gnl|WGS:JAAVVJ|G4P62_P018897"; orig_transcript_id "gnl|WGS:JAAVVJ|G4P62_T018897"; product "myotubularin related protein 4"; transcript_biotype "mRNA"; exon_number "1";
CM025022.1	Genbank	exon	31822390	31822494	.	+	.	gene_id "G4P62_011459"; transcript_id "gnl|WGS:JAAVVJ|G4P62_T018897"; gene "mtmr4"; locus_tag "G4P62_011459"; note "transcript variant X2"; orig_protein_id "gnl|WGS:JAAVVJ|G4P62_P018897"; orig_transcript_id "gnl|WGS:JAAVVJ|G4P62_T018897"; product "myotubularin related protein 4"; transcript_biotype "mRNA"; exon_number "2";
CM025022.1	Genbank	exon	31854278	31854367	.	+	.	gene_id "G4P62_011459"; transcript_id "gnl|WGS:JAAVVJ|G4P62_T018897"; gene "mtmr4"; locus_tag "G4P62_011459"; note "transcript variant X2"; orig_protein_id "gnl|WGS:JAAVVJ|G4P62_P018897"; orig_transcript_id "gnl|WGS:JAAVVJ|G4P62_T018897"; product "myotubularin related protein 4"; transcript_biotype "mRNA"; exon_number "3";
CM025022.1	Genbank	exon	31859739	31859855	.	+	.	gene_id "G4P62_011459"; transcript_id "gnl|WGS:JAAVVJ|G4P62_T018897"; gene "mtmr4"; locus_tag "G4P62_011459"; note "transcript variant X2"; orig_protein_id "gnl|WGS:JAAVVJ|G4P62_P018897"; orig_transcript_id "gnl|WGS:JAAVVJ|G4P62_T018897"; product "myotubularin related protein 4"; transcript_biotype "mRNA"; exon_number "4";
CM025022.1	Genbank	exon	31861346	31861428	.	+	.	gene_id "G4P62_011459"; transcript_id "gnl|WGS:JAAVVJ|G4P62_T018897"; gene "mtmr4"; locus_tag "G4P62_011459"; note "transcript variant X2"; orig_protein_id "gnl|WGS:JAAVVJ|G4P62_P018897"; orig_transcript_id "gnl|WGS:JAAVVJ|G4P62_T018897"; product "myotubularin related protein 4"; transcript_biotype "mRNA"; exon_number "5";
CM025022.1	Genbank	exon	31863235	31863401	.	+	.	gene_id "G4P62_011459"; transcript_id "gnl|WGS:JAAVVJ|G4P62_T018897"; gene "mtmr4"; locus_tag "G4P62_011459"; note "transcript variant X2"; orig_protein_id "gnl|WGS:JAAVVJ|G4P62_P018897"; orig_transcript_id "gnl|WGS:JAAVVJ|G4P62_T018897"; product "myotubularin related protein 4"; transcript_biotype "mRNA"; exon_number "6";
CM025022.1	Genbank	exon	31863486	31863582	.	+	.	gene_id "G4P62_011459"; transcript_id "gnl|WGS:JAAVVJ|G4P62_T018897"; gene "mtmr4"; locus_tag "G4P62_011459"; note "transcript variant X2"; orig_protein_id "gnl|WGS:JAAVVJ|G4P62_P018897"; orig_transcript_id "gnl|WGS:JAAVVJ|G4P62_T018897"; product "myotubularin related protein 4"; transcript_biotype "mRNA"; exon_number "7";
CM025022.1	Genbank	exon	31865485	31865598	.	+	.	gene_id "G4P62_011459"; transcript_id "gnl|WGS:JAAVVJ|G4P62_T018897"; gene "mtmr4"; locus_tag "G4P62_011459"; note "transcript variant X2"; orig_protein_id "gnl|WGS:JAAVVJ|G4P62_P018897"; orig_transcript_id "gnl|WGS:JAAVVJ|G4P62_T018897"; product "myotubularin related protein 4"; transcript_biotype "mRNA"; exon_number "8";
CM025022.1	Genbank	exon	31865681	31865871	.	+	.	gene_id "G4P62_011459"; transcript_id "gnl|WGS:JAAVVJ|G4P62_T018897"; gene "mtmr4"; locus_tag "G4P62_011459"; note "transcript variant X2"; orig_protein_id "gnl|WGS:JAAVVJ|G4P62_P018897"; orig_transcript_id "gnl|WGS:JAAVVJ|G4P62_T018897"; product "myotubularin related protein 4"; transcript_biotype "mRNA"; exon_number "9";
CM025022.1	Genbank	exon	31870381	31870509	.	+	.	gene_id "G4P62_011459"; transcript_id "gnl|WGS:JAAVVJ|G4P62_T018897"; gene "mtmr4"; locus_tag "G4P62_011459"; note "transcript variant X2"; orig_protein_id "gnl|WGS:JAAVVJ|G4P62_P018897"; orig_transcript_id "gnl|WGS:JAAVVJ|G4P62_T018897"; product "myotubularin related protein 4"; transcript_biotype "mRNA"; exon_number "10";
CM025022.1	Genbank	exon	31870700	31870811	.	+	.	gene_id "G4P62_011459"; transcript_id "gnl|WGS:JAAVVJ|G4P62_T018897"; gene "mtmr4"; locus_tag "G4P62_011459"; note "transcript variant X2"; orig_protein_id "gnl|WGS:JAAVVJ|G4P62_P018897"; orig_transcript_id "gnl|WGS:JAAVVJ|G4P62_T018897"; product "myotubularin related protein 4"; transcript_biotype "mRNA"; exon_number "11";
CM025022.1	Genbank	exon	31872436	31872631	.	+	.	gene_id "G4P62_011459"; transcript_id "gnl|WGS:JAAVVJ|G4P62_T018897"; gene "mtmr4"; locus_tag "G4P62_011459"; note "transcript variant X2"; orig_protein_id "gnl|WGS:JAAVVJ|G4P62_P018897"; orig_transcript_id "gnl|WGS:JAAVVJ|G4P62_T018897"; product "myotubularin related protein 4"; transcript_biotype "mRNA"; exon_number "12";
CM025022.1	Genbank	exon	31872738	31872923	.	+	.	gene_id "G4P62_011459"; transcript_id "gnl|WGS:JAAVVJ|G4P62_T018897"; gene "mtmr4"; locus_tag "G4P62_011459"; note "transcript variant X2"; orig_protein_id "gnl|WGS:JAAVVJ|G4P62_P018897"; orig_transcript_id "gnl|WGS:JAAVVJ|G4P62_T018897"; product "myotubularin related protein 4"; transcript_biotype "mRNA"; exon_number "13";
CM025022.1	Genbank	exon	31873042	31873212	.	+	.	gene_id "G4P62_011459"; transcript_id "gnl|WGS:JAAVVJ|G4P62_T018897"; gene "mtmr4"; locus_tag "G4P62_011459"; note "transcript variant X2"; orig_protein_id "gnl|WGS:JAAVVJ|G4P62_P018897"; orig_transcript_id "gnl|WGS:JAAVVJ|G4P62_T018897"; product "myotubularin related protein 4"; transcript_biotype "mRNA"; exon_number "14";
CM025022.1	Genbank	exon	31873350	31873504	.	+	.	gene_id "G4P62_011459"; transcript_id "gnl|WGS:JAAVVJ|G4P62_T018897"; gene "mtmr4"; locus_tag "G4P62_011459"; note "transcript variant X2"; orig_protein_id "gnl|WGS:JAAVVJ|G4P62_P018897"; orig_transcript_id "gnl|WGS:JAAVVJ|G4P62_T018897"; product "myotubularin related protein 4"; transcript_biotype "mRNA"; exon_number "15";
CM025022.1	Genbank	exon	31873635	31875018	.	+	.	gene_id "G4P62_011459"; transcript_id "gnl|WGS:JAAVVJ|G4P62_T018897"; gene "mtmr4"; locus_tag "G4P62_011459"; note "transcript variant X2"; orig_protein_id "gnl|WGS:JAAVVJ|G4P62_P018897"; orig_transcript_id "gnl|WGS:JAAVVJ|G4P62_T018897"; product "myotubularin related protein 4"; transcript_biotype "mRNA"; exon_number "16";
CM025022.1	Genbank	exon	31875096	31875206	.	+	.	gene_id "G4P62_011459"; transcript_id "gnl|WGS:JAAVVJ|G4P62_T018897"; gene "mtmr4"; locus_tag "G4P62_011459"; note "transcript variant X2"; orig_protein_id "gnl|WGS:JAAVVJ|G4P62_P018897"; orig_transcript_id "gnl|WGS:JAAVVJ|G4P62_T018897"; product "myotubularin related protein 4"; transcript_biotype "mRNA"; exon_number "17";
CM025022.1	Genbank	exon	31875356	31875444	.	+	.	gene_id "G4P62_011459"; transcript_id "gnl|WGS:JAAVVJ|G4P62_T018897"; gene "mtmr4"; locus_tag "G4P62_011459"; note "transcript variant X2"; orig_protein_id "gnl|WGS:JAAVVJ|G4P62_P018897"; orig_transcript_id "gnl|WGS:JAAVVJ|G4P62_T018897"; product "myotubularin related protein 4"; transcript_biotype "mRNA"; exon_number "18";
CM025022.1	Genbank	exon	31875712	31877366	.	+	.	gene_id "G4P62_011459"; transcript_id "gnl|WGS:JAAVVJ|G4P62_T018897"; gene "mtmr4"; locus_tag "G4P62_011459"; note "transcript variant X2"; orig_protein_id "gnl|WGS:JAAVVJ|G4P62_P018897"; orig_transcript_id "gnl|WGS:JAAVVJ|G4P62_T018897"; product "myotubularin related protein 4"; transcript_biotype "mRNA"; exon_number "19";
CM025022.1	Genbank	CDS	31822492	31822494	.	+	0	gene_id "G4P62_011459"; transcript_id "gnl|WGS:JAAVVJ|G4P62_T018897"; gbkey "CDS"; gene "mtmr4"; locus_tag "G4P62_011459"; orig_transcript_id "gnl|WGS:JAAVVJ|G4P62_T018897"; product "transcript variant X2"; protein_id "KAF7206621.1"; exon_number "2";
CM025022.1	Genbank	CDS	31854278	31854367	.	+	0	gene_id "G4P62_011459"; transcript_id "gnl|WGS:JAAVVJ|G4P62_T018897"; gbkey "CDS"; gene "mtmr4"; locus_tag "G4P62_011459"; orig_transcript_id "gnl|WGS:JAAVVJ|G4P62_T018897"; product "transcript variant X2"; protein_id "KAF7206621.1"; exon_number "3";
CM025022.1	Genbank	CDS	31859739	31859855	.	+	0	gene_id "G4P62_011459"; transcript_id "gnl|WGS:JAAVVJ|G4P62_T018897"; gbkey "CDS"; gene "mtmr4"; locus_tag "G4P62_011459"; orig_transcript_id "gnl|WGS:JAAVVJ|G4P62_T018897"; product "transcript variant X2"; protein_id "KAF7206621.1"; exon_number "4";
CM025022.1	Genbank	CDS	31861346	31861428	.	+	0	gene_id "G4P62_011459"; transcript_id "gnl|WGS:JAAVVJ|G4P62_T018897"; gbkey "CDS"; gene "mtmr4"; locus_tag "G4P62_011459"; orig_transcript_id "gnl|WGS:JAAVVJ|G4P62_T018897"; product "transcript variant X2"; protein_id "KAF7206621.1"; exon_number "5";
CM025022.1	Genbank	CDS	31863235	31863401	.	+	1	gene_id "G4P62_011459"; transcript_id "gnl|WGS:JAAVVJ|G4P62_T018897"; gbkey "CDS"; gene "mtmr4"; locus_tag "G4P62_011459"; orig_transcript_id "gnl|WGS:JAAVVJ|G4P62_T018897"; product "transcript variant X2"; protein_id "KAF7206621.1"; exon_number "6";
CM025022.1	Genbank	CDS	31863486	31863582	.	+	2	gene_id "G4P62_011459"; transcript_id "gnl|WGS:JAAVVJ|G4P62_T018897"; gbkey "CDS"; gene "mtmr4"; locus_tag "G4P62_011459"; orig_transcript_id "gnl|WGS:JAAVVJ|G4P62_T018897"; product "transcript variant X2"; protein_id "KAF7206621.1"; exon_number "7";
CM025022.1	Genbank	CDS	31865485	31865598	.	+	1	gene_id "G4P62_011459"; transcript_id "gnl|WGS:JAAVVJ|G4P62_T018897"; gbkey "CDS"; gene "mtmr4"; locus_tag "G4P62_011459"; orig_transcript_id "gnl|WGS:JAAVVJ|G4P62_T018897"; product "transcript variant X2"; protein_id "KAF7206621.1"; exon_number "8";
CM025022.1	Genbank	CDS	31865681	31865871	.	+	1	gene_id "G4P62_011459"; transcript_id "gnl|WGS:JAAVVJ|G4P62_T018897"; gbkey "CDS"; gene "mtmr4"; locus_tag "G4P62_011459"; orig_transcript_id "gnl|WGS:JAAVVJ|G4P62_T018897"; product "transcript variant X2"; protein_id "KAF7206621.1"; exon_number "9";
CM025022.1	Genbank	CDS	31870381	31870509	.	+	2	gene_id "G4P62_011459"; transcript_id "gnl|WGS:JAAVVJ|G4P62_T018897"; gbkey "CDS"; gene "mtmr4"; locus_tag "G4P62_011459"; orig_transcript_id "gnl|WGS:JAAVVJ|G4P62_T018897"; product "transcript variant X2"; protein_id "KAF7206621.1"; exon_number "10";
CM025022.1	Genbank	CDS	31870700	31870811	.	+	2	gene_id "G4P62_011459"; transcript_id "gnl|WGS:JAAVVJ|G4P62_T018897"; gbkey "CDS"; gene "mtmr4"; locus_tag "G4P62_011459"; orig_transcript_id "gnl|WGS:JAAVVJ|G4P62_T018897"; product "transcript variant X2"; protein_id "KAF7206621.1"; exon_number "11";
CM025022.1	Genbank	CDS	31872436	31872631	.	+	1	gene_id "G4P62_011459"; transcript_id "gnl|WGS:JAAVVJ|G4P62_T018897"; gbkey "CDS"; gene "mtmr4"; locus_tag "G4P62_011459"; orig_transcript_id "gnl|WGS:JAAVVJ|G4P62_T018897"; product "transcript variant X2"; protein_id "KAF7206621.1"; exon_number "12";
CM025022.1	Genbank	CDS	31872738	31872923	.	+	0	gene_id "G4P62_011459"; transcript_id "gnl|WGS:JAAVVJ|G4P62_T018897"; gbkey "CDS"; gene "mtmr4"; locus_tag "G4P62_011459"; orig_transcript_id "gnl|WGS:JAAVVJ|G4P62_T018897"; product "transcript variant X2"; protein_id "KAF7206621.1"; exon_number "13";
CM025022.1	Genbank	CDS	31873042	31873212	.	+	0	gene_id "G4P62_011459"; transcript_id "gnl|WGS:JAAVVJ|G4P62_T018897"; gbkey "CDS"; gene "mtmr4"; locus_tag "G4P62_011459"; orig_transcript_id "gnl|WGS:JAAVVJ|G4P62_T018897"; product "transcript variant X2"; protein_id "KAF7206621.1"; exon_number "14";
CM025022.1	Genbank	CDS	31873350	31873504	.	+	0	gene_id "G4P62_011459"; transcript_id "gnl|WGS:JAAVVJ|G4P62_T018897"; gbkey "CDS"; gene "mtmr4"; locus_tag "G4P62_011459"; orig_transcript_id "gnl|WGS:JAAVVJ|G4P62_T018897"; product "transcript variant X2"; protein_id "KAF7206621.1"; exon_number "15";
CM025022.1	Genbank	CDS	31873635	31875018	.	+	1	gene_id "G4P62_011459"; transcript_id "gnl|WGS:JAAVVJ|G4P62_T018897"; gbkey "CDS"; gene "mtmr4"; locus_tag "G4P62_011459"; orig_transcript_id "gnl|WGS:JAAVVJ|G4P62_T018897"; product "transcript variant X2"; protein_id "KAF7206621.1"; exon_number "16";
CM025022.1	Genbank	CDS	31875096	31875206	.	+	0	gene_id "G4P62_011459"; transcript_id "gnl|WGS:JAAVVJ|G4P62_T018897"; gbkey "CDS"; gene "mtmr4"; locus_tag "G4P62_011459"; orig_transcript_id "gnl|WGS:JAAVVJ|G4P62_T018897"; product "transcript variant X2"; protein_id "KAF7206621.1"; exon_number "17";
CM025022.1	Genbank	CDS	31875356	31875444	.	+	0	gene_id "G4P62_011459"; transcript_id "gnl|WGS:JAAVVJ|G4P62_T018897"; gbkey "CDS"; gene "mtmr4"; locus_tag "G4P62_011459"; orig_transcript_id "gnl|WGS:JAAVVJ|G4P62_T018897"; product "transcript variant X2"; protein_id "KAF7206621.1"; exon_number "18";
CM025022.1	Genbank	CDS	31875712	31875886	.	+	1	gene_id "G4P62_011459"; transcript_id "gnl|WGS:JAAVVJ|G4P62_T018897"; gbkey "CDS"; gene "mtmr4"; locus_tag "G4P62_011459"; orig_transcript_id "gnl|WGS:JAAVVJ|G4P62_T018897"; product "transcript variant X2"; protein_id "KAF7206621.1"; exon_number "19";
CM025022.1	Genbank	start_codon	31822492	31822494	.	+	0	gene_id "G4P62_011459"; transcript_id "gnl|WGS:JAAVVJ|G4P62_T018897"; gbkey "CDS"; gene "mtmr4"; locus_tag "G4P62_011459"; orig_transcript_id "gnl|WGS:JAAVVJ|G4P62_T018897"; product "transcript variant X2"; protein_id "KAF7206621.1"; exon_number "2";
CM025022.1	Genbank	stop_codon	31875887	31875889	.	+	0	gene_id "G4P62_011459"; transcript_id "gnl|WGS:JAAVVJ|G4P62_T018897"; gbkey "CDS"; gene "mtmr4"; locus_tag "G4P62_011459"; orig_transcript_id "gnl|WGS:JAAVVJ|G4P62_T018897"; product "transcript variant X2"; protein_id "KAF7206621.1"; exon_number "19";
CM025022.1	Genbank	transcript	31838965	31877366	.	+	.	gene_id "G4P62_011459"; transcript_id "gnl|WGS:JAAVVJ|G4P62_T018898"; gbkey "mRNA"; gene "mtmr4"; locus_tag "G4P62_011459"; note "transcript variant X1"; orig_protein_id "gnl|WGS:JAAVVJ|G4P62_P018898"; orig_transcript_id "gnl|WGS:JAAVVJ|G4P62_T018898"; product "myotubularin related protein 4"; transcript_biotype "mRNA";
CM025022.1	Genbank	exon	31838965	31839411	.	+	.	gene_id "G4P62_011459"; transcript_id "gnl|WGS:JAAVVJ|G4P62_T018898"; gene "mtmr4"; locus_tag "G4P62_011459"; note "transcript variant X1"; orig_protein_id "gnl|WGS:JAAVVJ|G4P62_P018898"; orig_transcript_id "gnl|WGS:JAAVVJ|G4P62_T018898"; product "myotubularin related protein 4"; transcript_biotype "mRNA"; exon_number "1";
CM025022.1	Genbank	exon	31854278	31854367	.	+	.	gene_id "G4P62_011459"; transcript_id "gnl|WGS:JAAVVJ|G4P62_T018898"; gene "mtmr4"; locus_tag "G4P62_011459"; note "transcript variant X1"; orig_protein_id "gnl|WGS:JAAVVJ|G4P62_P018898"; orig_transcript_id "gnl|WGS:JAAVVJ|G4P62_T018898"; product "myotubularin related protein 4"; transcript_biotype "mRNA"; exon_number "2";
CM025022.1	Genbank	exon	31859739	31859855	.	+	.	gene_id "G4P62_011459"; transcript_id "gnl|WGS:JAAVVJ|G4P62_T018898"; gene "mtmr4"; locus_tag "G4P62_011459"; note "transcript variant X1"; orig_protein_id "gnl|WGS:JAAVVJ|G4P62_P018898"; orig_transcript_id "gnl|WGS:JAAVVJ|G4P62_T018898"; product "myotubularin related protein 4"; transcript_biotype "mRNA"; exon_number "3";
CM025022.1	Genbank	exon	31861346	31861428	.	+	.	gene_id "G4P62_011459"; transcript_id "gnl|WGS:JAAVVJ|G4P62_T018898"; gene "mtmr4"; locus_tag "G4P62_011459"; note "transcript variant X1"; orig_protein_id "gnl|WGS:JAAVVJ|G4P62_P018898"; orig_transcript_id "gnl|WGS:JAAVVJ|G4P62_T018898"; product "myotubularin related protein 4"; transcript_biotype "mRNA"; exon_number "4";
CM025022.1	Genbank	exon	31863235	31863401	.	+	.	gene_id "G4P62_011459"; transcript_id "gnl|WGS:JAAVVJ|G4P62_T018898"; gene "mtmr4"; locus_tag "G4P62_011459"; note "transcript variant X1"; orig_protein_id "gnl|WGS:JAAVVJ|G4P62_P018898"; orig_transcript_id "gnl|WGS:JAAVVJ|G4P62_T018898"; product "myotubularin related protein 4"; transcript_biotype "mRNA"; exon_number "5";
CM025022.1	Genbank	exon	31863486	31863582	.	+	.	gene_id "G4P62_011459"; transcript_id "gnl|WGS:JAAVVJ|G4P62_T018898"; gene "mtmr4"; locus_tag "G4P62_011459"; note "transcript variant X1"; orig_protein_id "gnl|WGS:JAAVVJ|G4P62_P018898"; orig_transcript_id "gnl|WGS:JAAVVJ|G4P62_T018898"; product "myotubularin related protein 4"; transcript_biotype "mRNA"; exon_number "6";
CM025022.1	Genbank	exon	31865485	31865598	.	+	.	gene_id "G4P62_011459"; transcript_id "gnl|WGS:JAAVVJ|G4P62_T018898"; gene "mtmr4"; locus_tag "G4P62_011459"; note "transcript variant X1"; orig_protein_id "gnl|WGS:JAAVVJ|G4P62_P018898"; orig_transcript_id "gnl|WGS:JAAVVJ|G4P62_T018898"; product "myotubularin related protein 4"; transcript_biotype "mRNA"; exon_number "7";
CM025022.1	Genbank	exon	31865681	31865871	.	+	.	gene_id "G4P62_011459"; transcript_id "gnl|WGS:JAAVVJ|G4P62_T018898"; gene "mtmr4"; locus_tag "G4P62_011459"; note "transcript variant X1"; orig_protein_id "gnl|WGS:JAAVVJ|G4P62_P018898"; orig_transcript_id "gnl|WGS:JAAVVJ|G4P62_T018898"; product "myotubularin related protein 4"; transcript_biotype "mRNA"; exon_number "8";
CM025022.1	Genbank	exon	31870381	31870509	.	+	.	gene_id "G4P62_011459"; transcript_id "gnl|WGS:JAAVVJ|G4P62_T018898"; gene "mtmr4"; locus_tag "G4P62_011459"; note "transcript variant X1"; orig_protein_id "gnl|WGS:JAAVVJ|G4P62_P018898"; orig_transcript_id "gnl|WGS:JAAVVJ|G4P62_T018898"; product "myotubularin related protein 4"; transcript_biotype "mRNA"; exon_number "9";
CM025022.1	Genbank	exon	31870700	31870811	.	+	.	gene_id "G4P62_011459"; transcript_id "gnl|WGS:JAAVVJ|G4P62_T018898"; gene "mtmr4"; locus_tag "G4P62_011459"; note "transcript variant X1"; orig_protein_id "gnl|WGS:JAAVVJ|G4P62_P018898"; orig_transcript_id "gnl|WGS:JAAVVJ|G4P62_T018898"; product "myotubularin related protein 4"; transcript_biotype "mRNA"; exon_number "10";
CM025022.1	Genbank	exon	31872436	31872631	.	+	.	gene_id "G4P62_011459"; transcript_id "gnl|WGS:JAAVVJ|G4P62_T018898"; gene "mtmr4"; locus_tag "G4P62_011459"; note "transcript variant X1"; orig_protein_id "gnl|WGS:JAAVVJ|G4P62_P018898"; orig_transcript_id "gnl|WGS:JAAVVJ|G4P62_T018898"; product "myotubularin related protein 4"; transcript_biotype "mRNA"; exon_number "11";
CM025022.1	Genbank	exon	31872738	31872923	.	+	.	gene_id "G4P62_011459"; transcript_id "gnl|WGS:JAAVVJ|G4P62_T018898"; gene "mtmr4"; locus_tag "G4P62_011459"; note "transcript variant X1"; orig_protein_id "gnl|WGS:JAAVVJ|G4P62_P018898"; orig_transcript_id "gnl|WGS:JAAVVJ|G4P62_T018898"; product "myotubularin related protein 4"; transcript_biotype "mRNA"; exon_number "12";
CM025022.1	Genbank	exon	31873042	31873212	.	+	.	gene_id "G4P62_011459"; transcript_id "gnl|WGS:JAAVVJ|G4P62_T018898"; gene "mtmr4"; locus_tag "G4P62_011459"; note "transcript variant X1"; orig_protein_id "gnl|WGS:JAAVVJ|G4P62_P018898"; orig_transcript_id "gnl|WGS:JAAVVJ|G4P62_T018898"; product "myotubularin related protein 4"; transcript_biotype "mRNA"; exon_number "13";
CM025022.1	Genbank	exon	31873350	31873504	.	+	.	gene_id "G4P62_011459"; transcript_id "gnl|WGS:JAAVVJ|G4P62_T018898"; gene "mtmr4"; locus_tag "G4P62_011459"; note "transcript variant X1"; orig_protein_id "gnl|WGS:JAAVVJ|G4P62_P018898"; orig_transcript_id "gnl|WGS:JAAVVJ|G4P62_T018898"; product "myotubularin related protein 4"; transcript_biotype "mRNA"; exon_number "14";
CM025022.1	Genbank	exon	31873635	31875018	.	+	.	gene_id "G4P62_011459"; transcript_id "gnl|WGS:JAAVVJ|G4P62_T018898"; gene "mtmr4"; locus_tag "G4P62_011459"; note "transcript variant X1"; orig_protein_id "gnl|WGS:JAAVVJ|G4P62_P018898"; orig_transcript_id "gnl|WGS:JAAVVJ|G4P62_T018898"; product "myotubularin related protein 4"; transcript_biotype "mRNA"; exon_number "15";
CM025022.1	Genbank	exon	31875096	31875206	.	+	.	gene_id "G4P62_011459"; transcript_id "gnl|WGS:JAAVVJ|G4P62_T018898"; gene "mtmr4"; locus_tag "G4P62_011459"; note "transcript variant X1"; orig_protein_id "gnl|WGS:JAAVVJ|G4P62_P018898"; orig_transcript_id "gnl|WGS:JAAVVJ|G4P62_T018898"; product "myotubularin related protein 4"; transcript_biotype "mRNA"; exon_number "16";
CM025022.1	Genbank	exon	31875356	31875444	.	+	.	gene_id "G4P62_011459"; transcript_id "gnl|WGS:JAAVVJ|G4P62_T018898"; gene "mtmr4"; locus_tag "G4P62_011459"; note "transcript variant X1"; orig_protein_id "gnl|WGS:JAAVVJ|G4P62_P018898"; orig_transcript_id "gnl|WGS:JAAVVJ|G4P62_T018898"; product "myotubularin related protein 4"; transcript_biotype "mRNA"; exon_number "17";
CM025022.1	Genbank	exon	31875712	31877366	.	+	.	gene_id "G4P62_011459"; transcript_id "gnl|WGS:JAAVVJ|G4P62_T018898"; gene "mtmr4"; locus_tag "G4P62_011459"; note "transcript variant X1"; orig_protein_id "gnl|WGS:JAAVVJ|G4P62_P018898"; orig_transcript_id "gnl|WGS:JAAVVJ|G4P62_T018898"; product "myotubularin related protein 4"; transcript_biotype "mRNA"; exon_number "18";
CM025022.1	Genbank	CDS	31839367	31839411	.	+	0	gene_id "G4P62_011459"; transcript_id "gnl|WGS:JAAVVJ|G4P62_T018898"; gbkey "CDS"; gene "mtmr4"; locus_tag "G4P62_011459"; orig_transcript_id "gnl|WGS:JAAVVJ|G4P62_T018898"; product "transcript variant X1"; protein_id "KAF7206622.1"; exon_number "1";
CM025022.1	Genbank	CDS	31854278	31854367	.	+	0	gene_id "G4P62_011459"; transcript_id "gnl|WGS:JAAVVJ|G4P62_T018898"; gbkey "CDS"; gene "mtmr4"; locus_tag "G4P62_011459"; orig_transcript_id "gnl|WGS:JAAVVJ|G4P62_T018898"; product "transcript variant X1"; protein_id "KAF7206622.1"; exon_number "2";
CM025022.1	Genbank	CDS	31859739	31859855	.	+	0	gene_id "G4P62_011459"; transcript_id "gnl|WGS:JAAVVJ|G4P62_T018898"; gbkey "CDS"; gene "mtmr4"; locus_tag "G4P62_011459"; orig_transcript_id "gnl|WGS:JAAVVJ|G4P62_T018898"; product "transcript variant X1"; protein_id "KAF7206622.1"; exon_number "3";
CM025022.1	Genbank	CDS	31861346	31861428	.	+	0	gene_id "G4P62_011459"; transcript_id "gnl|WGS:JAAVVJ|G4P62_T018898"; gbkey "CDS"; gene "mtmr4"; locus_tag "G4P62_011459"; orig_transcript_id "gnl|WGS:JAAVVJ|G4P62_T018898"; product "transcript variant X1"; protein_id "KAF7206622.1"; exon_number "4";
CM025022.1	Genbank	CDS	31863235	31863401	.	+	1	gene_id "G4P62_011459"; transcript_id "gnl|WGS:JAAVVJ|G4P62_T018898"; gbkey "CDS"; gene "mtmr4"; locus_tag "G4P62_011459"; orig_transcript_id "gnl|WGS:JAAVVJ|G4P62_T018898"; product "transcript variant X1"; protein_id "KAF7206622.1"; exon_number "5";
CM025022.1	Genbank	CDS	31863486	31863582	.	+	2	gene_id "G4P62_011459"; transcript_id "gnl|WGS:JAAVVJ|G4P62_T018898"; gbkey "CDS"; gene "mtmr4"; locus_tag "G4P62_011459"; orig_transcript_id "gnl|WGS:JAAVVJ|G4P62_T018898"; product "transcript variant X1"; protein_id "KAF7206622.1"; exon_number "6";
CM025022.1	Genbank	CDS	31865485	31865598	.	+	1	gene_id "G4P62_011459"; transcript_id "gnl|WGS:JAAVVJ|G4P62_T018898"; gbkey "CDS"; gene "mtmr4"; locus_tag "G4P62_011459"; orig_transcript_id "gnl|WGS:JAAVVJ|G4P62_T018898"; product "transcript variant X1"; protein_id "KAF7206622.1"; exon_number "7";
CM025022.1	Genbank	CDS	31865681	31865871	.	+	1	gene_id "G4P62_011459"; transcript_id "gnl|WGS:JAAVVJ|G4P62_T018898"; gbkey "CDS"; gene "mtmr4"; locus_tag "G4P62_011459"; orig_transcript_id "gnl|WGS:JAAVVJ|G4P62_T018898"; product "transcript variant X1"; protein_id "KAF7206622.1"; exon_number "8";
CM025022.1	Genbank	CDS	31870381	31870509	.	+	2	gene_id "G4P62_011459"; transcript_id "gnl|WGS:JAAVVJ|G4P62_T018898"; gbkey "CDS"; gene "mtmr4"; locus_tag "G4P62_011459"; orig_transcript_id "gnl|WGS:JAAVVJ|G4P62_T018898"; product "transcript variant X1"; protein_id "KAF7206622.1"; exon_number "9";
CM025022.1	Genbank	CDS	31870700	31870811	.	+	2	gene_id "G4P62_011459"; transcript_id "gnl|WGS:JAAVVJ|G4P62_T018898"; gbkey "CDS"; gene "mtmr4"; locus_tag "G4P62_011459"; orig_transcript_id "gnl|WGS:JAAVVJ|G4P62_T018898"; product "transcript variant X1"; protein_id "KAF7206622.1"; exon_number "10";
CM025022.1	Genbank	CDS	31872436	31872631	.	+	1	gene_id "G4P62_011459"; transcript_id "gnl|WGS:JAAVVJ|G4P62_T018898"; gbkey "CDS"; gene "mtmr4"; locus_tag "G4P62_011459"; orig_transcript_id "gnl|WGS:JAAVVJ|G4P62_T018898"; product "transcript variant X1"; protein_id "KAF7206622.1"; exon_number "11";
CM025022.1	Genbank	CDS	31872738	31872923	.	+	0	gene_id "G4P62_011459"; transcript_id "gnl|WGS:JAAVVJ|G4P62_T018898"; gbkey "CDS"; gene "mtmr4"; locus_tag "G4P62_011459"; orig_transcript_id "gnl|WGS:JAAVVJ|G4P62_T018898"; product "transcript variant X1"; protein_id "KAF7206622.1"; exon_number "12";
CM025022.1	Genbank	CDS	31873042	31873212	.	+	0	gene_id "G4P62_011459"; transcript_id "gnl|WGS:JAAVVJ|G4P62_T018898"; gbkey "CDS"; gene "mtmr4"; locus_tag "G4P62_011459"; orig_transcript_id "gnl|WGS:JAAVVJ|G4P62_T018898"; product "transcript variant X1"; protein_id "KAF7206622.1"; exon_number "13";
CM025022.1	Genbank	CDS	31873350	31873504	.	+	0	gene_id "G4P62_011459"; transcript_id "gnl|WGS:JAAVVJ|G4P62_T018898"; gbkey "CDS"; gene "mtmr4"; locus_tag "G4P62_011459"; orig_transcript_id "gnl|WGS:JAAVVJ|G4P62_T018898"; product "transcript variant X1"; protein_id "KAF7206622.1"; exon_number "14";
CM025022.1	Genbank	CDS	31873635	31875018	.	+	1	gene_id "G4P62_011459"; transcript_id "gnl|WGS:JAAVVJ|G4P62_T018898"; gbkey "CDS"; gene "mtmr4"; locus_tag "G4P62_011459"; orig_transcript_id "gnl|WGS:JAAVVJ|G4P62_T018898"; product "transcript variant X1"; protein_id "KAF7206622.1"; exon_number "15";
CM025022.1	Genbank	CDS	31875096	31875206	.	+	0	gene_id "G4P62_011459"; transcript_id "gnl|WGS:JAAVVJ|G4P62_T018898"; gbkey "CDS"; gene "mtmr4"; locus_tag "G4P62_011459"; orig_transcript_id "gnl|WGS:JAAVVJ|G4P62_T018898"; product "transcript variant X1"; protein_id "KAF7206622.1"; exon_number "16";
CM025022.1	Genbank	CDS	31875356	31875444	.	+	0	gene_id "G4P62_011459"; transcript_id "gnl|WGS:JAAVVJ|G4P62_T018898"; gbkey "CDS"; gene "mtmr4"; locus_tag "G4P62_011459"; orig_transcript_id "gnl|WGS:JAAVVJ|G4P62_T018898"; product "transcript variant X1"; protein_id "KAF7206622.1"; exon_number "17";
CM025022.1	Genbank	CDS	31875712	31875886	.	+	1	gene_id "G4P62_011459"; transcript_id "gnl|WGS:JAAVVJ|G4P62_T018898"; gbkey "CDS"; gene "mtmr4"; locus_tag "G4P62_011459"; orig_transcript_id "gnl|WGS:JAAVVJ|G4P62_T018898"; product "transcript variant X1"; protein_id "KAF7206622.1"; exon_number "18";
CM025022.1	Genbank	start_codon	31839367	31839369	.	+	0	gene_id "G4P62_011459"; transcript_id "gnl|WGS:JAAVVJ|G4P62_T018898"; gbkey "CDS"; gene "mtmr4"; locus_tag "G4P62_011459"; orig_transcript_id "gnl|WGS:JAAVVJ|G4P62_T018898"; product "transcript variant X1"; protein_id "KAF7206622.1"; exon_number "1";
CM025022.1	Genbank	stop_codon	31875887	31875889	.	+	0	gene_id "G4P62_011459"; transcript_id "gnl|WGS:JAAVVJ|G4P62_T018898"; gbkey "CDS"; gene "mtmr4"; locus_tag "G4P62_011459"; orig_transcript_id "gnl|WGS:JAAVVJ|G4P62_T018898"; product "transcript variant X1"; protein_id "KAF7206622.1"; exon_number "18";
CM025022.1	Genbank	gene	31833968	32034118	.	-	.	gene_id "G4P62_011470"; transcript_id ""; description "sodium- and chloride-dependent GABA transporter"; gbkey "Gene"; gene_biotype "protein_coding"; locus_tag "G4P62_011470"; note "LOC107387056"; partial "true";
CM025022.1	Genbank	transcript	31833968	32034118	.	-	.	gene_id "G4P62_011470"; transcript_id "gnl|WGS:JAAVVJ|G4P62_T018909"; gbkey "mRNA"; locus_tag "G4P62_011470"; orig_protein_id "gnl|WGS:JAAVVJ|G4P62_P018909"; orig_transcript_id "gnl|WGS:JAAVVJ|G4P62_T018909"; partial "true"; product "sodium- and chloride-dependent GABA transporter ine-like"; transcript_biotype "mRNA";
CM025022.1	Genbank	exon	32033875	32034118	.	-	.	gene_id "G4P62_011470"; transcript_id "gnl|WGS:JAAVVJ|G4P62_T018909"; locus_tag "G4P62_011470"; orig_protein_id "gnl|WGS:JAAVVJ|G4P62_P018909"; orig_transcript_id "gnl|WGS:JAAVVJ|G4P62_T018909"; partial "true"; product "sodium- and chloride-dependent GABA transporter ine-like"; transcript_biotype "mRNA"; exon_number "1";
CM025022.1	Genbank	exon	32033476	32033610	.	-	.	gene_id "G4P62_011470"; transcript_id "gnl|WGS:JAAVVJ|G4P62_T018909"; locus_tag "G4P62_011470"; orig_protein_id "gnl|WGS:JAAVVJ|G4P62_P018909"; orig_transcript_id "gnl|WGS:JAAVVJ|G4P62_T018909"; partial "true"; product "sodium- and chloride-dependent GABA transporter ine-like"; transcript_biotype "mRNA"; exon_number "2";
CM025022.1	Genbank	exon	32033191	32033395	.	-	.	gene_id "G4P62_011470"; transcript_id "gnl|WGS:JAAVVJ|G4P62_T018909"; locus_tag "G4P62_011470"; orig_protein_id "gnl|WGS:JAAVVJ|G4P62_P018909"; orig_transcript_id "gnl|WGS:JAAVVJ|G4P62_T018909"; partial "true"; product "sodium- and chloride-dependent GABA transporter ine-like"; transcript_biotype "mRNA"; exon_number "3";
CM025022.1	Genbank	exon	32032128	32032260	.	-	.	gene_id "G4P62_011470"; transcript_id "gnl|WGS:JAAVVJ|G4P62_T018909"; locus_tag "G4P62_011470"; orig_protein_id "gnl|WGS:JAAVVJ|G4P62_P018909"; orig_transcript_id "gnl|WGS:JAAVVJ|G4P62_T018909"; partial "true"; product "sodium- and chloride-dependent GABA transporter ine-like"; transcript_biotype "mRNA"; exon_number "4";
CM025022.1	Genbank	exon	32031924	32032058	.	-	.	gene_id "G4P62_011470"; transcript_id "gnl|WGS:JAAVVJ|G4P62_T018909"; locus_tag "G4P62_011470"; orig_protein_id "gnl|WGS:JAAVVJ|G4P62_P018909"; orig_transcript_id "gnl|WGS:JAAVVJ|G4P62_T018909"; partial "true"; product "sodium- and chloride-dependent GABA transporter ine-like"; transcript_biotype "mRNA"; exon_number "5";
CM025022.1	Genbank	exon	32029553	32029656	.	-	.	gene_id "G4P62_011470"; transcript_id "gnl|WGS:JAAVVJ|G4P62_T018909"; locus_tag "G4P62_011470"; orig_protein_id "gnl|WGS:JAAVVJ|G4P62_P018909"; orig_transcript_id "gnl|WGS:JAAVVJ|G4P62_T018909"; partial "true"; product "sodium- and chloride-dependent GABA transporter ine-like"; transcript_biotype "mRNA"; exon_number "6";
CM025022.1	Genbank	exon	32029333	32029457	.	-	.	gene_id "G4P62_011470"; transcript_id "gnl|WGS:JAAVVJ|G4P62_T018909"; locus_tag "G4P62_011470"; orig_protein_id "gnl|WGS:JAAVVJ|G4P62_P018909"; orig_transcript_id "gnl|WGS:JAAVVJ|G4P62_T018909"; partial "true"; product "sodium- and chloride-dependent GABA transporter ine-like"; transcript_biotype "mRNA"; exon_number "7";
CM025022.1	Genbank	exon	32028391	32028503	.	-	.	gene_id "G4P62_011470"; transcript_id "gnl|WGS:JAAVVJ|G4P62_T018909"; locus_tag "G4P62_011470"; orig_protein_id "gnl|WGS:JAAVVJ|G4P62_P018909"; orig_transcript_id "gnl|WGS:JAAVVJ|G4P62_T018909"; partial "true"; product "sodium- and chloride-dependent GABA transporter ine-like"; transcript_biotype "mRNA"; exon_number "8";
CM025022.1	Genbank	exon	32028173	32028313	.	-	.	gene_id "G4P62_011470"; transcript_id "gnl|WGS:JAAVVJ|G4P62_T018909"; locus_tag "G4P62_011470"; orig_protein_id "gnl|WGS:JAAVVJ|G4P62_P018909"; orig_transcript_id "gnl|WGS:JAAVVJ|G4P62_T018909"; partial "true"; product "sodium- and chloride-dependent GABA transporter ine-like"; transcript_biotype "mRNA"; exon_number "9";
CM025022.1	Genbank	exon	32027972	32028100	.	-	.	gene_id "G4P62_011470"; transcript_id "gnl|WGS:JAAVVJ|G4P62_T018909"; locus_tag "G4P62_011470"; orig_protein_id "gnl|WGS:JAAVVJ|G4P62_P018909"; orig_transcript_id "gnl|WGS:JAAVVJ|G4P62_T018909"; partial "true"; product "sodium- and chloride-dependent GABA transporter ine-like"; transcript_biotype "mRNA"; exon_number "10";
CM025022.1	Genbank	exon	31833968	31834339	.	-	.	gene_id "G4P62_011470"; transcript_id "gnl|WGS:JAAVVJ|G4P62_T018909"; locus_tag "G4P62_011470"; orig_protein_id "gnl|WGS:JAAVVJ|G4P62_P018909"; orig_transcript_id "gnl|WGS:JAAVVJ|G4P62_T018909"; partial "true"; product "sodium- and chloride-dependent GABA transporter ine-like"; transcript_biotype "mRNA"; exon_number "11";
CM025022.1	Genbank	CDS	32033875	32034118	.	-	0	gene_id "G4P62_011470"; transcript_id "gnl|WGS:JAAVVJ|G4P62_T018909"; gbkey "CDS"; locus_tag "G4P62_011470"; orig_transcript_id "gnl|WGS:JAAVVJ|G4P62_T018909"; partial "true"; product "sodium- and chloride-dependent GABA transporter ine-like"; protein_id "KAF7206633.1"; exon_number "1";
CM025022.1	Genbank	CDS	32033476	32033610	.	-	2	gene_id "G4P62_011470"; transcript_id "gnl|WGS:JAAVVJ|G4P62_T018909"; gbkey "CDS"; locus_tag "G4P62_011470"; orig_transcript_id "gnl|WGS:JAAVVJ|G4P62_T018909"; partial "true"; product "sodium- and chloride-dependent GABA transporter ine-like"; protein_id "KAF7206633.1"; exon_number "2";
CM025022.1	Genbank	CDS	32033191	32033395	.	-	2	gene_id "G4P62_011470"; transcript_id "gnl|WGS:JAAVVJ|G4P62_T018909"; gbkey "CDS"; locus_tag "G4P62_011470"; orig_transcript_id "gnl|WGS:JAAVVJ|G4P62_T018909"; partial "true"; product "sodium- and chloride-dependent GABA transporter ine-like"; protein_id "KAF7206633.1"; exon_number "3";
CM025022.1	Genbank	CDS	32032128	32032260	.	-	1	gene_id "G4P62_011470"; transcript_id "gnl|WGS:JAAVVJ|G4P62_T018909"; gbkey "CDS"; locus_tag "G4P62_011470"; orig_transcript_id "gnl|WGS:JAAVVJ|G4P62_T018909"; partial "true"; product "sodium- and chloride-dependent GABA transporter ine-like"; protein_id "KAF7206633.1"; exon_number "4";
CM025022.1	Genbank	CDS	32031924	32032058	.	-	0	gene_id "G4P62_011470"; transcript_id "gnl|WGS:JAAVVJ|G4P62_T018909"; gbkey "CDS"; locus_tag "G4P62_011470"; orig_transcript_id "gnl|WGS:JAAVVJ|G4P62_T018909"; partial "true"; product "sodium- and chloride-dependent GABA transporter ine-like"; protein_id "KAF7206633.1"; exon_number "5";
CM025022.1	Genbank	CDS	32029553	32029656	.	-	0	gene_id "G4P62_011470"; transcript_id "gnl|WGS:JAAVVJ|G4P62_T018909"; gbkey "CDS"; locus_tag "G4P62_011470"; orig_transcript_id "gnl|WGS:JAAVVJ|G4P62_T018909"; partial "true"; product "sodium- and chloride-dependent GABA transporter ine-like"; protein_id "KAF7206633.1"; exon_number "6";
CM025022.1	Genbank	CDS	32029333	32029457	.	-	1	gene_id "G4P62_011470"; transcript_id "gnl|WGS:JAAVVJ|G4P62_T018909"; gbkey "CDS"; locus_tag "G4P62_011470"; orig_transcript_id "gnl|WGS:JAAVVJ|G4P62_T018909"; partial "true"; product "sodium- and chloride-dependent GABA transporter ine-like"; protein_id "KAF7206633.1"; exon_number "7";
CM025022.1	Genbank	CDS	32028391	32028503	.	-	2	gene_id "G4P62_011470"; transcript_id "gnl|WGS:JAAVVJ|G4P62_T018909"; gbkey "CDS"; locus_tag "G4P62_011470"; orig_transcript_id "gnl|WGS:JAAVVJ|G4P62_T018909"; partial "true"; product "sodium- and chloride-dependent GABA transporter ine-like"; protein_id "KAF7206633.1"; exon_number "8";
CM025022.1	Genbank	CDS	32028173	32028313	.	-	0	gene_id "G4P62_011470"; transcript_id "gnl|WGS:JAAVVJ|G4P62_T018909"; gbkey "CDS"; locus_tag "G4P62_011470"; orig_transcript_id "gnl|WGS:JAAVVJ|G4P62_T018909"; partial "true"; product "sodium- and chloride-dependent GABA transporter ine-like"; protein_id "KAF7206633.1"; exon_number "9";
CM025022.1	Genbank	CDS	32027972	32028100	.	-	0	gene_id "G4P62_011470"; transcript_id "gnl|WGS:JAAVVJ|G4P62_T018909"; gbkey "CDS"; locus_tag "G4P62_011470"; orig_transcript_id "gnl|WGS:JAAVVJ|G4P62_T018909"; partial "true"; product "sodium- and chloride-dependent GABA transporter ine-like"; protein_id "KAF7206633.1"; exon_number "10";
CM025022.1	Genbank	CDS	31833971	31834339	.	-	0	gene_id "G4P62_011470"; transcript_id "gnl|WGS:JAAVVJ|G4P62_T018909"; gbkey "CDS"; locus_tag "G4P62_011470"; orig_transcript_id "gnl|WGS:JAAVVJ|G4P62_T018909"; partial "true"; product "sodium- and chloride-dependent GABA transporter ine-like"; protein_id "KAF7206633.1"; exon_number "11";
CM025022.1	Genbank	start_codon	32034116	32034118	.	-	0	gene_id "G4P62_011470"; transcript_id "gnl|WGS:JAAVVJ|G4P62_T018909"; gbkey "CDS"; locus_tag "G4P62_011470"; orig_transcript_id "gnl|WGS:JAAVVJ|G4P62_T018909"; partial "true"; product "sodium- and chloride-dependent GABA transporter ine-like"; protein_id "KAF7206633.1"; exon_number "1";
CM025022.1	Genbank	stop_codon	31833968	31833970	.	-	0	gene_id "G4P62_011470"; transcript_id "gnl|WGS:JAAVVJ|G4P62_T018909"; gbkey "CDS"; locus_tag "G4P62_011470"; orig_transcript_id "gnl|WGS:JAAVVJ|G4P62_T018909"; partial "true"; product "sodium- and chloride-dependent GABA transporter ine-like"; protein_id "KAF7206633.1"; exon_number "11";
CM025022.1	Genbank	gene	31885732	31892656	.	+	.	gene_id "G4P62_011460"; transcript_id ""; description "carbonic anhydrase 4"; gbkey "Gene"; gene "ca4"; gene_biotype "protein_coding"; locus_tag "G4P62_011460";
CM025022.1	Genbank	transcript	31885732	31892656	.	+	.	gene_id "G4P62_011460"; transcript_id "gnl|WGS:JAAVVJ|G4P62_T018899"; gbkey "mRNA"; gene "ca4"; locus_tag "G4P62_011460"; orig_protein_id "gnl|WGS:JAAVVJ|G4P62_P018899"; orig_transcript_id "gnl|WGS:JAAVVJ|G4P62_T018899"; product "carbonic anhydrase IV"; transcript_biotype "mRNA";
CM025022.1	Genbank	exon	31885732	31885882	.	+	.	gene_id "G4P62_011460"; transcript_id "gnl|WGS:JAAVVJ|G4P62_T018899"; gene "ca4"; locus_tag "G4P62_011460"; orig_protein_id "gnl|WGS:JAAVVJ|G4P62_P018899"; orig_transcript_id "gnl|WGS:JAAVVJ|G4P62_T018899"; product "carbonic anhydrase IV"; transcript_biotype "mRNA"; exon_number "1";
CM025022.1	Genbank	exon	31887846	31887890	.	+	.	gene_id "G4P62_011460"; transcript_id "gnl|WGS:JAAVVJ|G4P62_T018899"; gene "ca4"; locus_tag "G4P62_011460"; orig_protein_id "gnl|WGS:JAAVVJ|G4P62_P018899"; orig_transcript_id "gnl|WGS:JAAVVJ|G4P62_T018899"; product "carbonic anhydrase IV"; transcript_biotype "mRNA"; exon_number "2";
CM025022.1	Genbank	exon	31888707	31888871	.	+	.	gene_id "G4P62_011460"; transcript_id "gnl|WGS:JAAVVJ|G4P62_T018899"; gene "ca4"; locus_tag "G4P62_011460"; orig_protein_id "gnl|WGS:JAAVVJ|G4P62_P018899"; orig_transcript_id "gnl|WGS:JAAVVJ|G4P62_T018899"; product "carbonic anhydrase IV"; transcript_biotype "mRNA"; exon_number "3";
CM025022.1	Genbank	exon	31888957	31889102	.	+	.	gene_id "G4P62_011460"; transcript_id "gnl|WGS:JAAVVJ|G4P62_T018899"; gene "ca4"; locus_tag "G4P62_011460"; orig_protein_id "gnl|WGS:JAAVVJ|G4P62_P018899"; orig_transcript_id "gnl|WGS:JAAVVJ|G4P62_T018899"; product "carbonic anhydrase IV"; transcript_biotype "mRNA"; exon_number "4";
CM025022.1	Genbank	exon	31889362	31889454	.	+	.	gene_id "G4P62_011460"; transcript_id "gnl|WGS:JAAVVJ|G4P62_T018899"; gene "ca4"; locus_tag "G4P62_011460"; orig_protein_id "gnl|WGS:JAAVVJ|G4P62_P018899"; orig_transcript_id "gnl|WGS:JAAVVJ|G4P62_T018899"; product "carbonic anhydrase IV"; transcript_biotype "mRNA"; exon_number "5";
CM025022.1	Genbank	exon	31889590	31889656	.	+	.	gene_id "G4P62_011460"; transcript_id "gnl|WGS:JAAVVJ|G4P62_T018899"; gene "ca4"; locus_tag "G4P62_011460"; orig_protein_id "gnl|WGS:JAAVVJ|G4P62_P018899"; orig_transcript_id "gnl|WGS:JAAVVJ|G4P62_T018899"; product "carbonic anhydrase IV"; transcript_biotype "mRNA"; exon_number "6";
CM025022.1	Genbank	exon	31889734	31889897	.	+	.	gene_id "G4P62_011460"; transcript_id "gnl|WGS:JAAVVJ|G4P62_T018899"; gene "ca4"; locus_tag "G4P62_011460"; orig_protein_id "gnl|WGS:JAAVVJ|G4P62_P018899"; orig_transcript_id "gnl|WGS:JAAVVJ|G4P62_T018899"; product "carbonic anhydrase IV"; transcript_biotype "mRNA"; exon_number "7";
CM025022.1	Genbank	exon	31890009	31892656	.	+	.	gene_id "G4P62_011460"; transcript_id "gnl|WGS:JAAVVJ|G4P62_T018899"; gene "ca4"; locus_tag "G4P62_011460"; orig_protein_id "gnl|WGS:JAAVVJ|G4P62_P018899"; orig_transcript_id "gnl|WGS:JAAVVJ|G4P62_T018899"; product "carbonic anhydrase IV"; transcript_biotype "mRNA"; exon_number "8";
CM025022.1	Genbank	CDS	31885819	31885882	.	+	0	gene_id "G4P62_011460"; transcript_id "gnl|WGS:JAAVVJ|G4P62_T018899"; gbkey "CDS"; gene "ca4"; locus_tag "G4P62_011460"; orig_transcript_id "gnl|WGS:JAAVVJ|G4P62_T018899"; product "carbonic anhydrase IV"; protein_id "KAF7206623.1"; exon_number "1";
CM025022.1	Genbank	CDS	31887846	31887890	.	+	2	gene_id "G4P62_011460"; transcript_id "gnl|WGS:JAAVVJ|G4P62_T018899"; gbkey "CDS"; gene "ca4"; locus_tag "G4P62_011460"; orig_transcript_id "gnl|WGS:JAAVVJ|G4P62_T018899"; product "carbonic anhydrase IV"; protein_id "KAF7206623.1"; exon_number "2";
CM025022.1	Genbank	CDS	31888707	31888871	.	+	2	gene_id "G4P62_011460"; transcript_id "gnl|WGS:JAAVVJ|G4P62_T018899"; gbkey "CDS"; gene "ca4"; locus_tag "G4P62_011460"; orig_transcript_id "gnl|WGS:JAAVVJ|G4P62_T018899"; product "carbonic anhydrase IV"; protein_id "KAF7206623.1"; exon_number "3";
CM025022.1	Genbank	CDS	31888957	31889102	.	+	2	gene_id "G4P62_011460"; transcript_id "gnl|WGS:JAAVVJ|G4P62_T018899"; gbkey "CDS"; gene "ca4"; locus_tag "G4P62_011460"; orig_transcript_id "gnl|WGS:JAAVVJ|G4P62_T018899"; product "carbonic anhydrase IV"; protein_id "KAF7206623.1"; exon_number "4";
CM025022.1	Genbank	CDS	31889362	31889454	.	+	0	gene_id "G4P62_011460"; transcript_id "gnl|WGS:JAAVVJ|G4P62_T018899"; gbkey "CDS"; gene "ca4"; locus_tag "G4P62_011460"; orig_transcript_id "gnl|WGS:JAAVVJ|G4P62_T018899"; product "carbonic anhydrase IV"; protein_id "KAF7206623.1"; exon_number "5";
CM025022.1	Genbank	CDS	31889590	31889656	.	+	0	gene_id "G4P62_011460"; transcript_id "gnl|WGS:JAAVVJ|G4P62_T018899"; gbkey "CDS"; gene "ca4"; locus_tag "G4P62_011460"; orig_transcript_id "gnl|WGS:JAAVVJ|G4P62_T018899"; product "carbonic anhydrase IV"; protein_id "KAF7206623.1"; exon_number "6";
CM025022.1	Genbank	CDS	31889734	31889897	.	+	2	gene_id "G4P62_011460"; transcript_id "gnl|WGS:JAAVVJ|G4P62_T018899"; gbkey "CDS"; gene "ca4"; locus_tag "G4P62_011460"; orig_transcript_id "gnl|WGS:JAAVVJ|G4P62_T018899"; product "carbonic anhydrase IV"; protein_id "KAF7206623.1"; exon_number "7";
CM025022.1	Genbank	CDS	31890009	31890176	.	+	0	gene_id "G4P62_011460"; transcript_id "gnl|WGS:JAAVVJ|G4P62_T018899"; gbkey "CDS"; gene "ca4"; locus_tag "G4P62_011460"; orig_transcript_id "gnl|WGS:JAAVVJ|G4P62_T018899"; product "carbonic anhydrase IV"; protein_id "KAF7206623.1"; exon_number "8";
CM025022.1	Genbank	start_codon	31885819	31885821	.	+	0	gene_id "G4P62_011460"; transcript_id "gnl|WGS:JAAVVJ|G4P62_T018899"; gbkey "CDS"; gene "ca4"; locus_tag "G4P62_011460"; orig_transcript_id "gnl|WGS:JAAVVJ|G4P62_T018899"; product "carbonic anhydrase IV"; protein_id "KAF7206623.1"; exon_number "1";
CM025022.1	Genbank	stop_codon	31890177	31890179	.	+	0	gene_id "G4P62_011460"; transcript_id "gnl|WGS:JAAVVJ|G4P62_T018899"; gbkey "CDS"; gene "ca4"; locus_tag "G4P62_011460"; orig_transcript_id "gnl|WGS:JAAVVJ|G4P62_T018899"; product "carbonic anhydrase IV"; protein_id "KAF7206623.1"; exon_number "8";
CM025022.1	Genbank	gene	31922773	31937527	.	-	.	gene_id "G4P62_011461"; transcript_id ""; description "lipocalin-like"; gbkey "Gene"; gene_biotype "protein_coding"; locus_tag "G4P62_011461"; note "LOC107387046";
CM025022.1	Genbank	transcript	31922773	31937527	.	-	.	gene_id "G4P62_011461"; transcript_id "gnl|WGS:JAAVVJ|G4P62_T018900"; gbkey "mRNA"; locus_tag "G4P62_011461"; orig_protein_id "gnl|WGS:JAAVVJ|G4P62_P018900"; orig_transcript_id "gnl|WGS:JAAVVJ|G4P62_T018900"; product "lipocalin-like"; transcript_biotype "mRNA";
CM025022.1	Genbank	exon	31937321	31937527	.	-	.	gene_id "G4P62_011461"; transcript_id "gnl|WGS:JAAVVJ|G4P62_T018900"; locus_tag "G4P62_011461"; orig_protein_id "gnl|WGS:JAAVVJ|G4P62_P018900"; orig_transcript_id "gnl|WGS:JAAVVJ|G4P62_T018900"; product "lipocalin-like"; transcript_biotype "mRNA"; exon_number "1";
CM025022.1	Genbank	exon	31937031	31937170	.	-	.	gene_id "G4P62_011461"; transcript_id "gnl|WGS:JAAVVJ|G4P62_T018900"; locus_tag "G4P62_011461"; orig_protein_id "gnl|WGS:JAAVVJ|G4P62_P018900"; orig_transcript_id "gnl|WGS:JAAVVJ|G4P62_T018900"; product "lipocalin-like"; transcript_biotype "mRNA"; exon_number "2";
CM025022.1	Genbank	exon	31936840	31936919	.	-	.	gene_id "G4P62_011461"; transcript_id "gnl|WGS:JAAVVJ|G4P62_T018900"; locus_tag "G4P62_011461"; orig_protein_id "gnl|WGS:JAAVVJ|G4P62_P018900"; orig_transcript_id "gnl|WGS:JAAVVJ|G4P62_T018900"; product "lipocalin-like"; transcript_biotype "mRNA"; exon_number "3";
CM025022.1	Genbank	exon	31923261	31923374	.	-	.	gene_id "G4P62_011461"; transcript_id "gnl|WGS:JAAVVJ|G4P62_T018900"; locus_tag "G4P62_011461"; orig_protein_id "gnl|WGS:JAAVVJ|G4P62_P018900"; orig_transcript_id "gnl|WGS:JAAVVJ|G4P62_T018900"; product "lipocalin-like"; transcript_biotype "mRNA"; exon_number "4";
CM025022.1	Genbank	exon	31923078	31923179	.	-	.	gene_id "G4P62_011461"; transcript_id "gnl|WGS:JAAVVJ|G4P62_T018900"; locus_tag "G4P62_011461"; orig_protein_id "gnl|WGS:JAAVVJ|G4P62_P018900"; orig_transcript_id "gnl|WGS:JAAVVJ|G4P62_T018900"; product "lipocalin-like"; transcript_biotype "mRNA"; exon_number "5";
CM025022.1	Genbank	exon	31922773	31922989	.	-	.	gene_id "G4P62_011461"; transcript_id "gnl|WGS:JAAVVJ|G4P62_T018900"; locus_tag "G4P62_011461"; orig_protein_id "gnl|WGS:JAAVVJ|G4P62_P018900"; orig_transcript_id "gnl|WGS:JAAVVJ|G4P62_T018900"; product "lipocalin-like"; transcript_biotype "mRNA"; exon_number "6";
CM025022.1	Genbank	CDS	31937321	31937419	.	-	0	gene_id "G4P62_011461"; transcript_id "gnl|WGS:JAAVVJ|G4P62_T018900"; gbkey "CDS"; locus_tag "G4P62_011461"; orig_transcript_id "gnl|WGS:JAAVVJ|G4P62_T018900"; product "lipocalin-like"; protein_id "KAF7206624.1"; exon_number "1";
CM025022.1	Genbank	CDS	31937031	31937170	.	-	0	gene_id "G4P62_011461"; transcript_id "gnl|WGS:JAAVVJ|G4P62_T018900"; gbkey "CDS"; locus_tag "G4P62_011461"; orig_transcript_id "gnl|WGS:JAAVVJ|G4P62_T018900"; product "lipocalin-like"; protein_id "KAF7206624.1"; exon_number "2";
CM025022.1	Genbank	CDS	31936840	31936919	.	-	1	gene_id "G4P62_011461"; transcript_id "gnl|WGS:JAAVVJ|G4P62_T018900"; gbkey "CDS"; locus_tag "G4P62_011461"; orig_transcript_id "gnl|WGS:JAAVVJ|G4P62_T018900"; product "lipocalin-like"; protein_id "KAF7206624.1"; exon_number "3";
CM025022.1	Genbank	CDS	31923261	31923374	.	-	2	gene_id "G4P62_011461"; transcript_id "gnl|WGS:JAAVVJ|G4P62_T018900"; gbkey "CDS"; locus_tag "G4P62_011461"; orig_transcript_id "gnl|WGS:JAAVVJ|G4P62_T018900"; product "lipocalin-like"; protein_id "KAF7206624.1"; exon_number "4";
CM025022.1	Genbank	CDS	31923078	31923179	.	-	2	gene_id "G4P62_011461"; transcript_id "gnl|WGS:JAAVVJ|G4P62_T018900"; gbkey "CDS"; locus_tag "G4P62_011461"; orig_transcript_id "gnl|WGS:JAAVVJ|G4P62_T018900"; product "lipocalin-like"; protein_id "KAF7206624.1"; exon_number "5";
CM025022.1	Genbank	CDS	31922976	31922989	.	-	2	gene_id "G4P62_011461"; transcript_id "gnl|WGS:JAAVVJ|G4P62_T018900"; gbkey "CDS"; locus_tag "G4P62_011461"; orig_transcript_id "gnl|WGS:JAAVVJ|G4P62_T018900"; product "lipocalin-like"; protein_id "KAF7206624.1"; exon_number "6";
CM025022.1	Genbank	start_codon	31937417	31937419	.	-	0	gene_id "G4P62_011461"; transcript_id "gnl|WGS:JAAVVJ|G4P62_T018900"; gbkey "CDS"; locus_tag "G4P62_011461"; orig_transcript_id "gnl|WGS:JAAVVJ|G4P62_T018900"; product "lipocalin-like"; protein_id "KAF7206624.1"; exon_number "1";
CM025022.1	Genbank	stop_codon	31922973	31922975	.	-	0	gene_id "G4P62_011461"; transcript_id "gnl|WGS:JAAVVJ|G4P62_T018900"; gbkey "CDS"; locus_tag "G4P62_011461"; orig_transcript_id "gnl|WGS:JAAVVJ|G4P62_T018900"; product "lipocalin-like"; protein_id "KAF7206624.1"; exon_number "6";
CM025022.1	Genbank	gene	31945213	31948700	.	-	.	gene_id "G4P62_011462"; transcript_id ""; description "wiskott-Aldrich syndrome protein family member"; gbkey "Gene"; gene_biotype "protein_coding"; locus_tag "G4P62_011462"; note "LOC107387047";
CM025022.1	Genbank	transcript	31945213	31948700	.	-	.	gene_id "G4P62_011462"; transcript_id "gnl|WGS:JAAVVJ|G4P62_T018901"; gbkey "mRNA"; locus_tag "G4P62_011462"; orig_protein_id "gnl|WGS:JAAVVJ|G4P62_P018901"; orig_transcript_id "gnl|WGS:JAAVVJ|G4P62_T018901"; product "wiskott-Aldrich syndrome protein family member 3-like"; transcript_biotype "mRNA";
CM025022.1	Genbank	exon	31948544	31948700	.	-	.	gene_id "G4P62_011462"; transcript_id "gnl|WGS:JAAVVJ|G4P62_T018901"; locus_tag "G4P62_011462"; orig_protein_id "gnl|WGS:JAAVVJ|G4P62_P018901"; orig_transcript_id "gnl|WGS:JAAVVJ|G4P62_T018901"; product "wiskott-Aldrich syndrome protein family member 3-like"; transcript_biotype "mRNA"; exon_number "1";
CM025022.1	Genbank	exon	31947534	31947668	.	-	.	gene_id "G4P62_011462"; transcript_id "gnl|WGS:JAAVVJ|G4P62_T018901"; locus_tag "G4P62_011462"; orig_protein_id "gnl|WGS:JAAVVJ|G4P62_P018901"; orig_transcript_id "gnl|WGS:JAAVVJ|G4P62_T018901"; product "wiskott-Aldrich syndrome protein family member 3-like"; transcript_biotype "mRNA"; exon_number "2";
CM025022.1	Genbank	exon	31947297	31947450	.	-	.	gene_id "G4P62_011462"; transcript_id "gnl|WGS:JAAVVJ|G4P62_T018901"; locus_tag "G4P62_011462"; orig_protein_id "gnl|WGS:JAAVVJ|G4P62_P018901"; orig_transcript_id "gnl|WGS:JAAVVJ|G4P62_T018901"; product "wiskott-Aldrich syndrome protein family member 3-like"; transcript_biotype "mRNA"; exon_number "3";
CM025022.1	Genbank	exon	31947091	31947208	.	-	.	gene_id "G4P62_011462"; transcript_id "gnl|WGS:JAAVVJ|G4P62_T018901"; locus_tag "G4P62_011462"; orig_protein_id "gnl|WGS:JAAVVJ|G4P62_P018901"; orig_transcript_id "gnl|WGS:JAAVVJ|G4P62_T018901"; product "wiskott-Aldrich syndrome protein family member 3-like"; transcript_biotype "mRNA"; exon_number "4";
CM025022.1	Genbank	exon	31946830	31947014	.	-	.	gene_id "G4P62_011462"; transcript_id "gnl|WGS:JAAVVJ|G4P62_T018901"; locus_tag "G4P62_011462"; orig_protein_id "gnl|WGS:JAAVVJ|G4P62_P018901"; orig_transcript_id "gnl|WGS:JAAVVJ|G4P62_T018901"; product "wiskott-Aldrich syndrome protein family member 3-like"; transcript_biotype "mRNA"; exon_number "5";
CM025022.1	Genbank	exon	31946232	31946686	.	-	.	gene_id "G4P62_011462"; transcript_id "gnl|WGS:JAAVVJ|G4P62_T018901"; locus_tag "G4P62_011462"; orig_protein_id "gnl|WGS:JAAVVJ|G4P62_P018901"; orig_transcript_id "gnl|WGS:JAAVVJ|G4P62_T018901"; product "wiskott-Aldrich syndrome protein family member 3-like"; transcript_biotype "mRNA"; exon_number "6";
CM025022.1	Genbank	exon	31945213	31946150	.	-	.	gene_id "G4P62_011462"; transcript_id "gnl|WGS:JAAVVJ|G4P62_T018901"; locus_tag "G4P62_011462"; orig_protein_id "gnl|WGS:JAAVVJ|G4P62_P018901"; orig_transcript_id "gnl|WGS:JAAVVJ|G4P62_T018901"; product "wiskott-Aldrich syndrome protein family member 3-like"; transcript_biotype "mRNA"; exon_number "7";
CM025022.1	Genbank	CDS	31948544	31948676	.	-	0	gene_id "G4P62_011462"; transcript_id "gnl|WGS:JAAVVJ|G4P62_T018901"; gbkey "CDS"; locus_tag "G4P62_011462"; orig_transcript_id "gnl|WGS:JAAVVJ|G4P62_T018901"; product "wiskott-Aldrich syndrome protein family member 3-like"; protein_id "KAF7206625.1"; exon_number "1";
CM025022.1	Genbank	CDS	31947534	31947668	.	-	2	gene_id "G4P62_011462"; transcript_id "gnl|WGS:JAAVVJ|G4P62_T018901"; gbkey "CDS"; locus_tag "G4P62_011462"; orig_transcript_id "gnl|WGS:JAAVVJ|G4P62_T018901"; product "wiskott-Aldrich syndrome protein family member 3-like"; protein_id "KAF7206625.1"; exon_number "2";
CM025022.1	Genbank	CDS	31947297	31947450	.	-	2	gene_id "G4P62_011462"; transcript_id "gnl|WGS:JAAVVJ|G4P62_T018901"; gbkey "CDS"; locus_tag "G4P62_011462"; orig_transcript_id "gnl|WGS:JAAVVJ|G4P62_T018901"; product "wiskott-Aldrich syndrome protein family member 3-like"; protein_id "KAF7206625.1"; exon_number "3";
CM025022.1	Genbank	CDS	31947091	31947208	.	-	1	gene_id "G4P62_011462"; transcript_id "gnl|WGS:JAAVVJ|G4P62_T018901"; gbkey "CDS"; locus_tag "G4P62_011462"; orig_transcript_id "gnl|WGS:JAAVVJ|G4P62_T018901"; product "wiskott-Aldrich syndrome protein family member 3-like"; protein_id "KAF7206625.1"; exon_number "4";
CM025022.1	Genbank	CDS	31946830	31947014	.	-	0	gene_id "G4P62_011462"; transcript_id "gnl|WGS:JAAVVJ|G4P62_T018901"; gbkey "CDS"; locus_tag "G4P62_011462"; orig_transcript_id "gnl|WGS:JAAVVJ|G4P62_T018901"; product "wiskott-Aldrich syndrome protein family member 3-like"; protein_id "KAF7206625.1"; exon_number "5";
CM025022.1	Genbank	CDS	31946232	31946686	.	-	1	gene_id "G4P62_011462"; transcript_id "gnl|WGS:JAAVVJ|G4P62_T018901"; gbkey "CDS"; locus_tag "G4P62_011462"; orig_transcript_id "gnl|WGS:JAAVVJ|G4P62_T018901"; product "wiskott-Aldrich syndrome protein family member 3-like"; protein_id "KAF7206625.1"; exon_number "6";
CM025022.1	Genbank	CDS	31945996	31946150	.	-	2	gene_id "G4P62_011462"; transcript_id "gnl|WGS:JAAVVJ|G4P62_T018901"; gbkey "CDS"; locus_tag "G4P62_011462"; orig_transcript_id "gnl|WGS:JAAVVJ|G4P62_T018901"; product "wiskott-Aldrich syndrome protein family member 3-like"; protein_id "KAF7206625.1"; exon_number "7";
CM025022.1	Genbank	start_codon	31948674	31948676	.	-	0	gene_id "G4P62_011462"; transcript_id "gnl|WGS:JAAVVJ|G4P62_T018901"; gbkey "CDS"; locus_tag "G4P62_011462"; orig_transcript_id "gnl|WGS:JAAVVJ|G4P62_T018901"; product "wiskott-Aldrich syndrome protein family member 3-like"; protein_id "KAF7206625.1"; exon_number "1";
CM025022.1	Genbank	stop_codon	31945993	31945995	.	-	0	gene_id "G4P62_011462"; transcript_id "gnl|WGS:JAAVVJ|G4P62_T018901"; gbkey "CDS"; locus_tag "G4P62_011462"; orig_transcript_id "gnl|WGS:JAAVVJ|G4P62_T018901"; product "wiskott-Aldrich syndrome protein family member 3-like"; protein_id "KAF7206625.1"; exon_number "7";
CM025022.1	Genbank	gene	31959830	31968944	.	+	.	gene_id "G4P62_011463"; transcript_id ""; description "beta-glucuronidase"; gbkey "Gene"; gene "gusb"; gene_biotype "protein_coding"; locus_tag "G4P62_011463";
CM025022.1	Genbank	transcript	31959830	31968944	.	+	.	gene_id "G4P62_011463"; transcript_id "gnl|WGS:JAAVVJ|G4P62_T018902"; gbkey "mRNA"; gene "gusb"; locus_tag "G4P62_011463"; orig_protein_id "gnl|WGS:JAAVVJ|G4P62_P018902"; orig_transcript_id "gnl|WGS:JAAVVJ|G4P62_T018902"; product "glucuronidase beta"; transcript_biotype "mRNA";
CM025022.1	Genbank	exon	31959830	31960233	.	+	.	gene_id "G4P62_011463"; transcript_id "gnl|WGS:JAAVVJ|G4P62_T018902"; gene "gusb"; locus_tag "G4P62_011463"; orig_protein_id "gnl|WGS:JAAVVJ|G4P62_P018902"; orig_transcript_id "gnl|WGS:JAAVVJ|G4P62_T018902"; product "glucuronidase beta"; transcript_biotype "mRNA"; exon_number "1";
CM025022.1	Genbank	exon	31960358	31960543	.	+	.	gene_id "G4P62_011463"; transcript_id "gnl|WGS:JAAVVJ|G4P62_T018902"; gene "gusb"; locus_tag "G4P62_011463"; orig_protein_id "gnl|WGS:JAAVVJ|G4P62_P018902"; orig_transcript_id "gnl|WGS:JAAVVJ|G4P62_T018902"; product "glucuronidase beta"; transcript_biotype "mRNA"; exon_number "2";
CM025022.1	Genbank	exon	31960615	31960799	.	+	.	gene_id "G4P62_011463"; transcript_id "gnl|WGS:JAAVVJ|G4P62_T018902"; gene "gusb"; locus_tag "G4P62_011463"; orig_protein_id "gnl|WGS:JAAVVJ|G4P62_P018902"; orig_transcript_id "gnl|WGS:JAAVVJ|G4P62_T018902"; product "glucuronidase beta"; transcript_biotype "mRNA"; exon_number "3";
CM025022.1	Genbank	exon	31960926	31961068	.	+	.	gene_id "G4P62_011463"; transcript_id "gnl|WGS:JAAVVJ|G4P62_T018902"; gene "gusb"; locus_tag "G4P62_011463"; orig_protein_id "gnl|WGS:JAAVVJ|G4P62_P018902"; orig_transcript_id "gnl|WGS:JAAVVJ|G4P62_T018902"; product "glucuronidase beta"; transcript_biotype "mRNA"; exon_number "4";
CM025022.1	Genbank	exon	31961408	31961595	.	+	.	gene_id "G4P62_011463"; transcript_id "gnl|WGS:JAAVVJ|G4P62_T018902"; gene "gusb"; locus_tag "G4P62_011463"; orig_protein_id "gnl|WGS:JAAVVJ|G4P62_P018902"; orig_transcript_id "gnl|WGS:JAAVVJ|G4P62_T018902"; product "glucuronidase beta"; transcript_biotype "mRNA"; exon_number "5";
CM025022.1	Genbank	exon	31964108	31964260	.	+	.	gene_id "G4P62_011463"; transcript_id "gnl|WGS:JAAVVJ|G4P62_T018902"; gene "gusb"; locus_tag "G4P62_011463"; orig_protein_id "gnl|WGS:JAAVVJ|G4P62_P018902"; orig_transcript_id "gnl|WGS:JAAVVJ|G4P62_T018902"; product "glucuronidase beta"; transcript_biotype "mRNA"; exon_number "6";
CM025022.1	Genbank	exon	31964343	31964521	.	+	.	gene_id "G4P62_011463"; transcript_id "gnl|WGS:JAAVVJ|G4P62_T018902"; gene "gusb"; locus_tag "G4P62_011463"; orig_protein_id "gnl|WGS:JAAVVJ|G4P62_P018902"; orig_transcript_id "gnl|WGS:JAAVVJ|G4P62_T018902"; product "glucuronidase beta"; transcript_biotype "mRNA"; exon_number "7";
CM025022.1	Genbank	exon	31965184	31965330	.	+	.	gene_id "G4P62_011463"; transcript_id "gnl|WGS:JAAVVJ|G4P62_T018902"; gene "gusb"; locus_tag "G4P62_011463"; orig_protein_id "gnl|WGS:JAAVVJ|G4P62_P018902"; orig_transcript_id "gnl|WGS:JAAVVJ|G4P62_T018902"; product "glucuronidase beta"; transcript_biotype "mRNA"; exon_number "8";
CM025022.1	Genbank	exon	31965671	31965755	.	+	.	gene_id "G4P62_011463"; transcript_id "gnl|WGS:JAAVVJ|G4P62_T018902"; gene "gusb"; locus_tag "G4P62_011463"; orig_protein_id "gnl|WGS:JAAVVJ|G4P62_P018902"; orig_transcript_id "gnl|WGS:JAAVVJ|G4P62_T018902"; product "glucuronidase beta"; transcript_biotype "mRNA"; exon_number "9";
CM025022.1	Genbank	exon	31966329	31966505	.	+	.	gene_id "G4P62_011463"; transcript_id "gnl|WGS:JAAVVJ|G4P62_T018902"; gene "gusb"; locus_tag "G4P62_011463"; orig_protein_id "gnl|WGS:JAAVVJ|G4P62_P018902"; orig_transcript_id "gnl|WGS:JAAVVJ|G4P62_T018902"; product "glucuronidase beta"; transcript_biotype "mRNA"; exon_number "10";
CM025022.1	Genbank	exon	31966643	31966778	.	+	.	gene_id "G4P62_011463"; transcript_id "gnl|WGS:JAAVVJ|G4P62_T018902"; gene "gusb"; locus_tag "G4P62_011463"; orig_protein_id "gnl|WGS:JAAVVJ|G4P62_P018902"; orig_transcript_id "gnl|WGS:JAAVVJ|G4P62_T018902"; product "glucuronidase beta"; transcript_biotype "mRNA"; exon_number "11";
CM025022.1	Genbank	exon	31968070	31968944	.	+	.	gene_id "G4P62_011463"; transcript_id "gnl|WGS:JAAVVJ|G4P62_T018902"; gene "gusb"; locus_tag "G4P62_011463"; orig_protein_id "gnl|WGS:JAAVVJ|G4P62_P018902"; orig_transcript_id "gnl|WGS:JAAVVJ|G4P62_T018902"; product "glucuronidase beta"; transcript_biotype "mRNA"; exon_number "12";
CM025022.1	Genbank	CDS	31960042	31960233	.	+	0	gene_id "G4P62_011463"; transcript_id "gnl|WGS:JAAVVJ|G4P62_T018902"; gbkey "CDS"; gene "gusb"; locus_tag "G4P62_011463"; orig_transcript_id "gnl|WGS:JAAVVJ|G4P62_T018902"; product "glucuronidase beta"; protein_id "KAF7206626.1"; exon_number "1";
CM025022.1	Genbank	CDS	31960358	31960543	.	+	0	gene_id "G4P62_011463"; transcript_id "gnl|WGS:JAAVVJ|G4P62_T018902"; gbkey "CDS"; gene "gusb"; locus_tag "G4P62_011463"; orig_transcript_id "gnl|WGS:JAAVVJ|G4P62_T018902"; product "glucuronidase beta"; protein_id "KAF7206626.1"; exon_number "2";
CM025022.1	Genbank	CDS	31960615	31960799	.	+	0	gene_id "G4P62_011463"; transcript_id "gnl|WGS:JAAVVJ|G4P62_T018902"; gbkey "CDS"; gene "gusb"; locus_tag "G4P62_011463"; orig_transcript_id "gnl|WGS:JAAVVJ|G4P62_T018902"; product "glucuronidase beta"; protein_id "KAF7206626.1"; exon_number "3";
CM025022.1	Genbank	CDS	31960926	31961068	.	+	1	gene_id "G4P62_011463"; transcript_id "gnl|WGS:JAAVVJ|G4P62_T018902"; gbkey "CDS"; gene "gusb"; locus_tag "G4P62_011463"; orig_transcript_id "gnl|WGS:JAAVVJ|G4P62_T018902"; product "glucuronidase beta"; protein_id "KAF7206626.1"; exon_number "4";
CM025022.1	Genbank	CDS	31961408	31961595	.	+	2	gene_id "G4P62_011463"; transcript_id "gnl|WGS:JAAVVJ|G4P62_T018902"; gbkey "CDS"; gene "gusb"; locus_tag "G4P62_011463"; orig_transcript_id "gnl|WGS:JAAVVJ|G4P62_T018902"; product "glucuronidase beta"; protein_id "KAF7206626.1"; exon_number "5";
CM025022.1	Genbank	CDS	31964108	31964260	.	+	0	gene_id "G4P62_011463"; transcript_id "gnl|WGS:JAAVVJ|G4P62_T018902"; gbkey "CDS"; gene "gusb"; locus_tag "G4P62_011463"; orig_transcript_id "gnl|WGS:JAAVVJ|G4P62_T018902"; product "glucuronidase beta"; protein_id "KAF7206626.1"; exon_number "6";
CM025022.1	Genbank	CDS	31964343	31964521	.	+	0	gene_id "G4P62_011463"; transcript_id "gnl|WGS:JAAVVJ|G4P62_T018902"; gbkey "CDS"; gene "gusb"; locus_tag "G4P62_011463"; orig_transcript_id "gnl|WGS:JAAVVJ|G4P62_T018902"; product "glucuronidase beta"; protein_id "KAF7206626.1"; exon_number "7";
CM025022.1	Genbank	CDS	31965184	31965330	.	+	1	gene_id "G4P62_011463"; transcript_id "gnl|WGS:JAAVVJ|G4P62_T018902"; gbkey "CDS"; gene "gusb"; locus_tag "G4P62_011463"; orig_transcript_id "gnl|WGS:JAAVVJ|G4P62_T018902"; product "glucuronidase beta"; protein_id "KAF7206626.1"; exon_number "8";
CM025022.1	Genbank	CDS	31965671	31965755	.	+	1	gene_id "G4P62_011463"; transcript_id "gnl|WGS:JAAVVJ|G4P62_T018902"; gbkey "CDS"; gene "gusb"; locus_tag "G4P62_011463"; orig_transcript_id "gnl|WGS:JAAVVJ|G4P62_T018902"; product "glucuronidase beta"; protein_id "KAF7206626.1"; exon_number "9";
CM025022.1	Genbank	CDS	31966329	31966505	.	+	0	gene_id "G4P62_011463"; transcript_id "gnl|WGS:JAAVVJ|G4P62_T018902"; gbkey "CDS"; gene "gusb"; locus_tag "G4P62_011463"; orig_transcript_id "gnl|WGS:JAAVVJ|G4P62_T018902"; product "glucuronidase beta"; protein_id "KAF7206626.1"; exon_number "10";
CM025022.1	Genbank	CDS	31966643	31966778	.	+	0	gene_id "G4P62_011463"; transcript_id "gnl|WGS:JAAVVJ|G4P62_T018902"; gbkey "CDS"; gene "gusb"; locus_tag "G4P62_011463"; orig_transcript_id "gnl|WGS:JAAVVJ|G4P62_T018902"; product "glucuronidase beta"; protein_id "KAF7206626.1"; exon_number "11";
CM025022.1	Genbank	CDS	31968070	31968218	.	+	2	gene_id "G4P62_011463"; transcript_id "gnl|WGS:JAAVVJ|G4P62_T018902"; gbkey "CDS"; gene "gusb"; locus_tag "G4P62_011463"; orig_transcript_id "gnl|WGS:JAAVVJ|G4P62_T018902"; product "glucuronidase beta"; protein_id "KAF7206626.1"; exon_number "12";
CM025022.1	Genbank	start_codon	31960042	31960044	.	+	0	gene_id "G4P62_011463"; transcript_id "gnl|WGS:JAAVVJ|G4P62_T018902"; gbkey "CDS"; gene "gusb"; locus_tag "G4P62_011463"; orig_transcript_id "gnl|WGS:JAAVVJ|G4P62_T018902"; product "glucuronidase beta"; protein_id "KAF7206626.1"; exon_number "1";
CM025022.1	Genbank	stop_codon	31968219	31968221	.	+	0	gene_id "G4P62_011463"; transcript_id "gnl|WGS:JAAVVJ|G4P62_T018902"; gbkey "CDS"; gene "gusb"; locus_tag "G4P62_011463"; orig_transcript_id "gnl|WGS:JAAVVJ|G4P62_T018902"; product "glucuronidase beta"; protein_id "KAF7206626.1"; exon_number "12";
CM025022.1	Genbank	gene	31969897	31981594	.	-	.	gene_id "G4P62_011464"; transcript_id ""; description "vitamin K epoxide reductase complex subunit"; gbkey "Gene"; gene "vkorc1l1"; gene_biotype "protein_coding"; locus_tag "G4P62_011464";
CM025022.1	Genbank	transcript	31969897	31981594	.	-	.	gene_id "G4P62_011464"; transcript_id "gnl|WGS:JAAVVJ|G4P62_T018903"; gbkey "mRNA"; gene "vkorc1l1"; locus_tag "G4P62_011464"; orig_protein_id "gnl|WGS:JAAVVJ|G4P62_P018903"; orig_transcript_id "gnl|WGS:JAAVVJ|G4P62_T018903"; product "vitamin K epoxide reductase complex subunit 1 like 1"; transcript_biotype "mRNA";
CM025022.1	Genbank	exon	31981334	31981594	.	-	.	gene_id "G4P62_011464"; transcript_id "gnl|WGS:JAAVVJ|G4P62_T018903"; gene "vkorc1l1"; locus_tag "G4P62_011464"; orig_protein_id "gnl|WGS:JAAVVJ|G4P62_P018903"; orig_transcript_id "gnl|WGS:JAAVVJ|G4P62_T018903"; product "vitamin K epoxide reductase complex subunit 1 like 1"; transcript_biotype "mRNA"; exon_number "1";
CM025022.1	Genbank	exon	31974668	31974777	.	-	.	gene_id "G4P62_011464"; transcript_id "gnl|WGS:JAAVVJ|G4P62_T018903"; gene "vkorc1l1"; locus_tag "G4P62_011464"; orig_protein_id "gnl|WGS:JAAVVJ|G4P62_P018903"; orig_transcript_id "gnl|WGS:JAAVVJ|G4P62_T018903"; product "vitamin K epoxide reductase complex subunit 1 like 1"; transcript_biotype "mRNA"; exon_number "2";
CM025022.1	Genbank	exon	31969897	31973234	.	-	.	gene_id "G4P62_011464"; transcript_id "gnl|WGS:JAAVVJ|G4P62_T018903"; gene "vkorc1l1"; locus_tag "G4P62_011464"; orig_protein_id "gnl|WGS:JAAVVJ|G4P62_P018903"; orig_transcript_id "gnl|WGS:JAAVVJ|G4P62_T018903"; product "vitamin K epoxide reductase complex subunit 1 like 1"; transcript_biotype "mRNA"; exon_number "3";
CM025022.1	Genbank	CDS	31981334	31981524	.	-	0	gene_id "G4P62_011464"; transcript_id "gnl|WGS:JAAVVJ|G4P62_T018903"; gbkey "CDS"; gene "vkorc1l1"; locus_tag "G4P62_011464"; orig_transcript_id "gnl|WGS:JAAVVJ|G4P62_T018903"; product "vitamin K epoxide reductase complex subunit 1 like 1"; protein_id "KAF7206627.1"; exon_number "1";
CM025022.1	Genbank	CDS	31974668	31974777	.	-	1	gene_id "G4P62_011464"; transcript_id "gnl|WGS:JAAVVJ|G4P62_T018903"; gbkey "CDS"; gene "vkorc1l1"; locus_tag "G4P62_011464"; orig_transcript_id "gnl|WGS:JAAVVJ|G4P62_T018903"; product "vitamin K epoxide reductase complex subunit 1 like 1"; protein_id "KAF7206627.1"; exon_number "2";
CM025022.1	Genbank	CDS	31973011	31973234	.	-	2	gene_id "G4P62_011464"; transcript_id "gnl|WGS:JAAVVJ|G4P62_T018903"; gbkey "CDS"; gene "vkorc1l1"; locus_tag "G4P62_011464"; orig_transcript_id "gnl|WGS:JAAVVJ|G4P62_T018903"; product "vitamin K epoxide reductase complex subunit 1 like 1"; protein_id "KAF7206627.1"; exon_number "3";
CM025022.1	Genbank	start_codon	31981522	31981524	.	-	0	gene_id "G4P62_011464"; transcript_id "gnl|WGS:JAAVVJ|G4P62_T018903"; gbkey "CDS"; gene "vkorc1l1"; locus_tag "G4P62_011464"; orig_transcript_id "gnl|WGS:JAAVVJ|G4P62_T018903"; product "vitamin K epoxide reductase complex subunit 1 like 1"; protein_id "KAF7206627.1"; exon_number "1";
CM025022.1	Genbank	stop_codon	31973008	31973010	.	-	0	gene_id "G4P62_011464"; transcript_id "gnl|WGS:JAAVVJ|G4P62_T018903"; gbkey "CDS"; gene "vkorc1l1"; locus_tag "G4P62_011464"; orig_transcript_id "gnl|WGS:JAAVVJ|G4P62_T018903"; product "vitamin K epoxide reductase complex subunit 1 like 1"; protein_id "KAF7206627.1"; exon_number "3";
CM025022.1	Genbank	gene	31983819	31986141	.	+	.	gene_id "G4P62_011465"; transcript_id ""; description "zinc finger HIT domain-containing protein 3"; gbkey "Gene"; gene "znhit3"; gene_biotype "protein_coding"; locus_tag "G4P62_011465";
CM025022.1	Genbank	transcript	31983819	31986141	.	+	.	gene_id "G4P62_011465"; transcript_id "gnl|WGS:JAAVVJ|G4P62_T018904"; gbkey "mRNA"; gene "znhit3"; locus_tag "G4P62_011465"; note "transcript variant X1"; orig_protein_id "gnl|WGS:JAAVVJ|G4P62_P018904"; orig_transcript_id "gnl|WGS:JAAVVJ|G4P62_T018904"; product "zinc finger HIT-type containing 3"; transcript_biotype "mRNA";
CM025022.1	Genbank	exon	31983819	31984015	.	+	.	gene_id "G4P62_011465"; transcript_id "gnl|WGS:JAAVVJ|G4P62_T018904"; gene "znhit3"; locus_tag "G4P62_011465"; note "transcript variant X1"; orig_protein_id "gnl|WGS:JAAVVJ|G4P62_P018904"; orig_transcript_id "gnl|WGS:JAAVVJ|G4P62_T018904"; product "zinc finger HIT-type containing 3"; transcript_biotype "mRNA"; exon_number "1";
CM025022.1	Genbank	exon	31984876	31984907	.	+	.	gene_id "G4P62_011465"; transcript_id "gnl|WGS:JAAVVJ|G4P62_T018904"; gene "znhit3"; locus_tag "G4P62_011465"; note "transcript variant X1"; orig_protein_id "gnl|WGS:JAAVVJ|G4P62_P018904"; orig_transcript_id "gnl|WGS:JAAVVJ|G4P62_T018904"; product "zinc finger HIT-type containing 3"; transcript_biotype "mRNA"; exon_number "2";
CM025022.1	Genbank	exon	31984990	31985049	.	+	.	gene_id "G4P62_011465"; transcript_id "gnl|WGS:JAAVVJ|G4P62_T018904"; gene "znhit3"; locus_tag "G4P62_011465"; note "transcript variant X1"; orig_protein_id "gnl|WGS:JAAVVJ|G4P62_P018904"; orig_transcript_id "gnl|WGS:JAAVVJ|G4P62_T018904"; product "zinc finger HIT-type containing 3"; transcript_biotype "mRNA"; exon_number "3";
CM025022.1	Genbank	exon	31985228	31985305	.	+	.	gene_id "G4P62_011465"; transcript_id "gnl|WGS:JAAVVJ|G4P62_T018904"; gene "znhit3"; locus_tag "G4P62_011465"; note "transcript variant X1"; orig_protein_id "gnl|WGS:JAAVVJ|G4P62_P018904"; orig_transcript_id "gnl|WGS:JAAVVJ|G4P62_T018904"; product "zinc finger HIT-type containing 3"; transcript_biotype "mRNA"; exon_number "4";
CM025022.1	Genbank	exon	31985808	31986141	.	+	.	gene_id "G4P62_011465"; transcript_id "gnl|WGS:JAAVVJ|G4P62_T018904"; gene "znhit3"; locus_tag "G4P62_011465"; note "transcript variant X1"; orig_protein_id "gnl|WGS:JAAVVJ|G4P62_P018904"; orig_transcript_id "gnl|WGS:JAAVVJ|G4P62_T018904"; product "zinc finger HIT-type containing 3"; transcript_biotype "mRNA"; exon_number "5";
CM025022.1	Genbank	CDS	31983948	31984015	.	+	0	gene_id "G4P62_011465"; transcript_id "gnl|WGS:JAAVVJ|G4P62_T018904"; gbkey "CDS"; gene "znhit3"; locus_tag "G4P62_011465"; orig_transcript_id "gnl|WGS:JAAVVJ|G4P62_T018904"; product "transcript variant X1"; protein_id "KAF7206628.1"; exon_number "1";
CM025022.1	Genbank	CDS	31984876	31984907	.	+	1	gene_id "G4P62_011465"; transcript_id "gnl|WGS:JAAVVJ|G4P62_T018904"; gbkey "CDS"; gene "znhit3"; locus_tag "G4P62_011465"; orig_transcript_id "gnl|WGS:JAAVVJ|G4P62_T018904"; product "transcript variant X1"; protein_id "KAF7206628.1"; exon_number "2";
CM025022.1	Genbank	CDS	31984990	31985049	.	+	2	gene_id "G4P62_011465"; transcript_id "gnl|WGS:JAAVVJ|G4P62_T018904"; gbkey "CDS"; gene "znhit3"; locus_tag "G4P62_011465"; orig_transcript_id "gnl|WGS:JAAVVJ|G4P62_T018904"; product "transcript variant X1"; protein_id "KAF7206628.1"; exon_number "3";
CM025022.1	Genbank	CDS	31985228	31985305	.	+	2	gene_id "G4P62_011465"; transcript_id "gnl|WGS:JAAVVJ|G4P62_T018904"; gbkey "CDS"; gene "znhit3"; locus_tag "G4P62_011465"; orig_transcript_id "gnl|WGS:JAAVVJ|G4P62_T018904"; product "transcript variant X1"; protein_id "KAF7206628.1"; exon_number "4";
CM025022.1	Genbank	CDS	31985808	31985995	.	+	2	gene_id "G4P62_011465"; transcript_id "gnl|WGS:JAAVVJ|G4P62_T018904"; gbkey "CDS"; gene "znhit3"; locus_tag "G4P62_011465"; orig_transcript_id "gnl|WGS:JAAVVJ|G4P62_T018904"; product "transcript variant X1"; protein_id "KAF7206628.1"; exon_number "5";
CM025022.1	Genbank	start_codon	31983948	31983950	.	+	0	gene_id "G4P62_011465"; transcript_id "gnl|WGS:JAAVVJ|G4P62_T018904"; gbkey "CDS"; gene "znhit3"; locus_tag "G4P62_011465"; orig_transcript_id "gnl|WGS:JAAVVJ|G4P62_T018904"; product "transcript variant X1"; protein_id "KAF7206628.1"; exon_number "1";
CM025022.1	Genbank	stop_codon	31985996	31985998	.	+	0	gene_id "G4P62_011465"; transcript_id "gnl|WGS:JAAVVJ|G4P62_T018904"; gbkey "CDS"; gene "znhit3"; locus_tag "G4P62_011465"; orig_transcript_id "gnl|WGS:JAAVVJ|G4P62_T018904"; product "transcript variant X1"; protein_id "KAF7206628.1"; exon_number "5";
CM025022.1	Genbank	gene	31986610	31992463	.	-	.	gene_id "G4P62_011466"; transcript_id ""; description "unconventional myosin-XIX-like"; gbkey "Gene"; gene_biotype "protein_coding"; locus_tag "G4P62_011466"; note "LOC107387080";
CM025022.1	Genbank	transcript	31986610	31992463	.	-	.	gene_id "G4P62_011466"; transcript_id "gnl|WGS:JAAVVJ|G4P62_T018905"; gbkey "mRNA"; locus_tag "G4P62_011466"; orig_protein_id "gnl|WGS:JAAVVJ|G4P62_P018905"; orig_transcript_id "gnl|WGS:JAAVVJ|G4P62_T018905"; product "unconventional myosin-XIX-like"; transcript_biotype "mRNA";
CM025022.1	Genbank	exon	31992320	31992463	.	-	.	gene_id "G4P62_011466"; transcript_id "gnl|WGS:JAAVVJ|G4P62_T018905"; locus_tag "G4P62_011466"; orig_protein_id "gnl|WGS:JAAVVJ|G4P62_P018905"; orig_transcript_id "gnl|WGS:JAAVVJ|G4P62_T018905"; product "unconventional myosin-XIX-like"; transcript_biotype "mRNA"; exon_number "1";
CM025022.1	Genbank	exon	31991506	31991643	.	-	.	gene_id "G4P62_011466"; transcript_id "gnl|WGS:JAAVVJ|G4P62_T018905"; locus_tag "G4P62_011466"; orig_protein_id "gnl|WGS:JAAVVJ|G4P62_P018905"; orig_transcript_id "gnl|WGS:JAAVVJ|G4P62_T018905"; product "unconventional myosin-XIX-like"; transcript_biotype "mRNA"; exon_number "2";
CM025022.1	Genbank	exon	31991326	31991433	.	-	.	gene_id "G4P62_011466"; transcript_id "gnl|WGS:JAAVVJ|G4P62_T018905"; locus_tag "G4P62_011466"; orig_protein_id "gnl|WGS:JAAVVJ|G4P62_P018905"; orig_transcript_id "gnl|WGS:JAAVVJ|G4P62_T018905"; product "unconventional myosin-XIX-like"; transcript_biotype "mRNA"; exon_number "3";
CM025022.1	Genbank	exon	31991169	31991239	.	-	.	gene_id "G4P62_011466"; transcript_id "gnl|WGS:JAAVVJ|G4P62_T018905"; locus_tag "G4P62_011466"; orig_protein_id "gnl|WGS:JAAVVJ|G4P62_P018905"; orig_transcript_id "gnl|WGS:JAAVVJ|G4P62_T018905"; product "unconventional myosin-XIX-like"; transcript_biotype "mRNA"; exon_number "4";
CM025022.1	Genbank	exon	31988761	31988911	.	-	.	gene_id "G4P62_011466"; transcript_id "gnl|WGS:JAAVVJ|G4P62_T018905"; locus_tag "G4P62_011466"; orig_protein_id "gnl|WGS:JAAVVJ|G4P62_P018905"; orig_transcript_id "gnl|WGS:JAAVVJ|G4P62_T018905"; product "unconventional myosin-XIX-like"; transcript_biotype "mRNA"; exon_number "5";
CM025022.1	Genbank	exon	31988541	31988670	.	-	.	gene_id "G4P62_011466"; transcript_id "gnl|WGS:JAAVVJ|G4P62_T018905"; locus_tag "G4P62_011466"; orig_protein_id "gnl|WGS:JAAVVJ|G4P62_P018905"; orig_transcript_id "gnl|WGS:JAAVVJ|G4P62_T018905"; product "unconventional myosin-XIX-like"; transcript_biotype "mRNA"; exon_number "6";
CM025022.1	Genbank	exon	31987809	31987894	.	-	.	gene_id "G4P62_011466"; transcript_id "gnl|WGS:JAAVVJ|G4P62_T018905"; locus_tag "G4P62_011466"; orig_protein_id "gnl|WGS:JAAVVJ|G4P62_P018905"; orig_transcript_id "gnl|WGS:JAAVVJ|G4P62_T018905"; product "unconventional myosin-XIX-like"; transcript_biotype "mRNA"; exon_number "7";
CM025022.1	Genbank	exon	31987412	31987735	.	-	.	gene_id "G4P62_011466"; transcript_id "gnl|WGS:JAAVVJ|G4P62_T018905"; locus_tag "G4P62_011466"; orig_protein_id "gnl|WGS:JAAVVJ|G4P62_P018905"; orig_transcript_id "gnl|WGS:JAAVVJ|G4P62_T018905"; product "unconventional myosin-XIX-like"; transcript_biotype "mRNA"; exon_number "8";
CM025022.1	Genbank	exon	31986610	31987328	.	-	.	gene_id "G4P62_011466"; transcript_id "gnl|WGS:JAAVVJ|G4P62_T018905"; locus_tag "G4P62_011466"; orig_protein_id "gnl|WGS:JAAVVJ|G4P62_P018905"; orig_transcript_id "gnl|WGS:JAAVVJ|G4P62_T018905"; product "unconventional myosin-XIX-like"; transcript_biotype "mRNA"; exon_number "9";
CM025022.1	Genbank	CDS	31992320	31992463	.	-	0	gene_id "G4P62_011466"; transcript_id "gnl|WGS:JAAVVJ|G4P62_T018905"; gbkey "CDS"; locus_tag "G4P62_011466"; orig_transcript_id "gnl|WGS:JAAVVJ|G4P62_T018905"; product "unconventional myosin-XIX-like"; protein_id "KAF7206629.1"; exon_number "1";
CM025022.1	Genbank	CDS	31991506	31991643	.	-	0	gene_id "G4P62_011466"; transcript_id "gnl|WGS:JAAVVJ|G4P62_T018905"; gbkey "CDS"; locus_tag "G4P62_011466"; orig_transcript_id "gnl|WGS:JAAVVJ|G4P62_T018905"; product "unconventional myosin-XIX-like"; protein_id "KAF7206629.1"; exon_number "2";
CM025022.1	Genbank	CDS	31991326	31991433	.	-	0	gene_id "G4P62_011466"; transcript_id "gnl|WGS:JAAVVJ|G4P62_T018905"; gbkey "CDS"; locus_tag "G4P62_011466"; orig_transcript_id "gnl|WGS:JAAVVJ|G4P62_T018905"; product "unconventional myosin-XIX-like"; protein_id "KAF7206629.1"; exon_number "3";
CM025022.1	Genbank	CDS	31991169	31991239	.	-	0	gene_id "G4P62_011466"; transcript_id "gnl|WGS:JAAVVJ|G4P62_T018905"; gbkey "CDS"; locus_tag "G4P62_011466"; orig_transcript_id "gnl|WGS:JAAVVJ|G4P62_T018905"; product "unconventional myosin-XIX-like"; protein_id "KAF7206629.1"; exon_number "4";
CM025022.1	Genbank	CDS	31988761	31988911	.	-	1	gene_id "G4P62_011466"; transcript_id "gnl|WGS:JAAVVJ|G4P62_T018905"; gbkey "CDS"; locus_tag "G4P62_011466"; orig_transcript_id "gnl|WGS:JAAVVJ|G4P62_T018905"; product "unconventional myosin-XIX-like"; protein_id "KAF7206629.1"; exon_number "5";
CM025022.1	Genbank	CDS	31988541	31988670	.	-	0	gene_id "G4P62_011466"; transcript_id "gnl|WGS:JAAVVJ|G4P62_T018905"; gbkey "CDS"; locus_tag "G4P62_011466"; orig_transcript_id "gnl|WGS:JAAVVJ|G4P62_T018905"; product "unconventional myosin-XIX-like"; protein_id "KAF7206629.1"; exon_number "6";
CM025022.1	Genbank	CDS	31987809	31987894	.	-	2	gene_id "G4P62_011466"; transcript_id "gnl|WGS:JAAVVJ|G4P62_T018905"; gbkey "CDS"; locus_tag "G4P62_011466"; orig_transcript_id "gnl|WGS:JAAVVJ|G4P62_T018905"; product "unconventional myosin-XIX-like"; protein_id "KAF7206629.1"; exon_number "7";
CM025022.1	Genbank	CDS	31987412	31987735	.	-	0	gene_id "G4P62_011466"; transcript_id "gnl|WGS:JAAVVJ|G4P62_T018905"; gbkey "CDS"; locus_tag "G4P62_011466"; orig_transcript_id "gnl|WGS:JAAVVJ|G4P62_T018905"; product "unconventional myosin-XIX-like"; protein_id "KAF7206629.1"; exon_number "8";
CM025022.1	Genbank	CDS	31987218	31987328	.	-	0	gene_id "G4P62_011466"; transcript_id "gnl|WGS:JAAVVJ|G4P62_T018905"; gbkey "CDS"; locus_tag "G4P62_011466"; orig_transcript_id "gnl|WGS:JAAVVJ|G4P62_T018905"; product "unconventional myosin-XIX-like"; protein_id "KAF7206629.1"; exon_number "9";
CM025022.1	Genbank	start_codon	31992461	31992463	.	-	0	gene_id "G4P62_011466"; transcript_id "gnl|WGS:JAAVVJ|G4P62_T018905"; gbkey "CDS"; locus_tag "G4P62_011466"; orig_transcript_id "gnl|WGS:JAAVVJ|G4P62_T018905"; product "unconventional myosin-XIX-like"; protein_id "KAF7206629.1"; exon_number "1";
CM025022.1	Genbank	stop_codon	31987215	31987217	.	-	0	gene_id "G4P62_011466"; transcript_id "gnl|WGS:JAAVVJ|G4P62_T018905"; gbkey "CDS"; locus_tag "G4P62_011466"; orig_transcript_id "gnl|WGS:JAAVVJ|G4P62_T018905"; product "unconventional myosin-XIX-like"; protein_id "KAF7206629.1"; exon_number "9";
CM025022.1	Genbank	gene	31992918	31998909	.	-	.	gene_id "G4P62_011467"; transcript_id ""; description "unconventional myosin-XIX-like"; gbkey "Gene"; gene_biotype "protein_coding"; locus_tag "G4P62_011467"; note "LOC107387051"; partial "true";
CM025022.1	Genbank	transcript	31992918	31998909	.	-	.	gene_id "G4P62_011467"; transcript_id "gnl|WGS:JAAVVJ|G4P62_T018906"; gbkey "mRNA"; locus_tag "G4P62_011467"; orig_protein_id "gnl|WGS:JAAVVJ|G4P62_P018906"; orig_transcript_id "gnl|WGS:JAAVVJ|G4P62_T018906"; partial "true"; product "unconventional myosin-XIX-like"; transcript_biotype "mRNA";
CM025022.1	Genbank	exon	31998807	31998909	.	-	.	gene_id "G4P62_011467"; transcript_id "gnl|WGS:JAAVVJ|G4P62_T018906"; locus_tag "G4P62_011467"; orig_protein_id "gnl|WGS:JAAVVJ|G4P62_P018906"; orig_transcript_id "gnl|WGS:JAAVVJ|G4P62_T018906"; partial "true"; product "unconventional myosin-XIX-like"; transcript_biotype "mRNA"; exon_number "1";
CM025022.1	Genbank	exon	31998656	31998718	.	-	.	gene_id "G4P62_011467"; transcript_id "gnl|WGS:JAAVVJ|G4P62_T018906"; locus_tag "G4P62_011467"; orig_protein_id "gnl|WGS:JAAVVJ|G4P62_P018906"; orig_transcript_id "gnl|WGS:JAAVVJ|G4P62_T018906"; partial "true"; product "unconventional myosin-XIX-like"; transcript_biotype "mRNA"; exon_number "2";
CM025022.1	Genbank	exon	31997616	31997763	.	-	.	gene_id "G4P62_011467"; transcript_id "gnl|WGS:JAAVVJ|G4P62_T018906"; locus_tag "G4P62_011467"; orig_protein_id "gnl|WGS:JAAVVJ|G4P62_P018906"; orig_transcript_id "gnl|WGS:JAAVVJ|G4P62_T018906"; partial "true"; product "unconventional myosin-XIX-like"; transcript_biotype "mRNA"; exon_number "3";
CM025022.1	Genbank	exon	31996443	31996591	.	-	.	gene_id "G4P62_011467"; transcript_id "gnl|WGS:JAAVVJ|G4P62_T018906"; locus_tag "G4P62_011467"; orig_protein_id "gnl|WGS:JAAVVJ|G4P62_P018906"; orig_transcript_id "gnl|WGS:JAAVVJ|G4P62_T018906"; partial "true"; product "unconventional myosin-XIX-like"; transcript_biotype "mRNA"; exon_number "4";
CM025022.1	Genbank	exon	31996217	31996330	.	-	.	gene_id "G4P62_011467"; transcript_id "gnl|WGS:JAAVVJ|G4P62_T018906"; locus_tag "G4P62_011467"; orig_protein_id "gnl|WGS:JAAVVJ|G4P62_P018906"; orig_transcript_id "gnl|WGS:JAAVVJ|G4P62_T018906"; partial "true"; product "unconventional myosin-XIX-like"; transcript_biotype "mRNA"; exon_number "5";
CM025022.1	Genbank	exon	31994504	31994636	.	-	.	gene_id "G4P62_011467"; transcript_id "gnl|WGS:JAAVVJ|G4P62_T018906"; locus_tag "G4P62_011467"; orig_protein_id "gnl|WGS:JAAVVJ|G4P62_P018906"; orig_transcript_id "gnl|WGS:JAAVVJ|G4P62_T018906"; partial "true"; product "unconventional myosin-XIX-like"; transcript_biotype "mRNA"; exon_number "6";
CM025022.1	Genbank	exon	31994356	31994425	.	-	.	gene_id "G4P62_011467"; transcript_id "gnl|WGS:JAAVVJ|G4P62_T018906"; locus_tag "G4P62_011467"; orig_protein_id "gnl|WGS:JAAVVJ|G4P62_P018906"; orig_transcript_id "gnl|WGS:JAAVVJ|G4P62_T018906"; partial "true"; product "unconventional myosin-XIX-like"; transcript_biotype "mRNA"; exon_number "7";
CM025022.1	Genbank	exon	31994183	31994285	.	-	.	gene_id "G4P62_011467"; transcript_id "gnl|WGS:JAAVVJ|G4P62_T018906"; locus_tag "G4P62_011467"; orig_protein_id "gnl|WGS:JAAVVJ|G4P62_P018906"; orig_transcript_id "gnl|WGS:JAAVVJ|G4P62_T018906"; partial "true"; product "unconventional myosin-XIX-like"; transcript_biotype "mRNA"; exon_number "8";
CM025022.1	Genbank	exon	31994019	31994115	.	-	.	gene_id "G4P62_011467"; transcript_id "gnl|WGS:JAAVVJ|G4P62_T018906"; locus_tag "G4P62_011467"; orig_protein_id "gnl|WGS:JAAVVJ|G4P62_P018906"; orig_transcript_id "gnl|WGS:JAAVVJ|G4P62_T018906"; partial "true"; product "unconventional myosin-XIX-like"; transcript_biotype "mRNA"; exon_number "9";
CM025022.1	Genbank	exon	31993862	31993938	.	-	.	gene_id "G4P62_011467"; transcript_id "gnl|WGS:JAAVVJ|G4P62_T018906"; locus_tag "G4P62_011467"; orig_protein_id "gnl|WGS:JAAVVJ|G4P62_P018906"; orig_transcript_id "gnl|WGS:JAAVVJ|G4P62_T018906"; partial "true"; product "unconventional myosin-XIX-like"; transcript_biotype "mRNA"; exon_number "10";
CM025022.1	Genbank	exon	31993584	31993674	.	-	.	gene_id "G4P62_011467"; transcript_id "gnl|WGS:JAAVVJ|G4P62_T018906"; locus_tag "G4P62_011467"; orig_protein_id "gnl|WGS:JAAVVJ|G4P62_P018906"; orig_transcript_id "gnl|WGS:JAAVVJ|G4P62_T018906"; partial "true"; product "unconventional myosin-XIX-like"; transcript_biotype "mRNA"; exon_number "11";
CM025022.1	Genbank	exon	31993303	31993468	.	-	.	gene_id "G4P62_011467"; transcript_id "gnl|WGS:JAAVVJ|G4P62_T018906"; locus_tag "G4P62_011467"; orig_protein_id "gnl|WGS:JAAVVJ|G4P62_P018906"; orig_transcript_id "gnl|WGS:JAAVVJ|G4P62_T018906"; partial "true"; product "unconventional myosin-XIX-like"; transcript_biotype "mRNA"; exon_number "12";
CM025022.1	Genbank	exon	31993111	31993184	.	-	.	gene_id "G4P62_011467"; transcript_id "gnl|WGS:JAAVVJ|G4P62_T018906"; locus_tag "G4P62_011467"; orig_protein_id "gnl|WGS:JAAVVJ|G4P62_P018906"; orig_transcript_id "gnl|WGS:JAAVVJ|G4P62_T018906"; partial "true"; product "unconventional myosin-XIX-like"; transcript_biotype "mRNA"; exon_number "13";
CM025022.1	Genbank	exon	31992918	31993039	.	-	.	gene_id "G4P62_011467"; transcript_id "gnl|WGS:JAAVVJ|G4P62_T018906"; locus_tag "G4P62_011467"; orig_protein_id "gnl|WGS:JAAVVJ|G4P62_P018906"; orig_transcript_id "gnl|WGS:JAAVVJ|G4P62_T018906"; partial "true"; product "unconventional myosin-XIX-like"; transcript_biotype "mRNA"; exon_number "14";
CM025022.1	Genbank	CDS	31998656	31998703	.	-	0	gene_id "G4P62_011467"; transcript_id "gnl|WGS:JAAVVJ|G4P62_T018906"; gbkey "CDS"; locus_tag "G4P62_011467"; orig_transcript_id "gnl|WGS:JAAVVJ|G4P62_T018906"; partial "true"; product "unconventional myosin-XIX-like"; protein_id "KAF7206630.1"; exon_number "2";
CM025022.1	Genbank	CDS	31997616	31997763	.	-	0	gene_id "G4P62_011467"; transcript_id "gnl|WGS:JAAVVJ|G4P62_T018906"; gbkey "CDS"; locus_tag "G4P62_011467"; orig_transcript_id "gnl|WGS:JAAVVJ|G4P62_T018906"; partial "true"; product "unconventional myosin-XIX-like"; protein_id "KAF7206630.1"; exon_number "3";
CM025022.1	Genbank	CDS	31996443	31996591	.	-	2	gene_id "G4P62_011467"; transcript_id "gnl|WGS:JAAVVJ|G4P62_T018906"; gbkey "CDS"; locus_tag "G4P62_011467"; orig_transcript_id "gnl|WGS:JAAVVJ|G4P62_T018906"; partial "true"; product "unconventional myosin-XIX-like"; protein_id "KAF7206630.1"; exon_number "4";
CM025022.1	Genbank	CDS	31996217	31996330	.	-	0	gene_id "G4P62_011467"; transcript_id "gnl|WGS:JAAVVJ|G4P62_T018906"; gbkey "CDS"; locus_tag "G4P62_011467"; orig_transcript_id "gnl|WGS:JAAVVJ|G4P62_T018906"; partial "true"; product "unconventional myosin-XIX-like"; protein_id "KAF7206630.1"; exon_number "5";
CM025022.1	Genbank	CDS	31994504	31994636	.	-	0	gene_id "G4P62_011467"; transcript_id "gnl|WGS:JAAVVJ|G4P62_T018906"; gbkey "CDS"; locus_tag "G4P62_011467"; orig_transcript_id "gnl|WGS:JAAVVJ|G4P62_T018906"; partial "true"; product "unconventional myosin-XIX-like"; protein_id "KAF7206630.1"; exon_number "6";
CM025022.1	Genbank	CDS	31994356	31994425	.	-	2	gene_id "G4P62_011467"; transcript_id "gnl|WGS:JAAVVJ|G4P62_T018906"; gbkey "CDS"; locus_tag "G4P62_011467"; orig_transcript_id "gnl|WGS:JAAVVJ|G4P62_T018906"; partial "true"; product "unconventional myosin-XIX-like"; protein_id "KAF7206630.1"; exon_number "7";
CM025022.1	Genbank	CDS	31994183	31994285	.	-	1	gene_id "G4P62_011467"; transcript_id "gnl|WGS:JAAVVJ|G4P62_T018906"; gbkey "CDS"; locus_tag "G4P62_011467"; orig_transcript_id "gnl|WGS:JAAVVJ|G4P62_T018906"; partial "true"; product "unconventional myosin-XIX-like"; protein_id "KAF7206630.1"; exon_number "8";
CM025022.1	Genbank	CDS	31994019	31994115	.	-	0	gene_id "G4P62_011467"; transcript_id "gnl|WGS:JAAVVJ|G4P62_T018906"; gbkey "CDS"; locus_tag "G4P62_011467"; orig_transcript_id "gnl|WGS:JAAVVJ|G4P62_T018906"; partial "true"; product "unconventional myosin-XIX-like"; protein_id "KAF7206630.1"; exon_number "9";
CM025022.1	Genbank	CDS	31993862	31993938	.	-	2	gene_id "G4P62_011467"; transcript_id "gnl|WGS:JAAVVJ|G4P62_T018906"; gbkey "CDS"; locus_tag "G4P62_011467"; orig_transcript_id "gnl|WGS:JAAVVJ|G4P62_T018906"; partial "true"; product "unconventional myosin-XIX-like"; protein_id "KAF7206630.1"; exon_number "10";
CM025022.1	Genbank	CDS	31993584	31993674	.	-	0	gene_id "G4P62_011467"; transcript_id "gnl|WGS:JAAVVJ|G4P62_T018906"; gbkey "CDS"; locus_tag "G4P62_011467"; orig_transcript_id "gnl|WGS:JAAVVJ|G4P62_T018906"; partial "true"; product "unconventional myosin-XIX-like"; protein_id "KAF7206630.1"; exon_number "11";
CM025022.1	Genbank	CDS	31993303	31993468	.	-	2	gene_id "G4P62_011467"; transcript_id "gnl|WGS:JAAVVJ|G4P62_T018906"; gbkey "CDS"; locus_tag "G4P62_011467"; orig_transcript_id "gnl|WGS:JAAVVJ|G4P62_T018906"; partial "true"; product "unconventional myosin-XIX-like"; protein_id "KAF7206630.1"; exon_number "12";
CM025022.1	Genbank	CDS	31993111	31993184	.	-	1	gene_id "G4P62_011467"; transcript_id "gnl|WGS:JAAVVJ|G4P62_T018906"; gbkey "CDS"; locus_tag "G4P62_011467"; orig_transcript_id "gnl|WGS:JAAVVJ|G4P62_T018906"; partial "true"; product "unconventional myosin-XIX-like"; protein_id "KAF7206630.1"; exon_number "13";
CM025022.1	Genbank	CDS	31992921	31993039	.	-	2	gene_id "G4P62_011467"; transcript_id "gnl|WGS:JAAVVJ|G4P62_T018906"; gbkey "CDS"; locus_tag "G4P62_011467"; orig_transcript_id "gnl|WGS:JAAVVJ|G4P62_T018906"; partial "true"; product "unconventional myosin-XIX-like"; protein_id "KAF7206630.1"; exon_number "14";
CM025022.1	Genbank	start_codon	31998701	31998703	.	-	0	gene_id "G4P62_011467"; transcript_id "gnl|WGS:JAAVVJ|G4P62_T018906"; gbkey "CDS"; locus_tag "G4P62_011467"; orig_transcript_id "gnl|WGS:JAAVVJ|G4P62_T018906"; partial "true"; product "unconventional myosin-XIX-like"; protein_id "KAF7206630.1"; exon_number "2";
CM025022.1	Genbank	stop_codon	31992918	31992920	.	-	0	gene_id "G4P62_011467"; transcript_id "gnl|WGS:JAAVVJ|G4P62_T018906"; gbkey "CDS"; locus_tag "G4P62_011467"; orig_transcript_id "gnl|WGS:JAAVVJ|G4P62_T018906"; partial "true"; product "unconventional myosin-XIX-like"; protein_id "KAF7206630.1"; exon_number "14";
CM025022.1	Genbank	gene	31999119	32001317	.	+	.	gene_id "G4P62_011468"; transcript_id ""; description "phosphatidylinositol-glycan biosynthesis class W"; gbkey "Gene"; gene "pigw"; gene_biotype "protein_coding"; locus_tag "G4P62_011468";
CM025022.1	Genbank	transcript	31999119	32001056	.	+	.	gene_id "G4P62_011468"; transcript_id "gnl|WGS:JAAVVJ|G4P62_T018907"; gbkey "mRNA"; gene "pigw"; locus_tag "G4P62_011468"; orig_protein_id "gnl|WGS:JAAVVJ|G4P62_P018907"; orig_transcript_id "gnl|WGS:JAAVVJ|G4P62_T018907"; product "phosphatidylinositol glycan anchor biosynthesis class W"; transcript_biotype "mRNA";
CM025022.1	Genbank	exon	31999119	31999240	.	+	.	gene_id "G4P62_011468"; transcript_id "gnl|WGS:JAAVVJ|G4P62_T018907"; gene "pigw"; locus_tag "G4P62_011468"; orig_protein_id "gnl|WGS:JAAVVJ|G4P62_P018907"; orig_transcript_id "gnl|WGS:JAAVVJ|G4P62_T018907"; product "phosphatidylinositol glycan anchor biosynthesis class W"; transcript_biotype "mRNA"; exon_number "1";
CM025022.1	Genbank	exon	31999554	32001056	.	+	.	gene_id "G4P62_011468"; transcript_id "gnl|WGS:JAAVVJ|G4P62_T018907"; gene "pigw"; locus_tag "G4P62_011468"; orig_protein_id "gnl|WGS:JAAVVJ|G4P62_P018907"; orig_transcript_id "gnl|WGS:JAAVVJ|G4P62_T018907"; product "phosphatidylinositol glycan anchor biosynthesis class W"; transcript_biotype "mRNA"; exon_number "2";
CM025022.1	Genbank	CDS	31999557	32001053	.	+	0	gene_id "G4P62_011468"; transcript_id "gnl|WGS:JAAVVJ|G4P62_T018907"; gbkey "CDS"; gene "pigw"; locus_tag "G4P62_011468"; orig_transcript_id "gnl|WGS:JAAVVJ|G4P62_T018907"; product "phosphatidylinositol glycan anchor biosynthesis class W"; protein_id "KAF7206631.1"; exon_number "2";
CM025022.1	Genbank	start_codon	31999557	31999559	.	+	0	gene_id "G4P62_011468"; transcript_id "gnl|WGS:JAAVVJ|G4P62_T018907"; gbkey "CDS"; gene "pigw"; locus_tag "G4P62_011468"; orig_transcript_id "gnl|WGS:JAAVVJ|G4P62_T018907"; product "phosphatidylinositol glycan anchor biosynthesis class W"; protein_id "KAF7206631.1"; exon_number "2";
CM025022.1	Genbank	stop_codon	32001054	32001056	.	+	0	gene_id "G4P62_011468"; transcript_id "gnl|WGS:JAAVVJ|G4P62_T018907"; gbkey "CDS"; gene "pigw"; locus_tag "G4P62_011468"; orig_transcript_id "gnl|WGS:JAAVVJ|G4P62_T018907"; product "phosphatidylinositol glycan anchor biosynthesis class W"; protein_id "KAF7206631.1"; exon_number "2";
CM025022.1	Genbank	gene	32002285	32009801	.	+	.	gene_id "G4P62_011469"; transcript_id ""; description "gametogenetin-binding protein 2"; gbkey "Gene"; gene "ggnbp2"; gene_biotype "protein_coding"; locus_tag "G4P62_011469";
CM025022.1	Genbank	transcript	32002285	32009801	.	+	.	gene_id "G4P62_011469"; transcript_id "gnl|WGS:JAAVVJ|G4P62_T018908"; gbkey "mRNA"; gene "ggnbp2"; locus_tag "G4P62_011469"; orig_protein_id "gnl|WGS:JAAVVJ|G4P62_P018908"; orig_transcript_id "gnl|WGS:JAAVVJ|G4P62_T018908"; product "gametogenetin binding protein 2"; transcript_biotype "mRNA";
CM025022.1	Genbank	exon	32002285	32002409	.	+	.	gene_id "G4P62_011469"; transcript_id "gnl|WGS:JAAVVJ|G4P62_T018908"; gene "ggnbp2"; locus_tag "G4P62_011469"; orig_protein_id "gnl|WGS:JAAVVJ|G4P62_P018908"; orig_transcript_id "gnl|WGS:JAAVVJ|G4P62_T018908"; product "gametogenetin binding protein 2"; transcript_biotype "mRNA"; exon_number "1";
CM025022.1	Genbank	exon	32003162	32003286	.	+	.	gene_id "G4P62_011469"; transcript_id "gnl|WGS:JAAVVJ|G4P62_T018908"; gene "ggnbp2"; locus_tag "G4P62_011469"; orig_protein_id "gnl|WGS:JAAVVJ|G4P62_P018908"; orig_transcript_id "gnl|WGS:JAAVVJ|G4P62_T018908"; product "gametogenetin binding protein 2"; transcript_biotype "mRNA"; exon_number "2";
CM025022.1	Genbank	exon	32004509	32004589	.	+	.	gene_id "G4P62_011469"; transcript_id "gnl|WGS:JAAVVJ|G4P62_T018908"; gene "ggnbp2"; locus_tag "G4P62_011469"; orig_protein_id "gnl|WGS:JAAVVJ|G4P62_P018908"; orig_transcript_id "gnl|WGS:JAAVVJ|G4P62_T018908"; product "gametogenetin binding protein 2"; transcript_biotype "mRNA"; exon_number "3";
CM025022.1	Genbank	exon	32004725	32004978	.	+	.	gene_id "G4P62_011469"; transcript_id "gnl|WGS:JAAVVJ|G4P62_T018908"; gene "ggnbp2"; locus_tag "G4P62_011469"; orig_protein_id "gnl|WGS:JAAVVJ|G4P62_P018908"; orig_transcript_id "gnl|WGS:JAAVVJ|G4P62_T018908"; product "gametogenetin binding protein 2"; transcript_biotype "mRNA"; exon_number "4";
CM025022.1	Genbank	exon	32005217	32005315	.	+	.	gene_id "G4P62_011469"; transcript_id "gnl|WGS:JAAVVJ|G4P62_T018908"; gene "ggnbp2"; locus_tag "G4P62_011469"; orig_protein_id "gnl|WGS:JAAVVJ|G4P62_P018908"; orig_transcript_id "gnl|WGS:JAAVVJ|G4P62_T018908"; product "gametogenetin binding protein 2"; transcript_biotype "mRNA"; exon_number "5";
CM025022.1	Genbank	exon	32005415	32005528	.	+	.	gene_id "G4P62_011469"; transcript_id "gnl|WGS:JAAVVJ|G4P62_T018908"; gene "ggnbp2"; locus_tag "G4P62_011469"; orig_protein_id "gnl|WGS:JAAVVJ|G4P62_P018908"; orig_transcript_id "gnl|WGS:JAAVVJ|G4P62_T018908"; product "gametogenetin binding protein 2"; transcript_biotype "mRNA"; exon_number "6";
CM025022.1	Genbank	exon	32005640	32005849	.	+	.	gene_id "G4P62_011469"; transcript_id "gnl|WGS:JAAVVJ|G4P62_T018908"; gene "ggnbp2"; locus_tag "G4P62_011469"; orig_protein_id "gnl|WGS:JAAVVJ|G4P62_P018908"; orig_transcript_id "gnl|WGS:JAAVVJ|G4P62_T018908"; product "gametogenetin binding protein 2"; transcript_biotype "mRNA"; exon_number "7";
CM025022.1	Genbank	exon	32006367	32006541	.	+	.	gene_id "G4P62_011469"; transcript_id "gnl|WGS:JAAVVJ|G4P62_T018908"; gene "ggnbp2"; locus_tag "G4P62_011469"; orig_protein_id "gnl|WGS:JAAVVJ|G4P62_P018908"; orig_transcript_id "gnl|WGS:JAAVVJ|G4P62_T018908"; product "gametogenetin binding protein 2"; transcript_biotype "mRNA"; exon_number "8";
CM025022.1	Genbank	exon	32006615	32006803	.	+	.	gene_id "G4P62_011469"; transcript_id "gnl|WGS:JAAVVJ|G4P62_T018908"; gene "ggnbp2"; locus_tag "G4P62_011469"; orig_protein_id "gnl|WGS:JAAVVJ|G4P62_P018908"; orig_transcript_id "gnl|WGS:JAAVVJ|G4P62_T018908"; product "gametogenetin binding protein 2"; transcript_biotype "mRNA"; exon_number "9";
CM025022.1	Genbank	exon	32006892	32007018	.	+	.	gene_id "G4P62_011469"; transcript_id "gnl|WGS:JAAVVJ|G4P62_T018908"; gene "ggnbp2"; locus_tag "G4P62_011469"; orig_protein_id "gnl|WGS:JAAVVJ|G4P62_P018908"; orig_transcript_id "gnl|WGS:JAAVVJ|G4P62_T018908"; product "gametogenetin binding protein 2"; transcript_biotype "mRNA"; exon_number "10";
CM025022.1	Genbank	exon	32007092	32007211	.	+	.	gene_id "G4P62_011469"; transcript_id "gnl|WGS:JAAVVJ|G4P62_T018908"; gene "ggnbp2"; locus_tag "G4P62_011469"; orig_protein_id "gnl|WGS:JAAVVJ|G4P62_P018908"; orig_transcript_id "gnl|WGS:JAAVVJ|G4P62_T018908"; product "gametogenetin binding protein 2"; transcript_biotype "mRNA"; exon_number "11";
CM025022.1	Genbank	exon	32007298	32007446	.	+	.	gene_id "G4P62_011469"; transcript_id "gnl|WGS:JAAVVJ|G4P62_T018908"; gene "ggnbp2"; locus_tag "G4P62_011469"; orig_protein_id "gnl|WGS:JAAVVJ|G4P62_P018908"; orig_transcript_id "gnl|WGS:JAAVVJ|G4P62_T018908"; product "gametogenetin binding protein 2"; transcript_biotype "mRNA"; exon_number "12";
CM025022.1	Genbank	exon	32007525	32007737	.	+	.	gene_id "G4P62_011469"; transcript_id "gnl|WGS:JAAVVJ|G4P62_T018908"; gene "ggnbp2"; locus_tag "G4P62_011469"; orig_protein_id "gnl|WGS:JAAVVJ|G4P62_P018908"; orig_transcript_id "gnl|WGS:JAAVVJ|G4P62_T018908"; product "gametogenetin binding protein 2"; transcript_biotype "mRNA"; exon_number "13";
CM025022.1	Genbank	exon	32009047	32009801	.	+	.	gene_id "G4P62_011469"; transcript_id "gnl|WGS:JAAVVJ|G4P62_T018908"; gene "ggnbp2"; locus_tag "G4P62_011469"; orig_protein_id "gnl|WGS:JAAVVJ|G4P62_P018908"; orig_transcript_id "gnl|WGS:JAAVVJ|G4P62_T018908"; product "gametogenetin binding protein 2"; transcript_biotype "mRNA"; exon_number "14";
CM025022.1	Genbank	CDS	32003194	32003286	.	+	0	gene_id "G4P62_011469"; transcript_id "gnl|WGS:JAAVVJ|G4P62_T018908"; gbkey "CDS"; gene "ggnbp2"; locus_tag "G4P62_011469"; orig_transcript_id "gnl|WGS:JAAVVJ|G4P62_T018908"; product "gametogenetin binding protein 2"; protein_id "KAF7206632.1"; exon_number "2";
CM025022.1	Genbank	CDS	32004509	32004589	.	+	0	gene_id "G4P62_011469"; transcript_id "gnl|WGS:JAAVVJ|G4P62_T018908"; gbkey "CDS"; gene "ggnbp2"; locus_tag "G4P62_011469"; orig_transcript_id "gnl|WGS:JAAVVJ|G4P62_T018908"; product "gametogenetin binding protein 2"; protein_id "KAF7206632.1"; exon_number "3";
CM025022.1	Genbank	CDS	32004725	32004978	.	+	0	gene_id "G4P62_011469"; transcript_id "gnl|WGS:JAAVVJ|G4P62_T018908"; gbkey "CDS"; gene "ggnbp2"; locus_tag "G4P62_011469"; orig_transcript_id "gnl|WGS:JAAVVJ|G4P62_T018908"; product "gametogenetin binding protein 2"; protein_id "KAF7206632.1"; exon_number "4";
CM025022.1	Genbank	CDS	32005217	32005315	.	+	1	gene_id "G4P62_011469"; transcript_id "gnl|WGS:JAAVVJ|G4P62_T018908"; gbkey "CDS"; gene "ggnbp2"; locus_tag "G4P62_011469"; orig_transcript_id "gnl|WGS:JAAVVJ|G4P62_T018908"; product "gametogenetin binding protein 2"; protein_id "KAF7206632.1"; exon_number "5";
CM025022.1	Genbank	CDS	32005415	32005528	.	+	1	gene_id "G4P62_011469"; transcript_id "gnl|WGS:JAAVVJ|G4P62_T018908"; gbkey "CDS"; gene "ggnbp2"; locus_tag "G4P62_011469"; orig_transcript_id "gnl|WGS:JAAVVJ|G4P62_T018908"; product "gametogenetin binding protein 2"; protein_id "KAF7206632.1"; exon_number "6";
CM025022.1	Genbank	CDS	32005640	32005849	.	+	1	gene_id "G4P62_011469"; transcript_id "gnl|WGS:JAAVVJ|G4P62_T018908"; gbkey "CDS"; gene "ggnbp2"; locus_tag "G4P62_011469"; orig_transcript_id "gnl|WGS:JAAVVJ|G4P62_T018908"; product "gametogenetin binding protein 2"; protein_id "KAF7206632.1"; exon_number "7";
CM025022.1	Genbank	CDS	32006367	32006541	.	+	1	gene_id "G4P62_011469"; transcript_id "gnl|WGS:JAAVVJ|G4P62_T018908"; gbkey "CDS"; gene "ggnbp2"; locus_tag "G4P62_011469"; orig_transcript_id "gnl|WGS:JAAVVJ|G4P62_T018908"; product "gametogenetin binding protein 2"; protein_id "KAF7206632.1"; exon_number "8";
CM025022.1	Genbank	CDS	32006615	32006803	.	+	0	gene_id "G4P62_011469"; transcript_id "gnl|WGS:JAAVVJ|G4P62_T018908"; gbkey "CDS"; gene "ggnbp2"; locus_tag "G4P62_011469"; orig_transcript_id "gnl|WGS:JAAVVJ|G4P62_T018908"; product "gametogenetin binding protein 2"; protein_id "KAF7206632.1"; exon_number "9";
CM025022.1	Genbank	CDS	32006892	32007018	.	+	0	gene_id "G4P62_011469"; transcript_id "gnl|WGS:JAAVVJ|G4P62_T018908"; gbkey "CDS"; gene "ggnbp2"; locus_tag "G4P62_011469"; orig_transcript_id "gnl|WGS:JAAVVJ|G4P62_T018908"; product "gametogenetin binding protein 2"; protein_id "KAF7206632.1"; exon_number "10";
CM025022.1	Genbank	CDS	32007092	32007211	.	+	2	gene_id "G4P62_011469"; transcript_id "gnl|WGS:JAAVVJ|G4P62_T018908"; gbkey "CDS"; gene "ggnbp2"; locus_tag "G4P62_011469"; orig_transcript_id "gnl|WGS:JAAVVJ|G4P62_T018908"; product "gametogenetin binding protein 2"; protein_id "KAF7206632.1"; exon_number "11";
CM025022.1	Genbank	CDS	32007298	32007446	.	+	2	gene_id "G4P62_011469"; transcript_id "gnl|WGS:JAAVVJ|G4P62_T018908"; gbkey "CDS"; gene "ggnbp2"; locus_tag "G4P62_011469"; orig_transcript_id "gnl|WGS:JAAVVJ|G4P62_T018908"; product "gametogenetin binding protein 2"; protein_id "KAF7206632.1"; exon_number "12";
CM025022.1	Genbank	CDS	32007525	32007737	.	+	0	gene_id "G4P62_011469"; transcript_id "gnl|WGS:JAAVVJ|G4P62_T018908"; gbkey "CDS"; gene "ggnbp2"; locus_tag "G4P62_011469"; orig_transcript_id "gnl|WGS:JAAVVJ|G4P62_T018908"; product "gametogenetin binding protein 2"; protein_id "KAF7206632.1"; exon_number "13";
CM025022.1	Genbank	CDS	32009047	32009247	.	+	0	gene_id "G4P62_011469"; transcript_id "gnl|WGS:JAAVVJ|G4P62_T018908"; gbkey "CDS"; gene "ggnbp2"; locus_tag "G4P62_011469"; orig_transcript_id "gnl|WGS:JAAVVJ|G4P62_T018908"; product "gametogenetin binding protein 2"; protein_id "KAF7206632.1"; exon_number "14";
CM025022.1	Genbank	start_codon	32003194	32003196	.	+	0	gene_id "G4P62_011469"; transcript_id "gnl|WGS:JAAVVJ|G4P62_T018908"; gbkey "CDS"; gene "ggnbp2"; locus_tag "G4P62_011469"; orig_transcript_id "gnl|WGS:JAAVVJ|G4P62_T018908"; product "gametogenetin binding protein 2"; protein_id "KAF7206632.1"; exon_number "2";
CM025022.1	Genbank	stop_codon	32009248	32009250	.	+	0	gene_id "G4P62_011469"; transcript_id "gnl|WGS:JAAVVJ|G4P62_T018908"; gbkey "CDS"; gene "ggnbp2"; locus_tag "G4P62_011469"; orig_transcript_id "gnl|WGS:JAAVVJ|G4P62_T018908"; product "gametogenetin binding protein 2"; protein_id "KAF7206632.1"; exon_number "14";
CM025022.1	Genbank	gene	32035133	32051259	.	+	.	gene_id "G4P62_011471"; transcript_id ""; description "flotillin-2 isoform X2"; gbkey "Gene"; gene "flot2"; gene_biotype "protein_coding"; locus_tag "G4P62_011471";
CM025022.1	Genbank	transcript	32035133	32051259	.	+	.	gene_id "G4P62_011471"; transcript_id "gnl|WGS:JAAVVJ|G4P62_T018910"; gbkey "mRNA"; gene "flot2"; locus_tag "G4P62_011471"; note "transcript variant X2"; orig_protein_id "gnl|WGS:JAAVVJ|G4P62_P018910"; orig_transcript_id "gnl|WGS:JAAVVJ|G4P62_T018910"; product "flotillin 2"; transcript_biotype "mRNA";
CM025022.1	Genbank	exon	32035133	32035361	.	+	.	gene_id "G4P62_011471"; transcript_id "gnl|WGS:JAAVVJ|G4P62_T018910"; gene "flot2"; locus_tag "G4P62_011471"; note "transcript variant X2"; orig_protein_id "gnl|WGS:JAAVVJ|G4P62_P018910"; orig_transcript_id "gnl|WGS:JAAVVJ|G4P62_T018910"; product "flotillin 2"; transcript_biotype "mRNA"; exon_number "1";
CM025022.1	Genbank	exon	32037805	32037886	.	+	.	gene_id "G4P62_011471"; transcript_id "gnl|WGS:JAAVVJ|G4P62_T018910"; gene "flot2"; locus_tag "G4P62_011471"; note "transcript variant X2"; orig_protein_id "gnl|WGS:JAAVVJ|G4P62_P018910"; orig_transcript_id "gnl|WGS:JAAVVJ|G4P62_T018910"; product "flotillin 2"; transcript_biotype "mRNA"; exon_number "2";
CM025022.1	Genbank	exon	32040461	32040551	.	+	.	gene_id "G4P62_011471"; transcript_id "gnl|WGS:JAAVVJ|G4P62_T018910"; gene "flot2"; locus_tag "G4P62_011471"; note "transcript variant X2"; orig_protein_id "gnl|WGS:JAAVVJ|G4P62_P018910"; orig_transcript_id "gnl|WGS:JAAVVJ|G4P62_T018910"; product "flotillin 2"; transcript_biotype "mRNA"; exon_number "3";
CM025022.1	Genbank	exon	32044988	32045111	.	+	.	gene_id "G4P62_011471"; transcript_id "gnl|WGS:JAAVVJ|G4P62_T018910"; gene "flot2"; locus_tag "G4P62_011471"; note "transcript variant X2"; orig_protein_id "gnl|WGS:JAAVVJ|G4P62_P018910"; orig_transcript_id "gnl|WGS:JAAVVJ|G4P62_T018910"; product "flotillin 2"; transcript_biotype "mRNA"; exon_number "4";
CM025022.1	Genbank	exon	32047376	32047494	.	+	.	gene_id "G4P62_011471"; transcript_id "gnl|WGS:JAAVVJ|G4P62_T018910"; gene "flot2"; locus_tag "G4P62_011471"; note "transcript variant X2"; orig_protein_id "gnl|WGS:JAAVVJ|G4P62_P018910"; orig_transcript_id "gnl|WGS:JAAVVJ|G4P62_T018910"; product "flotillin 2"; transcript_biotype "mRNA"; exon_number "5";
CM025022.1	Genbank	exon	32047580	32047693	.	+	.	gene_id "G4P62_011471"; transcript_id "gnl|WGS:JAAVVJ|G4P62_T018910"; gene "flot2"; locus_tag "G4P62_011471"; note "transcript variant X2"; orig_protein_id "gnl|WGS:JAAVVJ|G4P62_P018910"; orig_transcript_id "gnl|WGS:JAAVVJ|G4P62_T018910"; product "flotillin 2"; transcript_biotype "mRNA"; exon_number "6";
CM025022.1	Genbank	exon	32047790	32047909	.	+	.	gene_id "G4P62_011471"; transcript_id "gnl|WGS:JAAVVJ|G4P62_T018910"; gene "flot2"; locus_tag "G4P62_011471"; note "transcript variant X2"; orig_protein_id "gnl|WGS:JAAVVJ|G4P62_P018910"; orig_transcript_id "gnl|WGS:JAAVVJ|G4P62_T018910"; product "flotillin 2"; transcript_biotype "mRNA"; exon_number "7";
CM025022.1	Genbank	exon	32047999	32048213	.	+	.	gene_id "G4P62_011471"; transcript_id "gnl|WGS:JAAVVJ|G4P62_T018910"; gene "flot2"; locus_tag "G4P62_011471"; note "transcript variant X2"; orig_protein_id "gnl|WGS:JAAVVJ|G4P62_P018910"; orig_transcript_id "gnl|WGS:JAAVVJ|G4P62_T018910"; product "flotillin 2"; transcript_biotype "mRNA"; exon_number "8";
CM025022.1	Genbank	exon	32048307	32048490	.	+	.	gene_id "G4P62_011471"; transcript_id "gnl|WGS:JAAVVJ|G4P62_T018910"; gene "flot2"; locus_tag "G4P62_011471"; note "transcript variant X2"; orig_protein_id "gnl|WGS:JAAVVJ|G4P62_P018910"; orig_transcript_id "gnl|WGS:JAAVVJ|G4P62_T018910"; product "flotillin 2"; transcript_biotype "mRNA"; exon_number "9";
CM025022.1	Genbank	exon	32048694	32048843	.	+	.	gene_id "G4P62_011471"; transcript_id "gnl|WGS:JAAVVJ|G4P62_T018910"; gene "flot2"; locus_tag "G4P62_011471"; note "transcript variant X2"; orig_protein_id "gnl|WGS:JAAVVJ|G4P62_P018910"; orig_transcript_id "gnl|WGS:JAAVVJ|G4P62_T018910"; product "flotillin 2"; transcript_biotype "mRNA"; exon_number "10";
CM025022.1	Genbank	exon	32049086	32051259	.	+	.	gene_id "G4P62_011471"; transcript_id "gnl|WGS:JAAVVJ|G4P62_T018910"; gene "flot2"; locus_tag "G4P62_011471"; note "transcript variant X2"; orig_protein_id "gnl|WGS:JAAVVJ|G4P62_P018910"; orig_transcript_id "gnl|WGS:JAAVVJ|G4P62_T018910"; product "flotillin 2"; transcript_biotype "mRNA"; exon_number "11";
CM025022.1	Genbank	CDS	32035313	32035361	.	+	0	gene_id "G4P62_011471"; transcript_id "gnl|WGS:JAAVVJ|G4P62_T018910"; gbkey "CDS"; gene "flot2"; locus_tag "G4P62_011471"; orig_transcript_id "gnl|WGS:JAAVVJ|G4P62_T018910"; product "transcript variant X2"; protein_id "KAF7206634.1"; exon_number "1";
CM025022.1	Genbank	CDS	32037805	32037886	.	+	2	gene_id "G4P62_011471"; transcript_id "gnl|WGS:JAAVVJ|G4P62_T018910"; gbkey "CDS"; gene "flot2"; locus_tag "G4P62_011471"; orig_transcript_id "gnl|WGS:JAAVVJ|G4P62_T018910"; product "transcript variant X2"; protein_id "KAF7206634.1"; exon_number "2";
CM025022.1	Genbank	CDS	32040461	32040551	.	+	1	gene_id "G4P62_011471"; transcript_id "gnl|WGS:JAAVVJ|G4P62_T018910"; gbkey "CDS"; gene "flot2"; locus_tag "G4P62_011471"; orig_transcript_id "gnl|WGS:JAAVVJ|G4P62_T018910"; product "transcript variant X2"; protein_id "KAF7206634.1"; exon_number "3";
CM025022.1	Genbank	CDS	32044988	32045111	.	+	0	gene_id "G4P62_011471"; transcript_id "gnl|WGS:JAAVVJ|G4P62_T018910"; gbkey "CDS"; gene "flot2"; locus_tag "G4P62_011471"; orig_transcript_id "gnl|WGS:JAAVVJ|G4P62_T018910"; product "transcript variant X2"; protein_id "KAF7206634.1"; exon_number "4";
CM025022.1	Genbank	CDS	32047376	32047494	.	+	2	gene_id "G4P62_011471"; transcript_id "gnl|WGS:JAAVVJ|G4P62_T018910"; gbkey "CDS"; gene "flot2"; locus_tag "G4P62_011471"; orig_transcript_id "gnl|WGS:JAAVVJ|G4P62_T018910"; product "transcript variant X2"; protein_id "KAF7206634.1"; exon_number "5";
CM025022.1	Genbank	CDS	32047580	32047693	.	+	0	gene_id "G4P62_011471"; transcript_id "gnl|WGS:JAAVVJ|G4P62_T018910"; gbkey "CDS"; gene "flot2"; locus_tag "G4P62_011471"; orig_transcript_id "gnl|WGS:JAAVVJ|G4P62_T018910"; product "transcript variant X2"; protein_id "KAF7206634.1"; exon_number "6";
CM025022.1	Genbank	CDS	32047790	32047909	.	+	0	gene_id "G4P62_011471"; transcript_id "gnl|WGS:JAAVVJ|G4P62_T018910"; gbkey "CDS"; gene "flot2"; locus_tag "G4P62_011471"; orig_transcript_id "gnl|WGS:JAAVVJ|G4P62_T018910"; product "transcript variant X2"; protein_id "KAF7206634.1"; exon_number "7";
CM025022.1	Genbank	CDS	32047999	32048213	.	+	0	gene_id "G4P62_011471"; transcript_id "gnl|WGS:JAAVVJ|G4P62_T018910"; gbkey "CDS"; gene "flot2"; locus_tag "G4P62_011471"; orig_transcript_id "gnl|WGS:JAAVVJ|G4P62_T018910"; product "transcript variant X2"; protein_id "KAF7206634.1"; exon_number "8";
CM025022.1	Genbank	CDS	32048307	32048490	.	+	1	gene_id "G4P62_011471"; transcript_id "gnl|WGS:JAAVVJ|G4P62_T018910"; gbkey "CDS"; gene "flot2"; locus_tag "G4P62_011471"; orig_transcript_id "gnl|WGS:JAAVVJ|G4P62_T018910"; product "transcript variant X2"; protein_id "KAF7206634.1"; exon_number "9";
CM025022.1	Genbank	CDS	32048694	32048843	.	+	0	gene_id "G4P62_011471"; transcript_id "gnl|WGS:JAAVVJ|G4P62_T018910"; gbkey "CDS"; gene "flot2"; locus_tag "G4P62_011471"; orig_transcript_id "gnl|WGS:JAAVVJ|G4P62_T018910"; product "transcript variant X2"; protein_id "KAF7206634.1"; exon_number "10";
CM025022.1	Genbank	CDS	32049086	32049136	.	+	0	gene_id "G4P62_011471"; transcript_id "gnl|WGS:JAAVVJ|G4P62_T018910"; gbkey "CDS"; gene "flot2"; locus_tag "G4P62_011471"; orig_transcript_id "gnl|WGS:JAAVVJ|G4P62_T018910"; product "transcript variant X2"; protein_id "KAF7206634.1"; exon_number "11";
CM025022.1	Genbank	start_codon	32035313	32035315	.	+	0	gene_id "G4P62_011471"; transcript_id "gnl|WGS:JAAVVJ|G4P62_T018910"; gbkey "CDS"; gene "flot2"; locus_tag "G4P62_011471"; orig_transcript_id "gnl|WGS:JAAVVJ|G4P62_T018910"; product "transcript variant X2"; protein_id "KAF7206634.1"; exon_number "1";
CM025022.1	Genbank	stop_codon	32049137	32049139	.	+	0	gene_id "G4P62_011471"; transcript_id "gnl|WGS:JAAVVJ|G4P62_T018910"; gbkey "CDS"; gene "flot2"; locus_tag "G4P62_011471"; orig_transcript_id "gnl|WGS:JAAVVJ|G4P62_T018910"; product "transcript variant X2"; protein_id "KAF7206634.1"; exon_number "11";
CM025022.1	Genbank	transcript	32035135	32051259	.	+	.	gene_id "G4P62_011471"; transcript_id "gnl|WGS:JAAVVJ|G4P62_T018911"; gbkey "mRNA"; gene "flot2"; locus_tag "G4P62_011471"; note "transcript variant X1"; orig_protein_id "gnl|WGS:JAAVVJ|G4P62_P018911"; orig_transcript_id "gnl|WGS:JAAVVJ|G4P62_T018911"; product "flotillin 2"; transcript_biotype "mRNA";
CM025022.1	Genbank	exon	32035135	32035361	.	+	.	gene_id "G4P62_011471"; transcript_id "gnl|WGS:JAAVVJ|G4P62_T018911"; gene "flot2"; locus_tag "G4P62_011471"; note "transcript variant X1"; orig_protein_id "gnl|WGS:JAAVVJ|G4P62_P018911"; orig_transcript_id "gnl|WGS:JAAVVJ|G4P62_T018911"; product "flotillin 2"; transcript_biotype "mRNA"; exon_number "1";
CM025022.1	Genbank	exon	32037805	32037886	.	+	.	gene_id "G4P62_011471"; transcript_id "gnl|WGS:JAAVVJ|G4P62_T018911"; gene "flot2"; locus_tag "G4P62_011471"; note "transcript variant X1"; orig_protein_id "gnl|WGS:JAAVVJ|G4P62_P018911"; orig_transcript_id "gnl|WGS:JAAVVJ|G4P62_T018911"; product "flotillin 2"; transcript_biotype "mRNA"; exon_number "2";
CM025022.1	Genbank	exon	32040908	32040998	.	+	.	gene_id "G4P62_011471"; transcript_id "gnl|WGS:JAAVVJ|G4P62_T018911"; gene "flot2"; locus_tag "G4P62_011471"; note "transcript variant X1"; orig_protein_id "gnl|WGS:JAAVVJ|G4P62_P018911"; orig_transcript_id "gnl|WGS:JAAVVJ|G4P62_T018911"; product "flotillin 2"; transcript_biotype "mRNA"; exon_number "3";
CM025022.1	Genbank	exon	32044988	32045111	.	+	.	gene_id "G4P62_011471"; transcript_id "gnl|WGS:JAAVVJ|G4P62_T018911"; gene "flot2"; locus_tag "G4P62_011471"; note "transcript variant X1"; orig_protein_id "gnl|WGS:JAAVVJ|G4P62_P018911"; orig_transcript_id "gnl|WGS:JAAVVJ|G4P62_T018911"; product "flotillin 2"; transcript_biotype "mRNA"; exon_number "4";
CM025022.1	Genbank	exon	32047376	32047494	.	+	.	gene_id "G4P62_011471"; transcript_id "gnl|WGS:JAAVVJ|G4P62_T018911"; gene "flot2"; locus_tag "G4P62_011471"; note "transcript variant X1"; orig_protein_id "gnl|WGS:JAAVVJ|G4P62_P018911"; orig_transcript_id "gnl|WGS:JAAVVJ|G4P62_T018911"; product "flotillin 2"; transcript_biotype "mRNA"; exon_number "5";
CM025022.1	Genbank	exon	32047580	32047693	.	+	.	gene_id "G4P62_011471"; transcript_id "gnl|WGS:JAAVVJ|G4P62_T018911"; gene "flot2"; locus_tag "G4P62_011471"; note "transcript variant X1"; orig_protein_id "gnl|WGS:JAAVVJ|G4P62_P018911"; orig_transcript_id "gnl|WGS:JAAVVJ|G4P62_T018911"; product "flotillin 2"; transcript_biotype "mRNA"; exon_number "6";
CM025022.1	Genbank	exon	32047790	32047909	.	+	.	gene_id "G4P62_011471"; transcript_id "gnl|WGS:JAAVVJ|G4P62_T018911"; gene "flot2"; locus_tag "G4P62_011471"; note "transcript variant X1"; orig_protein_id "gnl|WGS:JAAVVJ|G4P62_P018911"; orig_transcript_id "gnl|WGS:JAAVVJ|G4P62_T018911"; product "flotillin 2"; transcript_biotype "mRNA"; exon_number "7";
CM025022.1	Genbank	exon	32047999	32048213	.	+	.	gene_id "G4P62_011471"; transcript_id "gnl|WGS:JAAVVJ|G4P62_T018911"; gene "flot2"; locus_tag "G4P62_011471"; note "transcript variant X1"; orig_protein_id "gnl|WGS:JAAVVJ|G4P62_P018911"; orig_transcript_id "gnl|WGS:JAAVVJ|G4P62_T018911"; product "flotillin 2"; transcript_biotype "mRNA"; exon_number "8";
CM025022.1	Genbank	exon	32048307	32048490	.	+	.	gene_id "G4P62_011471"; transcript_id "gnl|WGS:JAAVVJ|G4P62_T018911"; gene "flot2"; locus_tag "G4P62_011471"; note "transcript variant X1"; orig_protein_id "gnl|WGS:JAAVVJ|G4P62_P018911"; orig_transcript_id "gnl|WGS:JAAVVJ|G4P62_T018911"; product "flotillin 2"; transcript_biotype "mRNA"; exon_number "9";
CM025022.1	Genbank	exon	32048694	32048843	.	+	.	gene_id "G4P62_011471"; transcript_id "gnl|WGS:JAAVVJ|G4P62_T018911"; gene "flot2"; locus_tag "G4P62_011471"; note "transcript variant X1"; orig_protein_id "gnl|WGS:JAAVVJ|G4P62_P018911"; orig_transcript_id "gnl|WGS:JAAVVJ|G4P62_T018911"; product "flotillin 2"; transcript_biotype "mRNA"; exon_number "10";
CM025022.1	Genbank	exon	32049086	32051259	.	+	.	gene_id "G4P62_011471"; transcript_id "gnl|WGS:JAAVVJ|G4P62_T018911"; gene "flot2"; locus_tag "G4P62_011471"; note "transcript variant X1"; orig_protein_id "gnl|WGS:JAAVVJ|G4P62_P018911"; orig_transcript_id "gnl|WGS:JAAVVJ|G4P62_T018911"; product "flotillin 2"; transcript_biotype "mRNA"; exon_number "11";
CM025022.1	Genbank	CDS	32035313	32035361	.	+	0	gene_id "G4P62_011471"; transcript_id "gnl|WGS:JAAVVJ|G4P62_T018911"; gbkey "CDS"; gene "flot2"; locus_tag "G4P62_011471"; orig_transcript_id "gnl|WGS:JAAVVJ|G4P62_T018911"; product "transcript variant X1"; protein_id "KAF7206635.1"; exon_number "1";
CM025022.1	Genbank	CDS	32037805	32037886	.	+	2	gene_id "G4P62_011471"; transcript_id "gnl|WGS:JAAVVJ|G4P62_T018911"; gbkey "CDS"; gene "flot2"; locus_tag "G4P62_011471"; orig_transcript_id "gnl|WGS:JAAVVJ|G4P62_T018911"; product "transcript variant X1"; protein_id "KAF7206635.1"; exon_number "2";
CM025022.1	Genbank	CDS	32040908	32040998	.	+	1	gene_id "G4P62_011471"; transcript_id "gnl|WGS:JAAVVJ|G4P62_T018911"; gbkey "CDS"; gene "flot2"; locus_tag "G4P62_011471"; orig_transcript_id "gnl|WGS:JAAVVJ|G4P62_T018911"; product "transcript variant X1"; protein_id "KAF7206635.1"; exon_number "3";
CM025022.1	Genbank	CDS	32044988	32045111	.	+	0	gene_id "G4P62_011471"; transcript_id "gnl|WGS:JAAVVJ|G4P62_T018911"; gbkey "CDS"; gene "flot2"; locus_tag "G4P62_011471"; orig_transcript_id "gnl|WGS:JAAVVJ|G4P62_T018911"; product "transcript variant X1"; protein_id "KAF7206635.1"; exon_number "4";
CM025022.1	Genbank	CDS	32047376	32047494	.	+	2	gene_id "G4P62_011471"; transcript_id "gnl|WGS:JAAVVJ|G4P62_T018911"; gbkey "CDS"; gene "flot2"; locus_tag "G4P62_011471"; orig_transcript_id "gnl|WGS:JAAVVJ|G4P62_T018911"; product "transcript variant X1"; protein_id "KAF7206635.1"; exon_number "5";
CM025022.1	Genbank	CDS	32047580	32047693	.	+	0	gene_id "G4P62_011471"; transcript_id "gnl|WGS:JAAVVJ|G4P62_T018911"; gbkey "CDS"; gene "flot2"; locus_tag "G4P62_011471"; orig_transcript_id "gnl|WGS:JAAVVJ|G4P62_T018911"; product "transcript variant X1"; protein_id "KAF7206635.1"; exon_number "6";
CM025022.1	Genbank	CDS	32047790	32047909	.	+	0	gene_id "G4P62_011471"; transcript_id "gnl|WGS:JAAVVJ|G4P62_T018911"; gbkey "CDS"; gene "flot2"; locus_tag "G4P62_011471"; orig_transcript_id "gnl|WGS:JAAVVJ|G4P62_T018911"; product "transcript variant X1"; protein_id "KAF7206635.1"; exon_number "7";
CM025022.1	Genbank	CDS	32047999	32048213	.	+	0	gene_id "G4P62_011471"; transcript_id "gnl|WGS:JAAVVJ|G4P62_T018911"; gbkey "CDS"; gene "flot2"; locus_tag "G4P62_011471"; orig_transcript_id "gnl|WGS:JAAVVJ|G4P62_T018911"; product "transcript variant X1"; protein_id "KAF7206635.1"; exon_number "8";
CM025022.1	Genbank	CDS	32048307	32048490	.	+	1	gene_id "G4P62_011471"; transcript_id "gnl|WGS:JAAVVJ|G4P62_T018911"; gbkey "CDS"; gene "flot2"; locus_tag "G4P62_011471"; orig_transcript_id "gnl|WGS:JAAVVJ|G4P62_T018911"; product "transcript variant X1"; protein_id "KAF7206635.1"; exon_number "9";
CM025022.1	Genbank	CDS	32048694	32048843	.	+	0	gene_id "G4P62_011471"; transcript_id "gnl|WGS:JAAVVJ|G4P62_T018911"; gbkey "CDS"; gene "flot2"; locus_tag "G4P62_011471"; orig_transcript_id "gnl|WGS:JAAVVJ|G4P62_T018911"; product "transcript variant X1"; protein_id "KAF7206635.1"; exon_number "10";
CM025022.1	Genbank	CDS	32049086	32049136	.	+	0	gene_id "G4P62_011471"; transcript_id "gnl|WGS:JAAVVJ|G4P62_T018911"; gbkey "CDS"; gene "flot2"; locus_tag "G4P62_011471"; orig_transcript_id "gnl|WGS:JAAVVJ|G4P62_T018911"; product "transcript variant X1"; protein_id "KAF7206635.1"; exon_number "11";
CM025022.1	Genbank	start_codon	32035313	32035315	.	+	0	gene_id "G4P62_011471"; transcript_id "gnl|WGS:JAAVVJ|G4P62_T018911"; gbkey "CDS"; gene "flot2"; locus_tag "G4P62_011471"; orig_transcript_id "gnl|WGS:JAAVVJ|G4P62_T018911"; product "transcript variant X1"; protein_id "KAF7206635.1"; exon_number "1";
CM025022.1	Genbank	stop_codon	32049137	32049139	.	+	0	gene_id "G4P62_011471"; transcript_id "gnl|WGS:JAAVVJ|G4P62_T018911"; gbkey "CDS"; gene "flot2"; locus_tag "G4P62_011471"; orig_transcript_id "gnl|WGS:JAAVVJ|G4P62_T018911"; product "transcript variant X1"; protein_id "KAF7206635.1"; exon_number "11";
CM025022.1	Genbank	gene	32068814	32082794	.	-	.	gene_id "G4P62_011472"; transcript_id ""; description "GTPase Era mitochondrial isoform X2"; gbkey "Gene"; gene "eral1"; gene_biotype "protein_coding"; locus_tag "G4P62_011472";
CM025022.1	Genbank	transcript	32068814	32082794	.	-	.	gene_id "G4P62_011472"; transcript_id "gnl|WGS:JAAVVJ|G4P62_T018912"; gbkey "mRNA"; gene "eral1"; locus_tag "G4P62_011472"; note "transcript variant X2"; orig_protein_id "gnl|WGS:JAAVVJ|G4P62_P018912"; orig_transcript_id "gnl|WGS:JAAVVJ|G4P62_T018912"; product "Era-like 12S mitochondrial rRNA chaperone 1"; transcript_biotype "mRNA";
CM025022.1	Genbank	exon	32082541	32082794	.	-	.	gene_id "G4P62_011472"; transcript_id "gnl|WGS:JAAVVJ|G4P62_T018912"; gene "eral1"; locus_tag "G4P62_011472"; note "transcript variant X2"; orig_protein_id "gnl|WGS:JAAVVJ|G4P62_P018912"; orig_transcript_id "gnl|WGS:JAAVVJ|G4P62_T018912"; product "Era-like 12S mitochondrial rRNA chaperone 1"; transcript_biotype "mRNA"; exon_number "1";
CM025022.1	Genbank	exon	32075854	32076012	.	-	.	gene_id "G4P62_011472"; transcript_id "gnl|WGS:JAAVVJ|G4P62_T018912"; gene "eral1"; locus_tag "G4P62_011472"; note "transcript variant X2"; orig_protein_id "gnl|WGS:JAAVVJ|G4P62_P018912"; orig_transcript_id "gnl|WGS:JAAVVJ|G4P62_T018912"; product "Era-like 12S mitochondrial rRNA chaperone 1"; transcript_biotype "mRNA"; exon_number "2";
CM025022.1	Genbank	exon	32075602	32075729	.	-	.	gene_id "G4P62_011472"; transcript_id "gnl|WGS:JAAVVJ|G4P62_T018912"; gene "eral1"; locus_tag "G4P62_011472"; note "transcript variant X2"; orig_protein_id "gnl|WGS:JAAVVJ|G4P62_P018912"; orig_transcript_id "gnl|WGS:JAAVVJ|G4P62_T018912"; product "Era-like 12S mitochondrial rRNA chaperone 1"; transcript_biotype "mRNA"; exon_number "3";
CM025022.1	Genbank	exon	32075446	32075523	.	-	.	gene_id "G4P62_011472"; transcript_id "gnl|WGS:JAAVVJ|G4P62_T018912"; gene "eral1"; locus_tag "G4P62_011472"; note "transcript variant X2"; orig_protein_id "gnl|WGS:JAAVVJ|G4P62_P018912"; orig_transcript_id "gnl|WGS:JAAVVJ|G4P62_T018912"; product "Era-like 12S mitochondrial rRNA chaperone 1"; transcript_biotype "mRNA"; exon_number "4";
CM025022.1	Genbank	exon	32075327	32075373	.	-	.	gene_id "G4P62_011472"; transcript_id "gnl|WGS:JAAVVJ|G4P62_T018912"; gene "eral1"; locus_tag "G4P62_011472"; note "transcript variant X2"; orig_protein_id "gnl|WGS:JAAVVJ|G4P62_P018912"; orig_transcript_id "gnl|WGS:JAAVVJ|G4P62_T018912"; product "Era-like 12S mitochondrial rRNA chaperone 1"; transcript_biotype "mRNA"; exon_number "5";
CM025022.1	Genbank	exon	32075185	32075246	.	-	.	gene_id "G4P62_011472"; transcript_id "gnl|WGS:JAAVVJ|G4P62_T018912"; gene "eral1"; locus_tag "G4P62_011472"; note "transcript variant X2"; orig_protein_id "gnl|WGS:JAAVVJ|G4P62_P018912"; orig_transcript_id "gnl|WGS:JAAVVJ|G4P62_T018912"; product "Era-like 12S mitochondrial rRNA chaperone 1"; transcript_biotype "mRNA"; exon_number "6";
CM025022.1	Genbank	exon	32074957	32075069	.	-	.	gene_id "G4P62_011472"; transcript_id "gnl|WGS:JAAVVJ|G4P62_T018912"; gene "eral1"; locus_tag "G4P62_011472"; note "transcript variant X2"; orig_protein_id "gnl|WGS:JAAVVJ|G4P62_P018912"; orig_transcript_id "gnl|WGS:JAAVVJ|G4P62_T018912"; product "Era-like 12S mitochondrial rRNA chaperone 1"; transcript_biotype "mRNA"; exon_number "7";
CM025022.1	Genbank	exon	32072316	32072621	.	-	.	gene_id "G4P62_011472"; transcript_id "gnl|WGS:JAAVVJ|G4P62_T018912"; gene "eral1"; locus_tag "G4P62_011472"; note "transcript variant X2"; orig_protein_id "gnl|WGS:JAAVVJ|G4P62_P018912"; orig_transcript_id "gnl|WGS:JAAVVJ|G4P62_T018912"; product "Era-like 12S mitochondrial rRNA chaperone 1"; transcript_biotype "mRNA"; exon_number "8";
CM025022.1	Genbank	exon	32072089	32072238	.	-	.	gene_id "G4P62_011472"; transcript_id "gnl|WGS:JAAVVJ|G4P62_T018912"; gene "eral1"; locus_tag "G4P62_011472"; note "transcript variant X2"; orig_protein_id "gnl|WGS:JAAVVJ|G4P62_P018912"; orig_transcript_id "gnl|WGS:JAAVVJ|G4P62_T018912"; product "Era-like 12S mitochondrial rRNA chaperone 1"; transcript_biotype "mRNA"; exon_number "9";
CM025022.1	Genbank	exon	32071670	32071750	.	-	.	gene_id "G4P62_011472"; transcript_id "gnl|WGS:JAAVVJ|G4P62_T018912"; gene "eral1"; locus_tag "G4P62_011472"; note "transcript variant X2"; orig_protein_id "gnl|WGS:JAAVVJ|G4P62_P018912"; orig_transcript_id "gnl|WGS:JAAVVJ|G4P62_T018912"; product "Era-like 12S mitochondrial rRNA chaperone 1"; transcript_biotype "mRNA"; exon_number "10";
CM025022.1	Genbank	exon	32068814	32069854	.	-	.	gene_id "G4P62_011472"; transcript_id "gnl|WGS:JAAVVJ|G4P62_T018912"; gene "eral1"; locus_tag "G4P62_011472"; note "transcript variant X2"; orig_protein_id "gnl|WGS:JAAVVJ|G4P62_P018912"; orig_transcript_id "gnl|WGS:JAAVVJ|G4P62_T018912"; product "Era-like 12S mitochondrial rRNA chaperone 1"; transcript_biotype "mRNA"; exon_number "11";
CM025022.1	Genbank	CDS	32082541	32082646	.	-	0	gene_id "G4P62_011472"; transcript_id "gnl|WGS:JAAVVJ|G4P62_T018912"; gbkey "CDS"; gene "eral1"; locus_tag "G4P62_011472"; orig_transcript_id "gnl|WGS:JAAVVJ|G4P62_T018912"; product "transcript variant X2"; protein_id "KAF7206636.1"; exon_number "1";
CM025022.1	Genbank	CDS	32075854	32076012	.	-	2	gene_id "G4P62_011472"; transcript_id "gnl|WGS:JAAVVJ|G4P62_T018912"; gbkey "CDS"; gene "eral1"; locus_tag "G4P62_011472"; orig_transcript_id "gnl|WGS:JAAVVJ|G4P62_T018912"; product "transcript variant X2"; protein_id "KAF7206636.1"; exon_number "2";
CM025022.1	Genbank	CDS	32075602	32075729	.	-	2	gene_id "G4P62_011472"; transcript_id "gnl|WGS:JAAVVJ|G4P62_T018912"; gbkey "CDS"; gene "eral1"; locus_tag "G4P62_011472"; orig_transcript_id "gnl|WGS:JAAVVJ|G4P62_T018912"; product "transcript variant X2"; protein_id "KAF7206636.1"; exon_number "3";
CM025022.1	Genbank	CDS	32075446	32075523	.	-	0	gene_id "G4P62_011472"; transcript_id "gnl|WGS:JAAVVJ|G4P62_T018912"; gbkey "CDS"; gene "eral1"; locus_tag "G4P62_011472"; orig_transcript_id "gnl|WGS:JAAVVJ|G4P62_T018912"; product "transcript variant X2"; protein_id "KAF7206636.1"; exon_number "4";
CM025022.1	Genbank	CDS	32075327	32075373	.	-	0	gene_id "G4P62_011472"; transcript_id "gnl|WGS:JAAVVJ|G4P62_T018912"; gbkey "CDS"; gene "eral1"; locus_tag "G4P62_011472"; orig_transcript_id "gnl|WGS:JAAVVJ|G4P62_T018912"; product "transcript variant X2"; protein_id "KAF7206636.1"; exon_number "5";
CM025022.1	Genbank	CDS	32075185	32075246	.	-	1	gene_id "G4P62_011472"; transcript_id "gnl|WGS:JAAVVJ|G4P62_T018912"; gbkey "CDS"; gene "eral1"; locus_tag "G4P62_011472"; orig_transcript_id "gnl|WGS:JAAVVJ|G4P62_T018912"; product "transcript variant X2"; protein_id "KAF7206636.1"; exon_number "6";
CM025022.1	Genbank	CDS	32074957	32075069	.	-	2	gene_id "G4P62_011472"; transcript_id "gnl|WGS:JAAVVJ|G4P62_T018912"; gbkey "CDS"; gene "eral1"; locus_tag "G4P62_011472"; orig_transcript_id "gnl|WGS:JAAVVJ|G4P62_T018912"; product "transcript variant X2"; protein_id "KAF7206636.1"; exon_number "7";
CM025022.1	Genbank	CDS	32072316	32072621	.	-	0	gene_id "G4P62_011472"; transcript_id "gnl|WGS:JAAVVJ|G4P62_T018912"; gbkey "CDS"; gene "eral1"; locus_tag "G4P62_011472"; orig_transcript_id "gnl|WGS:JAAVVJ|G4P62_T018912"; product "transcript variant X2"; protein_id "KAF7206636.1"; exon_number "8";
CM025022.1	Genbank	CDS	32072089	32072238	.	-	0	gene_id "G4P62_011472"; transcript_id "gnl|WGS:JAAVVJ|G4P62_T018912"; gbkey "CDS"; gene "eral1"; locus_tag "G4P62_011472"; orig_transcript_id "gnl|WGS:JAAVVJ|G4P62_T018912"; product "transcript variant X2"; protein_id "KAF7206636.1"; exon_number "9";
CM025022.1	Genbank	CDS	32071670	32071750	.	-	0	gene_id "G4P62_011472"; transcript_id "gnl|WGS:JAAVVJ|G4P62_T018912"; gbkey "CDS"; gene "eral1"; locus_tag "G4P62_011472"; orig_transcript_id "gnl|WGS:JAAVVJ|G4P62_T018912"; product "transcript variant X2"; protein_id "KAF7206636.1"; exon_number "10";
CM025022.1	Genbank	CDS	32069735	32069854	.	-	0	gene_id "G4P62_011472"; transcript_id "gnl|WGS:JAAVVJ|G4P62_T018912"; gbkey "CDS"; gene "eral1"; locus_tag "G4P62_011472"; orig_transcript_id "gnl|WGS:JAAVVJ|G4P62_T018912"; product "transcript variant X2"; protein_id "KAF7206636.1"; exon_number "11";
CM025022.1	Genbank	start_codon	32082644	32082646	.	-	0	gene_id "G4P62_011472"; transcript_id "gnl|WGS:JAAVVJ|G4P62_T018912"; gbkey "CDS"; gene "eral1"; locus_tag "G4P62_011472"; orig_transcript_id "gnl|WGS:JAAVVJ|G4P62_T018912"; product "transcript variant X2"; protein_id "KAF7206636.1"; exon_number "1";
CM025022.1	Genbank	stop_codon	32069732	32069734	.	-	0	gene_id "G4P62_011472"; transcript_id "gnl|WGS:JAAVVJ|G4P62_T018912"; gbkey "CDS"; gene "eral1"; locus_tag "G4P62_011472"; orig_transcript_id "gnl|WGS:JAAVVJ|G4P62_T018912"; product "transcript variant X2"; protein_id "KAF7206636.1"; exon_number "11";
CM025022.1	Genbank	gene	32088995	32127252	.	+	.	gene_id "G4P62_011473"; transcript_id ""; description "protein FAM222B"; gbkey "Gene"; gene "fam222b"; gene_biotype "protein_coding"; locus_tag "G4P62_011473";
CM025022.1	Genbank	transcript	32088995	32127252	.	+	.	gene_id "G4P62_011473"; transcript_id "gnl|WGS:JAAVVJ|G4P62_T018913"; gbkey "mRNA"; gene "fam222b"; locus_tag "G4P62_011473"; note "transcript variant X2"; orig_protein_id "gnl|WGS:JAAVVJ|G4P62_P018913"; orig_transcript_id "gnl|WGS:JAAVVJ|G4P62_T018913"; product "family with sequence similarity 222 member B"; transcript_biotype "mRNA";
CM025022.1	Genbank	exon	32088995	32089246	.	+	.	gene_id "G4P62_011473"; transcript_id "gnl|WGS:JAAVVJ|G4P62_T018913"; gene "fam222b"; locus_tag "G4P62_011473"; note "transcript variant X2"; orig_protein_id "gnl|WGS:JAAVVJ|G4P62_P018913"; orig_transcript_id "gnl|WGS:JAAVVJ|G4P62_T018913"; product "family with sequence similarity 222 member B"; transcript_biotype "mRNA"; exon_number "1";
CM025022.1	Genbank	exon	32111070	32111197	.	+	.	gene_id "G4P62_011473"; transcript_id "gnl|WGS:JAAVVJ|G4P62_T018913"; gene "fam222b"; locus_tag "G4P62_011473"; note "transcript variant X2"; orig_protein_id "gnl|WGS:JAAVVJ|G4P62_P018913"; orig_transcript_id "gnl|WGS:JAAVVJ|G4P62_T018913"; product "family with sequence similarity 222 member B"; transcript_biotype "mRNA"; exon_number "2";
CM025022.1	Genbank	exon	32123589	32127252	.	+	.	gene_id "G4P62_011473"; transcript_id "gnl|WGS:JAAVVJ|G4P62_T018913"; gene "fam222b"; locus_tag "G4P62_011473"; note "transcript variant X2"; orig_protein_id "gnl|WGS:JAAVVJ|G4P62_P018913"; orig_transcript_id "gnl|WGS:JAAVVJ|G4P62_T018913"; product "family with sequence similarity 222 member B"; transcript_biotype "mRNA"; exon_number "3";
CM025022.1	Genbank	CDS	32111116	32111197	.	+	0	gene_id "G4P62_011473"; transcript_id "gnl|WGS:JAAVVJ|G4P62_T018913"; gbkey "CDS"; gene "fam222b"; locus_tag "G4P62_011473"; orig_transcript_id "gnl|WGS:JAAVVJ|G4P62_T018913"; product "transcript variant X2"; protein_id "KAF7206637.1"; exon_number "2";
CM025022.1	Genbank	CDS	32123589	32125288	.	+	2	gene_id "G4P62_011473"; transcript_id "gnl|WGS:JAAVVJ|G4P62_T018913"; gbkey "CDS"; gene "fam222b"; locus_tag "G4P62_011473"; orig_transcript_id "gnl|WGS:JAAVVJ|G4P62_T018913"; product "transcript variant X2"; protein_id "KAF7206637.1"; exon_number "3";
CM025022.1	Genbank	start_codon	32111116	32111118	.	+	0	gene_id "G4P62_011473"; transcript_id "gnl|WGS:JAAVVJ|G4P62_T018913"; gbkey "CDS"; gene "fam222b"; locus_tag "G4P62_011473"; orig_transcript_id "gnl|WGS:JAAVVJ|G4P62_T018913"; product "transcript variant X2"; protein_id "KAF7206637.1"; exon_number "2";
CM025022.1	Genbank	stop_codon	32125289	32125291	.	+	0	gene_id "G4P62_011473"; transcript_id "gnl|WGS:JAAVVJ|G4P62_T018913"; gbkey "CDS"; gene "fam222b"; locus_tag "G4P62_011473"; orig_transcript_id "gnl|WGS:JAAVVJ|G4P62_T018913"; product "transcript variant X2"; protein_id "KAF7206637.1"; exon_number "3";
CM025022.1	Genbank	transcript	32088995	32127252	.	+	.	gene_id "G4P62_011473"; transcript_id "gnl|WGS:JAAVVJ|G4P62_T018914"; gbkey "mRNA"; gene "fam222b"; locus_tag "G4P62_011473"; note "transcript variant X1"; orig_protein_id "gnl|WGS:JAAVVJ|G4P62_P018914"; orig_transcript_id "gnl|WGS:JAAVVJ|G4P62_T018914"; product "family with sequence similarity 222 member B"; transcript_biotype "mRNA";
CM025022.1	Genbank	exon	32088995	32089138	.	+	.	gene_id "G4P62_011473"; transcript_id "gnl|WGS:JAAVVJ|G4P62_T018914"; gene "fam222b"; locus_tag "G4P62_011473"; note "transcript variant X1"; orig_protein_id "gnl|WGS:JAAVVJ|G4P62_P018914"; orig_transcript_id "gnl|WGS:JAAVVJ|G4P62_T018914"; product "family with sequence similarity 222 member B"; transcript_biotype "mRNA"; exon_number "1";
CM025022.1	Genbank	exon	32111070	32111197	.	+	.	gene_id "G4P62_011473"; transcript_id "gnl|WGS:JAAVVJ|G4P62_T018914"; gene "fam222b"; locus_tag "G4P62_011473"; note "transcript variant X1"; orig_protein_id "gnl|WGS:JAAVVJ|G4P62_P018914"; orig_transcript_id "gnl|WGS:JAAVVJ|G4P62_T018914"; product "family with sequence similarity 222 member B"; transcript_biotype "mRNA"; exon_number "2";
CM025022.1	Genbank	exon	32123589	32127252	.	+	.	gene_id "G4P62_011473"; transcript_id "gnl|WGS:JAAVVJ|G4P62_T018914"; gene "fam222b"; locus_tag "G4P62_011473"; note "transcript variant X1"; orig_protein_id "gnl|WGS:JAAVVJ|G4P62_P018914"; orig_transcript_id "gnl|WGS:JAAVVJ|G4P62_T018914"; product "family with sequence similarity 222 member B"; transcript_biotype "mRNA"; exon_number "3";
CM025022.1	Genbank	CDS	32111116	32111197	.	+	0	gene_id "G4P62_011473"; transcript_id "gnl|WGS:JAAVVJ|G4P62_T018914"; gbkey "CDS"; gene "fam222b"; locus_tag "G4P62_011473"; orig_transcript_id "gnl|WGS:JAAVVJ|G4P62_T018914"; product "transcript variant X1"; protein_id "KAF7206638.1"; exon_number "2";
CM025022.1	Genbank	CDS	32123589	32125288	.	+	2	gene_id "G4P62_011473"; transcript_id "gnl|WGS:JAAVVJ|G4P62_T018914"; gbkey "CDS"; gene "fam222b"; locus_tag "G4P62_011473"; orig_transcript_id "gnl|WGS:JAAVVJ|G4P62_T018914"; product "transcript variant X1"; protein_id "KAF7206638.1"; exon_number "3";
CM025022.1	Genbank	start_codon	32111116	32111118	.	+	0	gene_id "G4P62_011473"; transcript_id "gnl|WGS:JAAVVJ|G4P62_T018914"; gbkey "CDS"; gene "fam222b"; locus_tag "G4P62_011473"; orig_transcript_id "gnl|WGS:JAAVVJ|G4P62_T018914"; product "transcript variant X1"; protein_id "KAF7206638.1"; exon_number "2";
CM025022.1	Genbank	stop_codon	32125289	32125291	.	+	0	gene_id "G4P62_011473"; transcript_id "gnl|WGS:JAAVVJ|G4P62_T018914"; gbkey "CDS"; gene "fam222b"; locus_tag "G4P62_011473"; orig_transcript_id "gnl|WGS:JAAVVJ|G4P62_T018914"; product "transcript variant X1"; protein_id "KAF7206638.1"; exon_number "3";
CM025022.1	Genbank	transcript	32109032	32127252	.	+	.	gene_id "G4P62_011473"; transcript_id "gnl|WGS:JAAVVJ|G4P62_T018915"; gbkey "mRNA"; gene "fam222b"; locus_tag "G4P62_011473"; note "transcript variant X3"; orig_protein_id "gnl|WGS:JAAVVJ|G4P62_P018915"; orig_transcript_id "gnl|WGS:JAAVVJ|G4P62_T018915"; product "family with sequence similarity 222 member B"; transcript_biotype "mRNA";
CM025022.1	Genbank	exon	32109032	32109146	.	+	.	gene_id "G4P62_011473"; transcript_id "gnl|WGS:JAAVVJ|G4P62_T018915"; gene "fam222b"; locus_tag "G4P62_011473"; note "transcript variant X3"; orig_protein_id "gnl|WGS:JAAVVJ|G4P62_P018915"; orig_transcript_id "gnl|WGS:JAAVVJ|G4P62_T018915"; product "family with sequence similarity 222 member B"; transcript_biotype "mRNA"; exon_number "1";
CM025022.1	Genbank	exon	32111070	32111197	.	+	.	gene_id "G4P62_011473"; transcript_id "gnl|WGS:JAAVVJ|G4P62_T018915"; gene "fam222b"; locus_tag "G4P62_011473"; note "transcript variant X3"; orig_protein_id "gnl|WGS:JAAVVJ|G4P62_P018915"; orig_transcript_id "gnl|WGS:JAAVVJ|G4P62_T018915"; product "family with sequence similarity 222 member B"; transcript_biotype "mRNA"; exon_number "2";
CM025022.1	Genbank	exon	32123589	32127252	.	+	.	gene_id "G4P62_011473"; transcript_id "gnl|WGS:JAAVVJ|G4P62_T018915"; gene "fam222b"; locus_tag "G4P62_011473"; note "transcript variant X3"; orig_protein_id "gnl|WGS:JAAVVJ|G4P62_P018915"; orig_transcript_id "gnl|WGS:JAAVVJ|G4P62_T018915"; product "family with sequence similarity 222 member B"; transcript_biotype "mRNA"; exon_number "3";
CM025022.1	Genbank	CDS	32111116	32111197	.	+	0	gene_id "G4P62_011473"; transcript_id "gnl|WGS:JAAVVJ|G4P62_T018915"; gbkey "CDS"; gene "fam222b"; locus_tag "G4P62_011473"; orig_transcript_id "gnl|WGS:JAAVVJ|G4P62_T018915"; product "transcript variant X3"; protein_id "KAF7206639.1"; exon_number "2";
CM025022.1	Genbank	CDS	32123589	32125288	.	+	2	gene_id "G4P62_011473"; transcript_id "gnl|WGS:JAAVVJ|G4P62_T018915"; gbkey "CDS"; gene "fam222b"; locus_tag "G4P62_011473"; orig_transcript_id "gnl|WGS:JAAVVJ|G4P62_T018915"; product "transcript variant X3"; protein_id "KAF7206639.1"; exon_number "3";
CM025022.1	Genbank	start_codon	32111116	32111118	.	+	0	gene_id "G4P62_011473"; transcript_id "gnl|WGS:JAAVVJ|G4P62_T018915"; gbkey "CDS"; gene "fam222b"; locus_tag "G4P62_011473"; orig_transcript_id "gnl|WGS:JAAVVJ|G4P62_T018915"; product "transcript variant X3"; protein_id "KAF7206639.1"; exon_number "2";
CM025022.1	Genbank	stop_codon	32125289	32125291	.	+	0	gene_id "G4P62_011473"; transcript_id "gnl|WGS:JAAVVJ|G4P62_T018915"; gbkey "CDS"; gene "fam222b"; locus_tag "G4P62_011473"; orig_transcript_id "gnl|WGS:JAAVVJ|G4P62_T018915"; product "transcript variant X3"; protein_id "KAF7206639.1"; exon_number "3";
CM025022.1	Genbank	gene	32126854	32139005	.	-	.	gene_id "G4P62_011474"; transcript_id ""; description "transient receptor potential cation channel"; gbkey "Gene"; gene_biotype "protein_coding"; locus_tag "G4P62_011474"; note "LOC107387059";
CM025022.1	Genbank	transcript	32126854	32139005	.	-	.	gene_id "G4P62_011474"; transcript_id "gnl|WGS:JAAVVJ|G4P62_T018916"; gbkey "mRNA"; locus_tag "G4P62_011474"; note "transcript variant X1"; orig_protein_id "gnl|WGS:JAAVVJ|G4P62_P018916"; orig_transcript_id "gnl|WGS:JAAVVJ|G4P62_T018916"; product "transient receptor potential cation channel subfamily V member 1-like"; transcript_biotype "mRNA";
CM025022.1	Genbank	exon	32138805	32139005	.	-	.	gene_id "G4P62_011474"; transcript_id "gnl|WGS:JAAVVJ|G4P62_T018916"; locus_tag "G4P62_011474"; note "transcript variant X1"; orig_protein_id "gnl|WGS:JAAVVJ|G4P62_P018916"; orig_transcript_id "gnl|WGS:JAAVVJ|G4P62_T018916"; product "transient receptor potential cation channel subfamily V member 1-like"; transcript_biotype "mRNA"; exon_number "1";
CM025022.1	Genbank	exon	32136696	32136907	.	-	.	gene_id "G4P62_011474"; transcript_id "gnl|WGS:JAAVVJ|G4P62_T018916"; locus_tag "G4P62_011474"; note "transcript variant X1"; orig_protein_id "gnl|WGS:JAAVVJ|G4P62_P018916"; orig_transcript_id "gnl|WGS:JAAVVJ|G4P62_T018916"; product "transient receptor potential cation channel subfamily V member 1-like"; transcript_biotype "mRNA"; exon_number "2";
CM025022.1	Genbank	exon	32136410	32136564	.	-	.	gene_id "G4P62_011474"; transcript_id "gnl|WGS:JAAVVJ|G4P62_T018916"; locus_tag "G4P62_011474"; note "transcript variant X1"; orig_protein_id "gnl|WGS:JAAVVJ|G4P62_P018916"; orig_transcript_id "gnl|WGS:JAAVVJ|G4P62_T018916"; product "transient receptor potential cation channel subfamily V member 1-like"; transcript_biotype "mRNA"; exon_number "3";
CM025022.1	Genbank	exon	32136177	32136329	.	-	.	gene_id "G4P62_011474"; transcript_id "gnl|WGS:JAAVVJ|G4P62_T018916"; locus_tag "G4P62_011474"; note "transcript variant X1"; orig_protein_id "gnl|WGS:JAAVVJ|G4P62_P018916"; orig_transcript_id "gnl|WGS:JAAVVJ|G4P62_T018916"; product "transient receptor potential cation channel subfamily V member 1-like"; transcript_biotype "mRNA"; exon_number "4";
CM025022.1	Genbank	exon	32135923	32136060	.	-	.	gene_id "G4P62_011474"; transcript_id "gnl|WGS:JAAVVJ|G4P62_T018916"; locus_tag "G4P62_011474"; note "transcript variant X1"; orig_protein_id "gnl|WGS:JAAVVJ|G4P62_P018916"; orig_transcript_id "gnl|WGS:JAAVVJ|G4P62_T018916"; product "transient receptor potential cation channel subfamily V member 1-like"; transcript_biotype "mRNA"; exon_number "5";
CM025022.1	Genbank	exon	32133208	32133506	.	-	.	gene_id "G4P62_011474"; transcript_id "gnl|WGS:JAAVVJ|G4P62_T018916"; locus_tag "G4P62_011474"; note "transcript variant X1"; orig_protein_id "gnl|WGS:JAAVVJ|G4P62_P018916"; orig_transcript_id "gnl|WGS:JAAVVJ|G4P62_T018916"; product "transient receptor potential cation channel subfamily V member 1-like"; transcript_biotype "mRNA"; exon_number "6";
CM025022.1	Genbank	exon	32132900	32133076	.	-	.	gene_id "G4P62_011474"; transcript_id "gnl|WGS:JAAVVJ|G4P62_T018916"; locus_tag "G4P62_011474"; note "transcript variant X1"; orig_protein_id "gnl|WGS:JAAVVJ|G4P62_P018916"; orig_transcript_id "gnl|WGS:JAAVVJ|G4P62_T018916"; product "transient receptor potential cation channel subfamily V member 1-like"; transcript_biotype "mRNA"; exon_number "7";
CM025022.1	Genbank	exon	32132667	32132822	.	-	.	gene_id "G4P62_011474"; transcript_id "gnl|WGS:JAAVVJ|G4P62_T018916"; locus_tag "G4P62_011474"; note "transcript variant X1"; orig_protein_id "gnl|WGS:JAAVVJ|G4P62_P018916"; orig_transcript_id "gnl|WGS:JAAVVJ|G4P62_T018916"; product "transient receptor potential cation channel subfamily V member 1-like"; transcript_biotype "mRNA"; exon_number "8";
CM025022.1	Genbank	exon	32132485	32132580	.	-	.	gene_id "G4P62_011474"; transcript_id "gnl|WGS:JAAVVJ|G4P62_T018916"; locus_tag "G4P62_011474"; note "transcript variant X1"; orig_protein_id "gnl|WGS:JAAVVJ|G4P62_P018916"; orig_transcript_id "gnl|WGS:JAAVVJ|G4P62_T018916"; product "transient receptor potential cation channel subfamily V member 1-like"; transcript_biotype "mRNA"; exon_number "9";
CM025022.1	Genbank	exon	32132329	32132399	.	-	.	gene_id "G4P62_011474"; transcript_id "gnl|WGS:JAAVVJ|G4P62_T018916"; locus_tag "G4P62_011474"; note "transcript variant X1"; orig_protein_id "gnl|WGS:JAAVVJ|G4P62_P018916"; orig_transcript_id "gnl|WGS:JAAVVJ|G4P62_T018916"; product "transient receptor potential cation channel subfamily V member 1-like"; transcript_biotype "mRNA"; exon_number "10";
CM025022.1	Genbank	exon	32130892	32131057	.	-	.	gene_id "G4P62_011474"; transcript_id "gnl|WGS:JAAVVJ|G4P62_T018916"; locus_tag "G4P62_011474"; note "transcript variant X1"; orig_protein_id "gnl|WGS:JAAVVJ|G4P62_P018916"; orig_transcript_id "gnl|WGS:JAAVVJ|G4P62_T018916"; product "transient receptor potential cation channel subfamily V member 1-like"; transcript_biotype "mRNA"; exon_number "11";
CM025022.1	Genbank	exon	32130748	32130814	.	-	.	gene_id "G4P62_011474"; transcript_id "gnl|WGS:JAAVVJ|G4P62_T018916"; locus_tag "G4P62_011474"; note "transcript variant X1"; orig_protein_id "gnl|WGS:JAAVVJ|G4P62_P018916"; orig_transcript_id "gnl|WGS:JAAVVJ|G4P62_T018916"; product "transient receptor potential cation channel subfamily V member 1-like"; transcript_biotype "mRNA"; exon_number "12";
CM025022.1	Genbank	exon	32130321	32130646	.	-	.	gene_id "G4P62_011474"; transcript_id "gnl|WGS:JAAVVJ|G4P62_T018916"; locus_tag "G4P62_011474"; note "transcript variant X1"; orig_protein_id "gnl|WGS:JAAVVJ|G4P62_P018916"; orig_transcript_id "gnl|WGS:JAAVVJ|G4P62_T018916"; product "transient receptor potential cation channel subfamily V member 1-like"; transcript_biotype "mRNA"; exon_number "13";
CM025022.1	Genbank	exon	32130124	32130245	.	-	.	gene_id "G4P62_011474"; transcript_id "gnl|WGS:JAAVVJ|G4P62_T018916"; locus_tag "G4P62_011474"; note "transcript variant X1"; orig_protein_id "gnl|WGS:JAAVVJ|G4P62_P018916"; orig_transcript_id "gnl|WGS:JAAVVJ|G4P62_T018916"; product "transient receptor potential cation channel subfamily V member 1-like"; transcript_biotype "mRNA"; exon_number "14";
CM025022.1	Genbank	exon	32129432	32129553	.	-	.	gene_id "G4P62_011474"; transcript_id "gnl|WGS:JAAVVJ|G4P62_T018916"; locus_tag "G4P62_011474"; note "transcript variant X1"; orig_protein_id "gnl|WGS:JAAVVJ|G4P62_P018916"; orig_transcript_id "gnl|WGS:JAAVVJ|G4P62_T018916"; product "transient receptor potential cation channel subfamily V member 1-like"; transcript_biotype "mRNA"; exon_number "15";
CM025022.1	Genbank	exon	32126854	32129359	.	-	.	gene_id "G4P62_011474"; transcript_id "gnl|WGS:JAAVVJ|G4P62_T018916"; locus_tag "G4P62_011474"; note "transcript variant X1"; orig_protein_id "gnl|WGS:JAAVVJ|G4P62_P018916"; orig_transcript_id "gnl|WGS:JAAVVJ|G4P62_T018916"; product "transient receptor potential cation channel subfamily V member 1-like"; transcript_biotype "mRNA"; exon_number "16";
CM025022.1	Genbank	CDS	32136696	32136886	.	-	0	gene_id "G4P62_011474"; transcript_id "gnl|WGS:JAAVVJ|G4P62_T018916"; gbkey "CDS"; locus_tag "G4P62_011474"; orig_transcript_id "gnl|WGS:JAAVVJ|G4P62_T018916"; product "transcript variant X1"; protein_id "KAF7206640.1"; exon_number "2";
CM025022.1	Genbank	CDS	32136410	32136564	.	-	1	gene_id "G4P62_011474"; transcript_id "gnl|WGS:JAAVVJ|G4P62_T018916"; gbkey "CDS"; locus_tag "G4P62_011474"; orig_transcript_id "gnl|WGS:JAAVVJ|G4P62_T018916"; product "transcript variant X1"; protein_id "KAF7206640.1"; exon_number "3";
CM025022.1	Genbank	CDS	32136177	32136329	.	-	2	gene_id "G4P62_011474"; transcript_id "gnl|WGS:JAAVVJ|G4P62_T018916"; gbkey "CDS"; locus_tag "G4P62_011474"; orig_transcript_id "gnl|WGS:JAAVVJ|G4P62_T018916"; product "transcript variant X1"; protein_id "KAF7206640.1"; exon_number "4";
CM025022.1	Genbank	CDS	32135923	32136060	.	-	2	gene_id "G4P62_011474"; transcript_id "gnl|WGS:JAAVVJ|G4P62_T018916"; gbkey "CDS"; locus_tag "G4P62_011474"; orig_transcript_id "gnl|WGS:JAAVVJ|G4P62_T018916"; product "transcript variant X1"; protein_id "KAF7206640.1"; exon_number "5";
CM025022.1	Genbank	CDS	32133208	32133506	.	-	2	gene_id "G4P62_011474"; transcript_id "gnl|WGS:JAAVVJ|G4P62_T018916"; gbkey "CDS"; locus_tag "G4P62_011474"; orig_transcript_id "gnl|WGS:JAAVVJ|G4P62_T018916"; product "transcript variant X1"; protein_id "KAF7206640.1"; exon_number "6";
CM025022.1	Genbank	CDS	32132900	32133076	.	-	0	gene_id "G4P62_011474"; transcript_id "gnl|WGS:JAAVVJ|G4P62_T018916"; gbkey "CDS"; locus_tag "G4P62_011474"; orig_transcript_id "gnl|WGS:JAAVVJ|G4P62_T018916"; product "transcript variant X1"; protein_id "KAF7206640.1"; exon_number "7";
CM025022.1	Genbank	CDS	32132667	32132822	.	-	0	gene_id "G4P62_011474"; transcript_id "gnl|WGS:JAAVVJ|G4P62_T018916"; gbkey "CDS"; locus_tag "G4P62_011474"; orig_transcript_id "gnl|WGS:JAAVVJ|G4P62_T018916"; product "transcript variant X1"; protein_id "KAF7206640.1"; exon_number "8";
CM025022.1	Genbank	CDS	32132485	32132580	.	-	0	gene_id "G4P62_011474"; transcript_id "gnl|WGS:JAAVVJ|G4P62_T018916"; gbkey "CDS"; locus_tag "G4P62_011474"; orig_transcript_id "gnl|WGS:JAAVVJ|G4P62_T018916"; product "transcript variant X1"; protein_id "KAF7206640.1"; exon_number "9";
CM025022.1	Genbank	CDS	32132329	32132399	.	-	0	gene_id "G4P62_011474"; transcript_id "gnl|WGS:JAAVVJ|G4P62_T018916"; gbkey "CDS"; locus_tag "G4P62_011474"; orig_transcript_id "gnl|WGS:JAAVVJ|G4P62_T018916"; product "transcript variant X1"; protein_id "KAF7206640.1"; exon_number "10";
CM025022.1	Genbank	CDS	32130892	32131057	.	-	1	gene_id "G4P62_011474"; transcript_id "gnl|WGS:JAAVVJ|G4P62_T018916"; gbkey "CDS"; locus_tag "G4P62_011474"; orig_transcript_id "gnl|WGS:JAAVVJ|G4P62_T018916"; product "transcript variant X1"; protein_id "KAF7206640.1"; exon_number "11";
CM025022.1	Genbank	CDS	32130748	32130814	.	-	0	gene_id "G4P62_011474"; transcript_id "gnl|WGS:JAAVVJ|G4P62_T018916"; gbkey "CDS"; locus_tag "G4P62_011474"; orig_transcript_id "gnl|WGS:JAAVVJ|G4P62_T018916"; product "transcript variant X1"; protein_id "KAF7206640.1"; exon_number "12";
CM025022.1	Genbank	CDS	32130321	32130646	.	-	2	gene_id "G4P62_011474"; transcript_id "gnl|WGS:JAAVVJ|G4P62_T018916"; gbkey "CDS"; locus_tag "G4P62_011474"; orig_transcript_id "gnl|WGS:JAAVVJ|G4P62_T018916"; product "transcript variant X1"; protein_id "KAF7206640.1"; exon_number "13";
CM025022.1	Genbank	CDS	32130124	32130245	.	-	0	gene_id "G4P62_011474"; transcript_id "gnl|WGS:JAAVVJ|G4P62_T018916"; gbkey "CDS"; locus_tag "G4P62_011474"; orig_transcript_id "gnl|WGS:JAAVVJ|G4P62_T018916"; product "transcript variant X1"; protein_id "KAF7206640.1"; exon_number "14";
CM025022.1	Genbank	CDS	32129432	32129553	.	-	1	gene_id "G4P62_011474"; transcript_id "gnl|WGS:JAAVVJ|G4P62_T018916"; gbkey "CDS"; locus_tag "G4P62_011474"; orig_transcript_id "gnl|WGS:JAAVVJ|G4P62_T018916"; product "transcript variant X1"; protein_id "KAF7206640.1"; exon_number "15";
CM025022.1	Genbank	CDS	32129280	32129359	.	-	2	gene_id "G4P62_011474"; transcript_id "gnl|WGS:JAAVVJ|G4P62_T018916"; gbkey "CDS"; locus_tag "G4P62_011474"; orig_transcript_id "gnl|WGS:JAAVVJ|G4P62_T018916"; product "transcript variant X1"; protein_id "KAF7206640.1"; exon_number "16";
CM025022.1	Genbank	start_codon	32136884	32136886	.	-	0	gene_id "G4P62_011474"; transcript_id "gnl|WGS:JAAVVJ|G4P62_T018916"; gbkey "CDS"; locus_tag "G4P62_011474"; orig_transcript_id "gnl|WGS:JAAVVJ|G4P62_T018916"; product "transcript variant X1"; protein_id "KAF7206640.1"; exon_number "2";
CM025022.1	Genbank	stop_codon	32129277	32129279	.	-	0	gene_id "G4P62_011474"; transcript_id "gnl|WGS:JAAVVJ|G4P62_T018916"; gbkey "CDS"; locus_tag "G4P62_011474"; orig_transcript_id "gnl|WGS:JAAVVJ|G4P62_T018916"; product "transcript variant X1"; protein_id "KAF7206640.1"; exon_number "16";
CM025022.1	Genbank	transcript	32126854	32138485	.	-	.	gene_id "G4P62_011474"; transcript_id "gnl|WGS:JAAVVJ|G4P62_T018917"; gbkey "mRNA"; locus_tag "G4P62_011474"; note "transcript variant X2"; orig_protein_id "gnl|WGS:JAAVVJ|G4P62_P018917"; orig_transcript_id "gnl|WGS:JAAVVJ|G4P62_T018917"; product "transient receptor potential cation channel subfamily V member 1-like"; transcript_biotype "mRNA";
CM025022.1	Genbank	exon	32138360	32138485	.	-	.	gene_id "G4P62_011474"; transcript_id "gnl|WGS:JAAVVJ|G4P62_T018917"; locus_tag "G4P62_011474"; note "transcript variant X2"; orig_protein_id "gnl|WGS:JAAVVJ|G4P62_P018917"; orig_transcript_id "gnl|WGS:JAAVVJ|G4P62_T018917"; product "transient receptor potential cation channel subfamily V member 1-like"; transcript_biotype "mRNA"; exon_number "1";
CM025022.1	Genbank	exon	32136696	32136907	.	-	.	gene_id "G4P62_011474"; transcript_id "gnl|WGS:JAAVVJ|G4P62_T018917"; locus_tag "G4P62_011474"; note "transcript variant X2"; orig_protein_id "gnl|WGS:JAAVVJ|G4P62_P018917"; orig_transcript_id "gnl|WGS:JAAVVJ|G4P62_T018917"; product "transient receptor potential cation channel subfamily V member 1-like"; transcript_biotype "mRNA"; exon_number "2";
CM025022.1	Genbank	exon	32136410	32136564	.	-	.	gene_id "G4P62_011474"; transcript_id "gnl|WGS:JAAVVJ|G4P62_T018917"; locus_tag "G4P62_011474"; note "transcript variant X2"; orig_protein_id "gnl|WGS:JAAVVJ|G4P62_P018917"; orig_transcript_id "gnl|WGS:JAAVVJ|G4P62_T018917"; product "transient receptor potential cation channel subfamily V member 1-like"; transcript_biotype "mRNA"; exon_number "3";
CM025022.1	Genbank	exon	32136177	32136329	.	-	.	gene_id "G4P62_011474"; transcript_id "gnl|WGS:JAAVVJ|G4P62_T018917"; locus_tag "G4P62_011474"; note "transcript variant X2"; orig_protein_id "gnl|WGS:JAAVVJ|G4P62_P018917"; orig_transcript_id "gnl|WGS:JAAVVJ|G4P62_T018917"; product "transient receptor potential cation channel subfamily V member 1-like"; transcript_biotype "mRNA"; exon_number "4";
CM025022.1	Genbank	exon	32135923	32136060	.	-	.	gene_id "G4P62_011474"; transcript_id "gnl|WGS:JAAVVJ|G4P62_T018917"; locus_tag "G4P62_011474"; note "transcript variant X2"; orig_protein_id "gnl|WGS:JAAVVJ|G4P62_P018917"; orig_transcript_id "gnl|WGS:JAAVVJ|G4P62_T018917"; product "transient receptor potential cation channel subfamily V member 1-like"; transcript_biotype "mRNA"; exon_number "5";
CM025022.1	Genbank	exon	32133208	32133506	.	-	.	gene_id "G4P62_011474"; transcript_id "gnl|WGS:JAAVVJ|G4P62_T018917"; locus_tag "G4P62_011474"; note "transcript variant X2"; orig_protein_id "gnl|WGS:JAAVVJ|G4P62_P018917"; orig_transcript_id "gnl|WGS:JAAVVJ|G4P62_T018917"; product "transient receptor potential cation channel subfamily V member 1-like"; transcript_biotype "mRNA"; exon_number "6";
CM025022.1	Genbank	exon	32132900	32133076	.	-	.	gene_id "G4P62_011474"; transcript_id "gnl|WGS:JAAVVJ|G4P62_T018917"; locus_tag "G4P62_011474"; note "transcript variant X2"; orig_protein_id "gnl|WGS:JAAVVJ|G4P62_P018917"; orig_transcript_id "gnl|WGS:JAAVVJ|G4P62_T018917"; product "transient receptor potential cation channel subfamily V member 1-like"; transcript_biotype "mRNA"; exon_number "7";
CM025022.1	Genbank	exon	32132667	32132822	.	-	.	gene_id "G4P62_011474"; transcript_id "gnl|WGS:JAAVVJ|G4P62_T018917"; locus_tag "G4P62_011474"; note "transcript variant X2"; orig_protein_id "gnl|WGS:JAAVVJ|G4P62_P018917"; orig_transcript_id "gnl|WGS:JAAVVJ|G4P62_T018917"; product "transient receptor potential cation channel subfamily V member 1-like"; transcript_biotype "mRNA"; exon_number "8";
CM025022.1	Genbank	exon	32132485	32132580	.	-	.	gene_id "G4P62_011474"; transcript_id "gnl|WGS:JAAVVJ|G4P62_T018917"; locus_tag "G4P62_011474"; note "transcript variant X2"; orig_protein_id "gnl|WGS:JAAVVJ|G4P62_P018917"; orig_transcript_id "gnl|WGS:JAAVVJ|G4P62_T018917"; product "transient receptor potential cation channel subfamily V member 1-like"; transcript_biotype "mRNA"; exon_number "9";
CM025022.1	Genbank	exon	32132329	32132399	.	-	.	gene_id "G4P62_011474"; transcript_id "gnl|WGS:JAAVVJ|G4P62_T018917"; locus_tag "G4P62_011474"; note "transcript variant X2"; orig_protein_id "gnl|WGS:JAAVVJ|G4P62_P018917"; orig_transcript_id "gnl|WGS:JAAVVJ|G4P62_T018917"; product "transient receptor potential cation channel subfamily V member 1-like"; transcript_biotype "mRNA"; exon_number "10";
CM025022.1	Genbank	exon	32130892	32131057	.	-	.	gene_id "G4P62_011474"; transcript_id "gnl|WGS:JAAVVJ|G4P62_T018917"; locus_tag "G4P62_011474"; note "transcript variant X2"; orig_protein_id "gnl|WGS:JAAVVJ|G4P62_P018917"; orig_transcript_id "gnl|WGS:JAAVVJ|G4P62_T018917"; product "transient receptor potential cation channel subfamily V member 1-like"; transcript_biotype "mRNA"; exon_number "11";
CM025022.1	Genbank	exon	32130748	32130814	.	-	.	gene_id "G4P62_011474"; transcript_id "gnl|WGS:JAAVVJ|G4P62_T018917"; locus_tag "G4P62_011474"; note "transcript variant X2"; orig_protein_id "gnl|WGS:JAAVVJ|G4P62_P018917"; orig_transcript_id "gnl|WGS:JAAVVJ|G4P62_T018917"; product "transient receptor potential cation channel subfamily V member 1-like"; transcript_biotype "mRNA"; exon_number "12";
CM025022.1	Genbank	exon	32130321	32130646	.	-	.	gene_id "G4P62_011474"; transcript_id "gnl|WGS:JAAVVJ|G4P62_T018917"; locus_tag "G4P62_011474"; note "transcript variant X2"; orig_protein_id "gnl|WGS:JAAVVJ|G4P62_P018917"; orig_transcript_id "gnl|WGS:JAAVVJ|G4P62_T018917"; product "transient receptor potential cation channel subfamily V member 1-like"; transcript_biotype "mRNA"; exon_number "13";
CM025022.1	Genbank	exon	32130124	32130245	.	-	.	gene_id "G4P62_011474"; transcript_id "gnl|WGS:JAAVVJ|G4P62_T018917"; locus_tag "G4P62_011474"; note "transcript variant X2"; orig_protein_id "gnl|WGS:JAAVVJ|G4P62_P018917"; orig_transcript_id "gnl|WGS:JAAVVJ|G4P62_T018917"; product "transient receptor potential cation channel subfamily V member 1-like"; transcript_biotype "mRNA"; exon_number "14";
CM025022.1	Genbank	exon	32129432	32129553	.	-	.	gene_id "G4P62_011474"; transcript_id "gnl|WGS:JAAVVJ|G4P62_T018917"; locus_tag "G4P62_011474"; note "transcript variant X2"; orig_protein_id "gnl|WGS:JAAVVJ|G4P62_P018917"; orig_transcript_id "gnl|WGS:JAAVVJ|G4P62_T018917"; product "transient receptor potential cation channel subfamily V member 1-like"; transcript_biotype "mRNA"; exon_number "15";
CM025022.1	Genbank	exon	32126854	32129359	.	-	.	gene_id "G4P62_011474"; transcript_id "gnl|WGS:JAAVVJ|G4P62_T018917"; locus_tag "G4P62_011474"; note "transcript variant X2"; orig_protein_id "gnl|WGS:JAAVVJ|G4P62_P018917"; orig_transcript_id "gnl|WGS:JAAVVJ|G4P62_T018917"; product "transient receptor potential cation channel subfamily V member 1-like"; transcript_biotype "mRNA"; exon_number "16";
CM025022.1	Genbank	CDS	32136696	32136886	.	-	0	gene_id "G4P62_011474"; transcript_id "gnl|WGS:JAAVVJ|G4P62_T018917"; gbkey "CDS"; locus_tag "G4P62_011474"; orig_transcript_id "gnl|WGS:JAAVVJ|G4P62_T018917"; product "transcript variant X2"; protein_id "KAF7206641.1"; exon_number "2";
CM025022.1	Genbank	CDS	32136410	32136564	.	-	1	gene_id "G4P62_011474"; transcript_id "gnl|WGS:JAAVVJ|G4P62_T018917"; gbkey "CDS"; locus_tag "G4P62_011474"; orig_transcript_id "gnl|WGS:JAAVVJ|G4P62_T018917"; product "transcript variant X2"; protein_id "KAF7206641.1"; exon_number "3";
CM025022.1	Genbank	CDS	32136177	32136329	.	-	2	gene_id "G4P62_011474"; transcript_id "gnl|WGS:JAAVVJ|G4P62_T018917"; gbkey "CDS"; locus_tag "G4P62_011474"; orig_transcript_id "gnl|WGS:JAAVVJ|G4P62_T018917"; product "transcript variant X2"; protein_id "KAF7206641.1"; exon_number "4";
CM025022.1	Genbank	CDS	32135923	32136060	.	-	2	gene_id "G4P62_011474"; transcript_id "gnl|WGS:JAAVVJ|G4P62_T018917"; gbkey "CDS"; locus_tag "G4P62_011474"; orig_transcript_id "gnl|WGS:JAAVVJ|G4P62_T018917"; product "transcript variant X2"; protein_id "KAF7206641.1"; exon_number "5";
CM025022.1	Genbank	CDS	32133208	32133506	.	-	2	gene_id "G4P62_011474"; transcript_id "gnl|WGS:JAAVVJ|G4P62_T018917"; gbkey "CDS"; locus_tag "G4P62_011474"; orig_transcript_id "gnl|WGS:JAAVVJ|G4P62_T018917"; product "transcript variant X2"; protein_id "KAF7206641.1"; exon_number "6";
CM025022.1	Genbank	CDS	32132900	32133076	.	-	0	gene_id "G4P62_011474"; transcript_id "gnl|WGS:JAAVVJ|G4P62_T018917"; gbkey "CDS"; locus_tag "G4P62_011474"; orig_transcript_id "gnl|WGS:JAAVVJ|G4P62_T018917"; product "transcript variant X2"; protein_id "KAF7206641.1"; exon_number "7";
CM025022.1	Genbank	CDS	32132667	32132822	.	-	0	gene_id "G4P62_011474"; transcript_id "gnl|WGS:JAAVVJ|G4P62_T018917"; gbkey "CDS"; locus_tag "G4P62_011474"; orig_transcript_id "gnl|WGS:JAAVVJ|G4P62_T018917"; product "transcript variant X2"; protein_id "KAF7206641.1"; exon_number "8";
CM025022.1	Genbank	CDS	32132485	32132580	.	-	0	gene_id "G4P62_011474"; transcript_id "gnl|WGS:JAAVVJ|G4P62_T018917"; gbkey "CDS"; locus_tag "G4P62_011474"; orig_transcript_id "gnl|WGS:JAAVVJ|G4P62_T018917"; product "transcript variant X2"; protein_id "KAF7206641.1"; exon_number "9";
CM025022.1	Genbank	CDS	32132329	32132399	.	-	0	gene_id "G4P62_011474"; transcript_id "gnl|WGS:JAAVVJ|G4P62_T018917"; gbkey "CDS"; locus_tag "G4P62_011474"; orig_transcript_id "gnl|WGS:JAAVVJ|G4P62_T018917"; product "transcript variant X2"; protein_id "KAF7206641.1"; exon_number "10";
CM025022.1	Genbank	CDS	32130892	32131057	.	-	1	gene_id "G4P62_011474"; transcript_id "gnl|WGS:JAAVVJ|G4P62_T018917"; gbkey "CDS"; locus_tag "G4P62_011474"; orig_transcript_id "gnl|WGS:JAAVVJ|G4P62_T018917"; product "transcript variant X2"; protein_id "KAF7206641.1"; exon_number "11";
CM025022.1	Genbank	CDS	32130748	32130814	.	-	0	gene_id "G4P62_011474"; transcript_id "gnl|WGS:JAAVVJ|G4P62_T018917"; gbkey "CDS"; locus_tag "G4P62_011474"; orig_transcript_id "gnl|WGS:JAAVVJ|G4P62_T018917"; product "transcript variant X2"; protein_id "KAF7206641.1"; exon_number "12";
CM025022.1	Genbank	CDS	32130321	32130646	.	-	2	gene_id "G4P62_011474"; transcript_id "gnl|WGS:JAAVVJ|G4P62_T018917"; gbkey "CDS"; locus_tag "G4P62_011474"; orig_transcript_id "gnl|WGS:JAAVVJ|G4P62_T018917"; product "transcript variant X2"; protein_id "KAF7206641.1"; exon_number "13";
CM025022.1	Genbank	CDS	32130124	32130245	.	-	0	gene_id "G4P62_011474"; transcript_id "gnl|WGS:JAAVVJ|G4P62_T018917"; gbkey "CDS"; locus_tag "G4P62_011474"; orig_transcript_id "gnl|WGS:JAAVVJ|G4P62_T018917"; product "transcript variant X2"; protein_id "KAF7206641.1"; exon_number "14";
CM025022.1	Genbank	CDS	32129432	32129553	.	-	1	gene_id "G4P62_011474"; transcript_id "gnl|WGS:JAAVVJ|G4P62_T018917"; gbkey "CDS"; locus_tag "G4P62_011474"; orig_transcript_id "gnl|WGS:JAAVVJ|G4P62_T018917"; product "transcript variant X2"; protein_id "KAF7206641.1"; exon_number "15";
CM025022.1	Genbank	CDS	32129280	32129359	.	-	2	gene_id "G4P62_011474"; transcript_id "gnl|WGS:JAAVVJ|G4P62_T018917"; gbkey "CDS"; locus_tag "G4P62_011474"; orig_transcript_id "gnl|WGS:JAAVVJ|G4P62_T018917"; product "transcript variant X2"; protein_id "KAF7206641.1"; exon_number "16";
CM025022.1	Genbank	start_codon	32136884	32136886	.	-	0	gene_id "G4P62_011474"; transcript_id "gnl|WGS:JAAVVJ|G4P62_T018917"; gbkey "CDS"; locus_tag "G4P62_011474"; orig_transcript_id "gnl|WGS:JAAVVJ|G4P62_T018917"; product "transcript variant X2"; protein_id "KAF7206641.1"; exon_number "2";
CM025022.1	Genbank	stop_codon	32129277	32129279	.	-	0	gene_id "G4P62_011474"; transcript_id "gnl|WGS:JAAVVJ|G4P62_T018917"; gbkey "CDS"; locus_tag "G4P62_011474"; orig_transcript_id "gnl|WGS:JAAVVJ|G4P62_T018917"; product "transcript variant X2"; protein_id "KAF7206641.1"; exon_number "16";
CM025022.1	Genbank	gene	32142011	32148673	.	-	.	gene_id "G4P62_011475"; transcript_id ""; description "sedoheptulokinase isoform X1"; gbkey "Gene"; gene "shpk"; gene_biotype "protein_coding"; locus_tag "G4P62_011475";
CM025022.1	Genbank	transcript	32142011	32148673	.	-	.	gene_id "G4P62_011475"; transcript_id "gnl|WGS:JAAVVJ|G4P62_T018918"; gbkey "mRNA"; gene "shpk"; locus_tag "G4P62_011475"; note "transcript variant X1"; orig_protein_id "gnl|WGS:JAAVVJ|G4P62_P018918"; orig_transcript_id "gnl|WGS:JAAVVJ|G4P62_T018918"; product "sedoheptulokinase"; transcript_biotype "mRNA";
CM025022.1	Genbank	exon	32148447	32148673	.	-	.	gene_id "G4P62_011475"; transcript_id "gnl|WGS:JAAVVJ|G4P62_T018918"; gene "shpk"; locus_tag "G4P62_011475"; note "transcript variant X1"; orig_protein_id "gnl|WGS:JAAVVJ|G4P62_P018918"; orig_transcript_id "gnl|WGS:JAAVVJ|G4P62_T018918"; product "sedoheptulokinase"; transcript_biotype "mRNA"; exon_number "1";
CM025022.1	Genbank	exon	32148237	32148378	.	-	.	gene_id "G4P62_011475"; transcript_id "gnl|WGS:JAAVVJ|G4P62_T018918"; gene "shpk"; locus_tag "G4P62_011475"; note "transcript variant X1"; orig_protein_id "gnl|WGS:JAAVVJ|G4P62_P018918"; orig_transcript_id "gnl|WGS:JAAVVJ|G4P62_T018918"; product "sedoheptulokinase"; transcript_biotype "mRNA"; exon_number "2";
CM025022.1	Genbank	exon	32145295	32145469	.	-	.	gene_id "G4P62_011475"; transcript_id "gnl|WGS:JAAVVJ|G4P62_T018918"; gene "shpk"; locus_tag "G4P62_011475"; note "transcript variant X1"; orig_protein_id "gnl|WGS:JAAVVJ|G4P62_P018918"; orig_transcript_id "gnl|WGS:JAAVVJ|G4P62_T018918"; product "sedoheptulokinase"; transcript_biotype "mRNA"; exon_number "3";
CM025022.1	Genbank	exon	32145055	32145207	.	-	.	gene_id "G4P62_011475"; transcript_id "gnl|WGS:JAAVVJ|G4P62_T018918"; gene "shpk"; locus_tag "G4P62_011475"; note "transcript variant X1"; orig_protein_id "gnl|WGS:JAAVVJ|G4P62_P018918"; orig_transcript_id "gnl|WGS:JAAVVJ|G4P62_T018918"; product "sedoheptulokinase"; transcript_biotype "mRNA"; exon_number "4";
CM025022.1	Genbank	exon	32144718	32144893	.	-	.	gene_id "G4P62_011475"; transcript_id "gnl|WGS:JAAVVJ|G4P62_T018918"; gene "shpk"; locus_tag "G4P62_011475"; note "transcript variant X1"; orig_protein_id "gnl|WGS:JAAVVJ|G4P62_P018918"; orig_transcript_id "gnl|WGS:JAAVVJ|G4P62_T018918"; product "sedoheptulokinase"; transcript_biotype "mRNA"; exon_number "5";
CM025022.1	Genbank	exon	32143493	32143693	.	-	.	gene_id "G4P62_011475"; transcript_id "gnl|WGS:JAAVVJ|G4P62_T018918"; gene "shpk"; locus_tag "G4P62_011475"; note "transcript variant X1"; orig_protein_id "gnl|WGS:JAAVVJ|G4P62_P018918"; orig_transcript_id "gnl|WGS:JAAVVJ|G4P62_T018918"; product "sedoheptulokinase"; transcript_biotype "mRNA"; exon_number "6";
CM025022.1	Genbank	exon	32142011	32142895	.	-	.	gene_id "G4P62_011475"; transcript_id "gnl|WGS:JAAVVJ|G4P62_T018918"; gene "shpk"; locus_tag "G4P62_011475"; note "transcript variant X1"; orig_protein_id "gnl|WGS:JAAVVJ|G4P62_P018918"; orig_transcript_id "gnl|WGS:JAAVVJ|G4P62_T018918"; product "sedoheptulokinase"; transcript_biotype "mRNA"; exon_number "7";
CM025022.1	Genbank	CDS	32148447	32148584	.	-	0	gene_id "G4P62_011475"; transcript_id "gnl|WGS:JAAVVJ|G4P62_T018918"; gbkey "CDS"; gene "shpk"; locus_tag "G4P62_011475"; orig_transcript_id "gnl|WGS:JAAVVJ|G4P62_T018918"; product "transcript variant X1"; protein_id "KAF7206642.1"; exon_number "1";
CM025022.1	Genbank	CDS	32148237	32148378	.	-	0	gene_id "G4P62_011475"; transcript_id "gnl|WGS:JAAVVJ|G4P62_T018918"; gbkey "CDS"; gene "shpk"; locus_tag "G4P62_011475"; orig_transcript_id "gnl|WGS:JAAVVJ|G4P62_T018918"; product "transcript variant X1"; protein_id "KAF7206642.1"; exon_number "2";
CM025022.1	Genbank	CDS	32145295	32145469	.	-	2	gene_id "G4P62_011475"; transcript_id "gnl|WGS:JAAVVJ|G4P62_T018918"; gbkey "CDS"; gene "shpk"; locus_tag "G4P62_011475"; orig_transcript_id "gnl|WGS:JAAVVJ|G4P62_T018918"; product "transcript variant X1"; protein_id "KAF7206642.1"; exon_number "3";
CM025022.1	Genbank	CDS	32145055	32145207	.	-	1	gene_id "G4P62_011475"; transcript_id "gnl|WGS:JAAVVJ|G4P62_T018918"; gbkey "CDS"; gene "shpk"; locus_tag "G4P62_011475"; orig_transcript_id "gnl|WGS:JAAVVJ|G4P62_T018918"; product "transcript variant X1"; protein_id "KAF7206642.1"; exon_number "4";
CM025022.1	Genbank	CDS	32144718	32144893	.	-	1	gene_id "G4P62_011475"; transcript_id "gnl|WGS:JAAVVJ|G4P62_T018918"; gbkey "CDS"; gene "shpk"; locus_tag "G4P62_011475"; orig_transcript_id "gnl|WGS:JAAVVJ|G4P62_T018918"; product "transcript variant X1"; protein_id "KAF7206642.1"; exon_number "5";
CM025022.1	Genbank	CDS	32143493	32143693	.	-	2	gene_id "G4P62_011475"; transcript_id "gnl|WGS:JAAVVJ|G4P62_T018918"; gbkey "CDS"; gene "shpk"; locus_tag "G4P62_011475"; orig_transcript_id "gnl|WGS:JAAVVJ|G4P62_T018918"; product "transcript variant X1"; protein_id "KAF7206642.1"; exon_number "6";
CM025022.1	Genbank	CDS	32142504	32142895	.	-	2	gene_id "G4P62_011475"; transcript_id "gnl|WGS:JAAVVJ|G4P62_T018918"; gbkey "CDS"; gene "shpk"; locus_tag "G4P62_011475"; orig_transcript_id "gnl|WGS:JAAVVJ|G4P62_T018918"; product "transcript variant X1"; protein_id "KAF7206642.1"; exon_number "7";
CM025022.1	Genbank	start_codon	32148582	32148584	.	-	0	gene_id "G4P62_011475"; transcript_id "gnl|WGS:JAAVVJ|G4P62_T018918"; gbkey "CDS"; gene "shpk"; locus_tag "G4P62_011475"; orig_transcript_id "gnl|WGS:JAAVVJ|G4P62_T018918"; product "transcript variant X1"; protein_id "KAF7206642.1"; exon_number "1";
CM025022.1	Genbank	stop_codon	32142501	32142503	.	-	0	gene_id "G4P62_011475"; transcript_id "gnl|WGS:JAAVVJ|G4P62_T018918"; gbkey "CDS"; gene "shpk"; locus_tag "G4P62_011475"; orig_transcript_id "gnl|WGS:JAAVVJ|G4P62_T018918"; product "transcript variant X1"; protein_id "KAF7206642.1"; exon_number "7";
CM025022.1	Genbank	transcript	32142011	32148505	.	-	.	gene_id "G4P62_011475"; transcript_id "gnl|WGS:JAAVVJ|G4P62_T018919"; gbkey "mRNA"; gene "shpk"; locus_tag "G4P62_011475"; note "transcript variant X2"; orig_protein_id "gnl|WGS:JAAVVJ|G4P62_P018919"; orig_transcript_id "gnl|WGS:JAAVVJ|G4P62_T018919"; product "sedoheptulokinase"; transcript_biotype "mRNA";
CM025022.1	Genbank	exon	32148447	32148505	.	-	.	gene_id "G4P62_011475"; transcript_id "gnl|WGS:JAAVVJ|G4P62_T018919"; gene "shpk"; locus_tag "G4P62_011475"; note "transcript variant X2"; orig_protein_id "gnl|WGS:JAAVVJ|G4P62_P018919"; orig_transcript_id "gnl|WGS:JAAVVJ|G4P62_T018919"; product "sedoheptulokinase"; transcript_biotype "mRNA"; exon_number "1";
CM025022.1	Genbank	exon	32148237	32148398	.	-	.	gene_id "G4P62_011475"; transcript_id "gnl|WGS:JAAVVJ|G4P62_T018919"; gene "shpk"; locus_tag "G4P62_011475"; note "transcript variant X2"; orig_protein_id "gnl|WGS:JAAVVJ|G4P62_P018919"; orig_transcript_id "gnl|WGS:JAAVVJ|G4P62_T018919"; product "sedoheptulokinase"; transcript_biotype "mRNA"; exon_number "2";
CM025022.1	Genbank	exon	32145295	32145469	.	-	.	gene_id "G4P62_011475"; transcript_id "gnl|WGS:JAAVVJ|G4P62_T018919"; gene "shpk"; locus_tag "G4P62_011475"; note "transcript variant X2"; orig_protein_id "gnl|WGS:JAAVVJ|G4P62_P018919"; orig_transcript_id "gnl|WGS:JAAVVJ|G4P62_T018919"; product "sedoheptulokinase"; transcript_biotype "mRNA"; exon_number "3";
CM025022.1	Genbank	exon	32145055	32145207	.	-	.	gene_id "G4P62_011475"; transcript_id "gnl|WGS:JAAVVJ|G4P62_T018919"; gene "shpk"; locus_tag "G4P62_011475"; note "transcript variant X2"; orig_protein_id "gnl|WGS:JAAVVJ|G4P62_P018919"; orig_transcript_id "gnl|WGS:JAAVVJ|G4P62_T018919"; product "sedoheptulokinase"; transcript_biotype "mRNA"; exon_number "4";
CM025022.1	Genbank	exon	32144718	32144893	.	-	.	gene_id "G4P62_011475"; transcript_id "gnl|WGS:JAAVVJ|G4P62_T018919"; gene "shpk"; locus_tag "G4P62_011475"; note "transcript variant X2"; orig_protein_id "gnl|WGS:JAAVVJ|G4P62_P018919"; orig_transcript_id "gnl|WGS:JAAVVJ|G4P62_T018919"; product "sedoheptulokinase"; transcript_biotype "mRNA"; exon_number "5";
CM025022.1	Genbank	exon	32143493	32143693	.	-	.	gene_id "G4P62_011475"; transcript_id "gnl|WGS:JAAVVJ|G4P62_T018919"; gene "shpk"; locus_tag "G4P62_011475"; note "transcript variant X2"; orig_protein_id "gnl|WGS:JAAVVJ|G4P62_P018919"; orig_transcript_id "gnl|WGS:JAAVVJ|G4P62_T018919"; product "sedoheptulokinase"; transcript_biotype "mRNA"; exon_number "6";
CM025022.1	Genbank	exon	32142011	32142895	.	-	.	gene_id "G4P62_011475"; transcript_id "gnl|WGS:JAAVVJ|G4P62_T018919"; gene "shpk"; locus_tag "G4P62_011475"; note "transcript variant X2"; orig_protein_id "gnl|WGS:JAAVVJ|G4P62_P018919"; orig_transcript_id "gnl|WGS:JAAVVJ|G4P62_T018919"; product "sedoheptulokinase"; transcript_biotype "mRNA"; exon_number "7";
CM025022.1	Genbank	CDS	32148237	32148270	.	-	0	gene_id "G4P62_011475"; transcript_id "gnl|WGS:JAAVVJ|G4P62_T018919"; gbkey "CDS"; gene "shpk"; locus_tag "G4P62_011475"; orig_transcript_id "gnl|WGS:JAAVVJ|G4P62_T018919"; product "transcript variant X2"; protein_id "KAF7206643.1"; exon_number "2";
CM025022.1	Genbank	CDS	32145295	32145469	.	-	2	gene_id "G4P62_011475"; transcript_id "gnl|WGS:JAAVVJ|G4P62_T018919"; gbkey "CDS"; gene "shpk"; locus_tag "G4P62_011475"; orig_transcript_id "gnl|WGS:JAAVVJ|G4P62_T018919"; product "transcript variant X2"; protein_id "KAF7206643.1"; exon_number "3";
CM025022.1	Genbank	CDS	32145055	32145207	.	-	1	gene_id "G4P62_011475"; transcript_id "gnl|WGS:JAAVVJ|G4P62_T018919"; gbkey "CDS"; gene "shpk"; locus_tag "G4P62_011475"; orig_transcript_id "gnl|WGS:JAAVVJ|G4P62_T018919"; product "transcript variant X2"; protein_id "KAF7206643.1"; exon_number "4";
CM025022.1	Genbank	CDS	32144718	32144893	.	-	1	gene_id "G4P62_011475"; transcript_id "gnl|WGS:JAAVVJ|G4P62_T018919"; gbkey "CDS"; gene "shpk"; locus_tag "G4P62_011475"; orig_transcript_id "gnl|WGS:JAAVVJ|G4P62_T018919"; product "transcript variant X2"; protein_id "KAF7206643.1"; exon_number "5";
CM025022.1	Genbank	CDS	32143493	32143693	.	-	2	gene_id "G4P62_011475"; transcript_id "gnl|WGS:JAAVVJ|G4P62_T018919"; gbkey "CDS"; gene "shpk"; locus_tag "G4P62_011475"; orig_transcript_id "gnl|WGS:JAAVVJ|G4P62_T018919"; product "transcript variant X2"; protein_id "KAF7206643.1"; exon_number "6";
CM025022.1	Genbank	CDS	32142504	32142895	.	-	2	gene_id "G4P62_011475"; transcript_id "gnl|WGS:JAAVVJ|G4P62_T018919"; gbkey "CDS"; gene "shpk"; locus_tag "G4P62_011475"; orig_transcript_id "gnl|WGS:JAAVVJ|G4P62_T018919"; product "transcript variant X2"; protein_id "KAF7206643.1"; exon_number "7";
CM025022.1	Genbank	start_codon	32148268	32148270	.	-	0	gene_id "G4P62_011475"; transcript_id "gnl|WGS:JAAVVJ|G4P62_T018919"; gbkey "CDS"; gene "shpk"; locus_tag "G4P62_011475"; orig_transcript_id "gnl|WGS:JAAVVJ|G4P62_T018919"; product "transcript variant X2"; protein_id "KAF7206643.1"; exon_number "2";
CM025022.1	Genbank	stop_codon	32142501	32142503	.	-	0	gene_id "G4P62_011475"; transcript_id "gnl|WGS:JAAVVJ|G4P62_T018919"; gbkey "CDS"; gene "shpk"; locus_tag "G4P62_011475"; orig_transcript_id "gnl|WGS:JAAVVJ|G4P62_T018919"; product "transcript variant X2"; protein_id "KAF7206643.1"; exon_number "7";
CM025022.1	Genbank	gene	32152439	32153118	.	+	.	gene_id "G4P62_011476"; transcript_id ""; description "ER membrane protein complex subunit 6"; gbkey "Gene"; gene "emc6"; gene_biotype "protein_coding"; locus_tag "G4P62_011476";
CM025022.1	Genbank	transcript	32152439	32152805	.	+	.	gene_id "G4P62_011476"; transcript_id "gnl|WGS:JAAVVJ|G4P62_T018920"; gbkey "mRNA"; gene "emc6"; locus_tag "G4P62_011476"; orig_protein_id "gnl|WGS:JAAVVJ|G4P62_P018920"; orig_transcript_id "gnl|WGS:JAAVVJ|G4P62_T018920"; product "ER membrane protein complex subunit 6"; transcript_biotype "mRNA";
CM025022.1	Genbank	exon	32152439	32152805	.	+	.	gene_id "G4P62_011476"; transcript_id "gnl|WGS:JAAVVJ|G4P62_T018920"; gene "emc6"; locus_tag "G4P62_011476"; orig_protein_id "gnl|WGS:JAAVVJ|G4P62_P018920"; orig_transcript_id "gnl|WGS:JAAVVJ|G4P62_T018920"; product "ER membrane protein complex subunit 6"; transcript_biotype "mRNA"; exon_number "1";
CM025022.1	Genbank	CDS	32152473	32152802	.	+	0	gene_id "G4P62_011476"; transcript_id "gnl|WGS:JAAVVJ|G4P62_T018920"; gbkey "CDS"; gene "emc6"; locus_tag "G4P62_011476"; orig_transcript_id "gnl|WGS:JAAVVJ|G4P62_T018920"; product "ER membrane protein complex subunit 6"; protein_id "KAF7206644.1"; exon_number "1";
CM025022.1	Genbank	start_codon	32152473	32152475	.	+	0	gene_id "G4P62_011476"; transcript_id "gnl|WGS:JAAVVJ|G4P62_T018920"; gbkey "CDS"; gene "emc6"; locus_tag "G4P62_011476"; orig_transcript_id "gnl|WGS:JAAVVJ|G4P62_T018920"; product "ER membrane protein complex subunit 6"; protein_id "KAF7206644.1"; exon_number "1";
CM025022.1	Genbank	stop_codon	32152803	32152805	.	+	0	gene_id "G4P62_011476"; transcript_id "gnl|WGS:JAAVVJ|G4P62_T018920"; gbkey "CDS"; gene "emc6"; locus_tag "G4P62_011476"; orig_transcript_id "gnl|WGS:JAAVVJ|G4P62_T018920"; product "ER membrane protein complex subunit 6"; protein_id "KAF7206644.1"; exon_number "1";
CM025022.1	Genbank	gene	32153194	32158990	.	-	.	gene_id "G4P62_011477"; transcript_id ""; description "P2X purinoceptor 5"; gbkey "Gene"; gene "p2rx5"; gene_biotype "protein_coding"; locus_tag "G4P62_011477";
CM025022.1	Genbank	transcript	32153194	32158990	.	-	.	gene_id "G4P62_011477"; transcript_id "gnl|WGS:JAAVVJ|G4P62_T018921"; gbkey "mRNA"; gene "p2rx5"; locus_tag "G4P62_011477"; orig_protein_id "gnl|WGS:JAAVVJ|G4P62_P018921"; orig_transcript_id "gnl|WGS:JAAVVJ|G4P62_T018921"; product "purinergic receptor P2X 5"; transcript_biotype "mRNA";
CM025022.1	Genbank	exon	32158752	32158990	.	-	.	gene_id "G4P62_011477"; transcript_id "gnl|WGS:JAAVVJ|G4P62_T018921"; gene "p2rx5"; locus_tag "G4P62_011477"; orig_protein_id "gnl|WGS:JAAVVJ|G4P62_P018921"; orig_transcript_id "gnl|WGS:JAAVVJ|G4P62_T018921"; product "purinergic receptor P2X 5"; transcript_biotype "mRNA"; exon_number "1";
CM025022.1	Genbank	exon	32158030	32158180	.	-	.	gene_id "G4P62_011477"; transcript_id "gnl|WGS:JAAVVJ|G4P62_T018921"; gene "p2rx5"; locus_tag "G4P62_011477"; orig_protein_id "gnl|WGS:JAAVVJ|G4P62_P018921"; orig_transcript_id "gnl|WGS:JAAVVJ|G4P62_T018921"; product "purinergic receptor P2X 5"; transcript_biotype "mRNA"; exon_number "2";
CM025022.1	Genbank	exon	32157800	32157871	.	-	.	gene_id "G4P62_011477"; transcript_id "gnl|WGS:JAAVVJ|G4P62_T018921"; gene "p2rx5"; locus_tag "G4P62_011477"; orig_protein_id "gnl|WGS:JAAVVJ|G4P62_P018921"; orig_transcript_id "gnl|WGS:JAAVVJ|G4P62_T018921"; product "purinergic receptor P2X 5"; transcript_biotype "mRNA"; exon_number "3";
CM025022.1	Genbank	exon	32157640	32157715	.	-	.	gene_id "G4P62_011477"; transcript_id "gnl|WGS:JAAVVJ|G4P62_T018921"; gene "p2rx5"; locus_tag "G4P62_011477"; orig_protein_id "gnl|WGS:JAAVVJ|G4P62_P018921"; orig_transcript_id "gnl|WGS:JAAVVJ|G4P62_T018921"; product "purinergic receptor P2X 5"; transcript_biotype "mRNA"; exon_number "4";
CM025022.1	Genbank	exon	32156121	32156205	.	-	.	gene_id "G4P62_011477"; transcript_id "gnl|WGS:JAAVVJ|G4P62_T018921"; gene "p2rx5"; locus_tag "G4P62_011477"; orig_protein_id "gnl|WGS:JAAVVJ|G4P62_P018921"; orig_transcript_id "gnl|WGS:JAAVVJ|G4P62_T018921"; product "purinergic receptor P2X 5"; transcript_biotype "mRNA"; exon_number "5";
CM025022.1	Genbank	exon	32155870	32155950	.	-	.	gene_id "G4P62_011477"; transcript_id "gnl|WGS:JAAVVJ|G4P62_T018921"; gene "p2rx5"; locus_tag "G4P62_011477"; orig_protein_id "gnl|WGS:JAAVVJ|G4P62_P018921"; orig_transcript_id "gnl|WGS:JAAVVJ|G4P62_T018921"; product "purinergic receptor P2X 5"; transcript_biotype "mRNA"; exon_number "6";
CM025022.1	Genbank	exon	32154873	32155014	.	-	.	gene_id "G4P62_011477"; transcript_id "gnl|WGS:JAAVVJ|G4P62_T018921"; gene "p2rx5"; locus_tag "G4P62_011477"; orig_protein_id "gnl|WGS:JAAVVJ|G4P62_P018921"; orig_transcript_id "gnl|WGS:JAAVVJ|G4P62_T018921"; product "purinergic receptor P2X 5"; transcript_biotype "mRNA"; exon_number "7";
CM025022.1	Genbank	exon	32154594	32154727	.	-	.	gene_id "G4P62_011477"; transcript_id "gnl|WGS:JAAVVJ|G4P62_T018921"; gene "p2rx5"; locus_tag "G4P62_011477"; orig_protein_id "gnl|WGS:JAAVVJ|G4P62_P018921"; orig_transcript_id "gnl|WGS:JAAVVJ|G4P62_T018921"; product "purinergic receptor P2X 5"; transcript_biotype "mRNA"; exon_number "8";
CM025022.1	Genbank	exon	32154423	32154516	.	-	.	gene_id "G4P62_011477"; transcript_id "gnl|WGS:JAAVVJ|G4P62_T018921"; gene "p2rx5"; locus_tag "G4P62_011477"; orig_protein_id "gnl|WGS:JAAVVJ|G4P62_P018921"; orig_transcript_id "gnl|WGS:JAAVVJ|G4P62_T018921"; product "purinergic receptor P2X 5"; transcript_biotype "mRNA"; exon_number "9";
CM025022.1	Genbank	exon	32154276	32154341	.	-	.	gene_id "G4P62_011477"; transcript_id "gnl|WGS:JAAVVJ|G4P62_T018921"; gene "p2rx5"; locus_tag "G4P62_011477"; orig_protein_id "gnl|WGS:JAAVVJ|G4P62_P018921"; orig_transcript_id "gnl|WGS:JAAVVJ|G4P62_T018921"; product "purinergic receptor P2X 5"; transcript_biotype "mRNA"; exon_number "10";
CM025022.1	Genbank	exon	32154119	32154207	.	-	.	gene_id "G4P62_011477"; transcript_id "gnl|WGS:JAAVVJ|G4P62_T018921"; gene "p2rx5"; locus_tag "G4P62_011477"; orig_protein_id "gnl|WGS:JAAVVJ|G4P62_P018921"; orig_transcript_id "gnl|WGS:JAAVVJ|G4P62_T018921"; product "purinergic receptor P2X 5"; transcript_biotype "mRNA"; exon_number "11";
CM025022.1	Genbank	exon	32153194	32154043	.	-	.	gene_id "G4P62_011477"; transcript_id "gnl|WGS:JAAVVJ|G4P62_T018921"; gene "p2rx5"; locus_tag "G4P62_011477"; orig_protein_id "gnl|WGS:JAAVVJ|G4P62_P018921"; orig_transcript_id "gnl|WGS:JAAVVJ|G4P62_T018921"; product "purinergic receptor P2X 5"; transcript_biotype "mRNA"; exon_number "12";
CM025022.1	Genbank	CDS	32158752	32158882	.	-	0	gene_id "G4P62_011477"; transcript_id "gnl|WGS:JAAVVJ|G4P62_T018921"; gbkey "CDS"; gene "p2rx5"; locus_tag "G4P62_011477"; orig_transcript_id "gnl|WGS:JAAVVJ|G4P62_T018921"; product "purinergic receptor P2X 5"; protein_id "KAF7206645.1"; exon_number "1";
CM025022.1	Genbank	CDS	32158030	32158180	.	-	1	gene_id "G4P62_011477"; transcript_id "gnl|WGS:JAAVVJ|G4P62_T018921"; gbkey "CDS"; gene "p2rx5"; locus_tag "G4P62_011477"; orig_transcript_id "gnl|WGS:JAAVVJ|G4P62_T018921"; product "purinergic receptor P2X 5"; protein_id "KAF7206645.1"; exon_number "2";
CM025022.1	Genbank	CDS	32157800	32157871	.	-	0	gene_id "G4P62_011477"; transcript_id "gnl|WGS:JAAVVJ|G4P62_T018921"; gbkey "CDS"; gene "p2rx5"; locus_tag "G4P62_011477"; orig_transcript_id "gnl|WGS:JAAVVJ|G4P62_T018921"; product "purinergic receptor P2X 5"; protein_id "KAF7206645.1"; exon_number "3";
CM025022.1	Genbank	CDS	32157640	32157715	.	-	0	gene_id "G4P62_011477"; transcript_id "gnl|WGS:JAAVVJ|G4P62_T018921"; gbkey "CDS"; gene "p2rx5"; locus_tag "G4P62_011477"; orig_transcript_id "gnl|WGS:JAAVVJ|G4P62_T018921"; product "purinergic receptor P2X 5"; protein_id "KAF7206645.1"; exon_number "4";
CM025022.1	Genbank	CDS	32156121	32156205	.	-	2	gene_id "G4P62_011477"; transcript_id "gnl|WGS:JAAVVJ|G4P62_T018921"; gbkey "CDS"; gene "p2rx5"; locus_tag "G4P62_011477"; orig_transcript_id "gnl|WGS:JAAVVJ|G4P62_T018921"; product "purinergic receptor P2X 5"; protein_id "KAF7206645.1"; exon_number "5";
CM025022.1	Genbank	CDS	32155870	32155950	.	-	1	gene_id "G4P62_011477"; transcript_id "gnl|WGS:JAAVVJ|G4P62_T018921"; gbkey "CDS"; gene "p2rx5"; locus_tag "G4P62_011477"; orig_transcript_id "gnl|WGS:JAAVVJ|G4P62_T018921"; product "purinergic receptor P2X 5"; protein_id "KAF7206645.1"; exon_number "6";
CM025022.1	Genbank	CDS	32154873	32155014	.	-	1	gene_id "G4P62_011477"; transcript_id "gnl|WGS:JAAVVJ|G4P62_T018921"; gbkey "CDS"; gene "p2rx5"; locus_tag "G4P62_011477"; orig_transcript_id "gnl|WGS:JAAVVJ|G4P62_T018921"; product "purinergic receptor P2X 5"; protein_id "KAF7206645.1"; exon_number "7";
CM025022.1	Genbank	CDS	32154594	32154727	.	-	0	gene_id "G4P62_011477"; transcript_id "gnl|WGS:JAAVVJ|G4P62_T018921"; gbkey "CDS"; gene "p2rx5"; locus_tag "G4P62_011477"; orig_transcript_id "gnl|WGS:JAAVVJ|G4P62_T018921"; product "purinergic receptor P2X 5"; protein_id "KAF7206645.1"; exon_number "8";
CM025022.1	Genbank	CDS	32154423	32154516	.	-	1	gene_id "G4P62_011477"; transcript_id "gnl|WGS:JAAVVJ|G4P62_T018921"; gbkey "CDS"; gene "p2rx5"; locus_tag "G4P62_011477"; orig_transcript_id "gnl|WGS:JAAVVJ|G4P62_T018921"; product "purinergic receptor P2X 5"; protein_id "KAF7206645.1"; exon_number "9";
CM025022.1	Genbank	CDS	32154276	32154341	.	-	0	gene_id "G4P62_011477"; transcript_id "gnl|WGS:JAAVVJ|G4P62_T018921"; gbkey "CDS"; gene "p2rx5"; locus_tag "G4P62_011477"; orig_transcript_id "gnl|WGS:JAAVVJ|G4P62_T018921"; product "purinergic receptor P2X 5"; protein_id "KAF7206645.1"; exon_number "10";
CM025022.1	Genbank	CDS	32154119	32154207	.	-	0	gene_id "G4P62_011477"; transcript_id "gnl|WGS:JAAVVJ|G4P62_T018921"; gbkey "CDS"; gene "p2rx5"; locus_tag "G4P62_011477"; orig_transcript_id "gnl|WGS:JAAVVJ|G4P62_T018921"; product "purinergic receptor P2X 5"; protein_id "KAF7206645.1"; exon_number "11";
CM025022.1	Genbank	CDS	32153782	32154043	.	-	1	gene_id "G4P62_011477"; transcript_id "gnl|WGS:JAAVVJ|G4P62_T018921"; gbkey "CDS"; gene "p2rx5"; locus_tag "G4P62_011477"; orig_transcript_id "gnl|WGS:JAAVVJ|G4P62_T018921"; product "purinergic receptor P2X 5"; protein_id "KAF7206645.1"; exon_number "12";
CM025022.1	Genbank	start_codon	32158880	32158882	.	-	0	gene_id "G4P62_011477"; transcript_id "gnl|WGS:JAAVVJ|G4P62_T018921"; gbkey "CDS"; gene "p2rx5"; locus_tag "G4P62_011477"; orig_transcript_id "gnl|WGS:JAAVVJ|G4P62_T018921"; product "purinergic receptor P2X 5"; protein_id "KAF7206645.1"; exon_number "1";
CM025022.1	Genbank	stop_codon	32153779	32153781	.	-	0	gene_id "G4P62_011477"; transcript_id "gnl|WGS:JAAVVJ|G4P62_T018921"; gbkey "CDS"; gene "p2rx5"; locus_tag "G4P62_011477"; orig_transcript_id "gnl|WGS:JAAVVJ|G4P62_T018921"; product "purinergic receptor P2X 5"; protein_id "KAF7206645.1"; exon_number "12";
CM025022.1	Genbank	gene	32162247	32167114	.	-	.	gene_id "G4P62_011479"; transcript_id ""; description "centromere/kinetochore protein zw10 homolog"; gbkey "Gene"; gene "zw10"; gene_biotype "protein_coding"; locus_tag "G4P62_011479";
CM025022.1	Genbank	transcript	32162247	32167114	.	-	.	gene_id "G4P62_011479"; transcript_id "gnl|WGS:JAAVVJ|G4P62_T018923"; gbkey "mRNA"; gene "zw10"; locus_tag "G4P62_011479"; orig_protein_id "gnl|WGS:JAAVVJ|G4P62_P018923"; orig_transcript_id "gnl|WGS:JAAVVJ|G4P62_T018923"; product "zw10 kinetochore protein"; transcript_biotype "mRNA";
CM025022.1	Genbank	exon	32166919	32167114	.	-	.	gene_id "G4P62_011479"; transcript_id "gnl|WGS:JAAVVJ|G4P62_T018923"; gene "zw10"; locus_tag "G4P62_011479"; orig_protein_id "gnl|WGS:JAAVVJ|G4P62_P018923"; orig_transcript_id "gnl|WGS:JAAVVJ|G4P62_T018923"; product "zw10 kinetochore protein"; transcript_biotype "mRNA"; exon_number "1";
CM025022.1	Genbank	exon	32166483	32166617	.	-	.	gene_id "G4P62_011479"; transcript_id "gnl|WGS:JAAVVJ|G4P62_T018923"; gene "zw10"; locus_tag "G4P62_011479"; orig_protein_id "gnl|WGS:JAAVVJ|G4P62_P018923"; orig_transcript_id "gnl|WGS:JAAVVJ|G4P62_T018923"; product "zw10 kinetochore protein"; transcript_biotype "mRNA"; exon_number "2";
CM025022.1	Genbank	exon	32166304	32166405	.	-	.	gene_id "G4P62_011479"; transcript_id "gnl|WGS:JAAVVJ|G4P62_T018923"; gene "zw10"; locus_tag "G4P62_011479"; orig_protein_id "gnl|WGS:JAAVVJ|G4P62_P018923"; orig_transcript_id "gnl|WGS:JAAVVJ|G4P62_T018923"; product "zw10 kinetochore protein"; transcript_biotype "mRNA"; exon_number "3";
CM025022.1	Genbank	exon	32166155	32166232	.	-	.	gene_id "G4P62_011479"; transcript_id "gnl|WGS:JAAVVJ|G4P62_T018923"; gene "zw10"; locus_tag "G4P62_011479"; orig_protein_id "gnl|WGS:JAAVVJ|G4P62_P018923"; orig_transcript_id "gnl|WGS:JAAVVJ|G4P62_T018923"; product "zw10 kinetochore protein"; transcript_biotype "mRNA"; exon_number "4";
CM025022.1	Genbank	exon	32165467	32165626	.	-	.	gene_id "G4P62_011479"; transcript_id "gnl|WGS:JAAVVJ|G4P62_T018923"; gene "zw10"; locus_tag "G4P62_011479"; orig_protein_id "gnl|WGS:JAAVVJ|G4P62_P018923"; orig_transcript_id "gnl|WGS:JAAVVJ|G4P62_T018923"; product "zw10 kinetochore protein"; transcript_biotype "mRNA"; exon_number "5";
CM025022.1	Genbank	exon	32165219	32165371	.	-	.	gene_id "G4P62_011479"; transcript_id "gnl|WGS:JAAVVJ|G4P62_T018923"; gene "zw10"; locus_tag "G4P62_011479"; orig_protein_id "gnl|WGS:JAAVVJ|G4P62_P018923"; orig_transcript_id "gnl|WGS:JAAVVJ|G4P62_T018923"; product "zw10 kinetochore protein"; transcript_biotype "mRNA"; exon_number "6";
CM025022.1	Genbank	exon	32164852	32165049	.	-	.	gene_id "G4P62_011479"; transcript_id "gnl|WGS:JAAVVJ|G4P62_T018923"; gene "zw10"; locus_tag "G4P62_011479"; orig_protein_id "gnl|WGS:JAAVVJ|G4P62_P018923"; orig_transcript_id "gnl|WGS:JAAVVJ|G4P62_T018923"; product "zw10 kinetochore protein"; transcript_biotype "mRNA"; exon_number "7";
CM025022.1	Genbank	exon	32164638	32164774	.	-	.	gene_id "G4P62_011479"; transcript_id "gnl|WGS:JAAVVJ|G4P62_T018923"; gene "zw10"; locus_tag "G4P62_011479"; orig_protein_id "gnl|WGS:JAAVVJ|G4P62_P018923"; orig_transcript_id "gnl|WGS:JAAVVJ|G4P62_T018923"; product "zw10 kinetochore protein"; transcript_biotype "mRNA"; exon_number "8";
CM025022.1	Genbank	exon	32164383	32164565	.	-	.	gene_id "G4P62_011479"; transcript_id "gnl|WGS:JAAVVJ|G4P62_T018923"; gene "zw10"; locus_tag "G4P62_011479"; orig_protein_id "gnl|WGS:JAAVVJ|G4P62_P018923"; orig_transcript_id "gnl|WGS:JAAVVJ|G4P62_T018923"; product "zw10 kinetochore protein"; transcript_biotype "mRNA"; exon_number "9";
CM025022.1	Genbank	exon	32164073	32164284	.	-	.	gene_id "G4P62_011479"; transcript_id "gnl|WGS:JAAVVJ|G4P62_T018923"; gene "zw10"; locus_tag "G4P62_011479"; orig_protein_id "gnl|WGS:JAAVVJ|G4P62_P018923"; orig_transcript_id "gnl|WGS:JAAVVJ|G4P62_T018923"; product "zw10 kinetochore protein"; transcript_biotype "mRNA"; exon_number "10";
CM025022.1	Genbank	exon	32163915	32163986	.	-	.	gene_id "G4P62_011479"; transcript_id "gnl|WGS:JAAVVJ|G4P62_T018923"; gene "zw10"; locus_tag "G4P62_011479"; orig_protein_id "gnl|WGS:JAAVVJ|G4P62_P018923"; orig_transcript_id "gnl|WGS:JAAVVJ|G4P62_T018923"; product "zw10 kinetochore protein"; transcript_biotype "mRNA"; exon_number "11";
CM025022.1	Genbank	exon	32163653	32163822	.	-	.	gene_id "G4P62_011479"; transcript_id "gnl|WGS:JAAVVJ|G4P62_T018923"; gene "zw10"; locus_tag "G4P62_011479"; orig_protein_id "gnl|WGS:JAAVVJ|G4P62_P018923"; orig_transcript_id "gnl|WGS:JAAVVJ|G4P62_T018923"; product "zw10 kinetochore protein"; transcript_biotype "mRNA"; exon_number "12";
CM025022.1	Genbank	exon	32163434	32163564	.	-	.	gene_id "G4P62_011479"; transcript_id "gnl|WGS:JAAVVJ|G4P62_T018923"; gene "zw10"; locus_tag "G4P62_011479"; orig_protein_id "gnl|WGS:JAAVVJ|G4P62_P018923"; orig_transcript_id "gnl|WGS:JAAVVJ|G4P62_T018923"; product "zw10 kinetochore protein"; transcript_biotype "mRNA"; exon_number "13";
CM025022.1	Genbank	exon	32163223	32163354	.	-	.	gene_id "G4P62_011479"; transcript_id "gnl|WGS:JAAVVJ|G4P62_T018923"; gene "zw10"; locus_tag "G4P62_011479"; orig_protein_id "gnl|WGS:JAAVVJ|G4P62_P018923"; orig_transcript_id "gnl|WGS:JAAVVJ|G4P62_T018923"; product "zw10 kinetochore protein"; transcript_biotype "mRNA"; exon_number "14";
CM025022.1	Genbank	exon	32162911	32163113	.	-	.	gene_id "G4P62_011479"; transcript_id "gnl|WGS:JAAVVJ|G4P62_T018923"; gene "zw10"; locus_tag "G4P62_011479"; orig_protein_id "gnl|WGS:JAAVVJ|G4P62_P018923"; orig_transcript_id "gnl|WGS:JAAVVJ|G4P62_T018923"; product "zw10 kinetochore protein"; transcript_biotype "mRNA"; exon_number "15";
CM025022.1	Genbank	exon	32162247	32162784	.	-	.	gene_id "G4P62_011479"; transcript_id "gnl|WGS:JAAVVJ|G4P62_T018923"; gene "zw10"; locus_tag "G4P62_011479"; orig_protein_id "gnl|WGS:JAAVVJ|G4P62_P018923"; orig_transcript_id "gnl|WGS:JAAVVJ|G4P62_T018923"; product "zw10 kinetochore protein"; transcript_biotype "mRNA"; exon_number "16";
CM025022.1	Genbank	CDS	32166919	32167023	.	-	0	gene_id "G4P62_011479"; transcript_id "gnl|WGS:JAAVVJ|G4P62_T018923"; gbkey "CDS"; gene "zw10"; locus_tag "G4P62_011479"; orig_transcript_id "gnl|WGS:JAAVVJ|G4P62_T018923"; product "zw10 kinetochore protein"; protein_id "KAF7206646.1"; exon_number "1";
CM025022.1	Genbank	CDS	32166483	32166617	.	-	0	gene_id "G4P62_011479"; transcript_id "gnl|WGS:JAAVVJ|G4P62_T018923"; gbkey "CDS"; gene "zw10"; locus_tag "G4P62_011479"; orig_transcript_id "gnl|WGS:JAAVVJ|G4P62_T018923"; product "zw10 kinetochore protein"; protein_id "KAF7206646.1"; exon_number "2";
CM025022.1	Genbank	CDS	32166304	32166405	.	-	0	gene_id "G4P62_011479"; transcript_id "gnl|WGS:JAAVVJ|G4P62_T018923"; gbkey "CDS"; gene "zw10"; locus_tag "G4P62_011479"; orig_transcript_id "gnl|WGS:JAAVVJ|G4P62_T018923"; product "zw10 kinetochore protein"; protein_id "KAF7206646.1"; exon_number "3";
CM025022.1	Genbank	CDS	32166155	32166232	.	-	0	gene_id "G4P62_011479"; transcript_id "gnl|WGS:JAAVVJ|G4P62_T018923"; gbkey "CDS"; gene "zw10"; locus_tag "G4P62_011479"; orig_transcript_id "gnl|WGS:JAAVVJ|G4P62_T018923"; product "zw10 kinetochore protein"; protein_id "KAF7206646.1"; exon_number "4";
CM025022.1	Genbank	CDS	32165467	32165626	.	-	0	gene_id "G4P62_011479"; transcript_id "gnl|WGS:JAAVVJ|G4P62_T018923"; gbkey "CDS"; gene "zw10"; locus_tag "G4P62_011479"; orig_transcript_id "gnl|WGS:JAAVVJ|G4P62_T018923"; product "zw10 kinetochore protein"; protein_id "KAF7206646.1"; exon_number "5";
CM025022.1	Genbank	CDS	32165219	32165371	.	-	2	gene_id "G4P62_011479"; transcript_id "gnl|WGS:JAAVVJ|G4P62_T018923"; gbkey "CDS"; gene "zw10"; locus_tag "G4P62_011479"; orig_transcript_id "gnl|WGS:JAAVVJ|G4P62_T018923"; product "zw10 kinetochore protein"; protein_id "KAF7206646.1"; exon_number "6";
CM025022.1	Genbank	CDS	32164852	32165049	.	-	2	gene_id "G4P62_011479"; transcript_id "gnl|WGS:JAAVVJ|G4P62_T018923"; gbkey "CDS"; gene "zw10"; locus_tag "G4P62_011479"; orig_transcript_id "gnl|WGS:JAAVVJ|G4P62_T018923"; product "zw10 kinetochore protein"; protein_id "KAF7206646.1"; exon_number "7";
CM025022.1	Genbank	CDS	32164638	32164774	.	-	2	gene_id "G4P62_011479"; transcript_id "gnl|WGS:JAAVVJ|G4P62_T018923"; gbkey "CDS"; gene "zw10"; locus_tag "G4P62_011479"; orig_transcript_id "gnl|WGS:JAAVVJ|G4P62_T018923"; product "zw10 kinetochore protein"; protein_id "KAF7206646.1"; exon_number "8";
CM025022.1	Genbank	CDS	32164383	32164565	.	-	0	gene_id "G4P62_011479"; transcript_id "gnl|WGS:JAAVVJ|G4P62_T018923"; gbkey "CDS"; gene "zw10"; locus_tag "G4P62_011479"; orig_transcript_id "gnl|WGS:JAAVVJ|G4P62_T018923"; product "zw10 kinetochore protein"; protein_id "KAF7206646.1"; exon_number "9";
CM025022.1	Genbank	CDS	32164073	32164284	.	-	0	gene_id "G4P62_011479"; transcript_id "gnl|WGS:JAAVVJ|G4P62_T018923"; gbkey "CDS"; gene "zw10"; locus_tag "G4P62_011479"; orig_transcript_id "gnl|WGS:JAAVVJ|G4P62_T018923"; product "zw10 kinetochore protein"; protein_id "KAF7206646.1"; exon_number "10";
CM025022.1	Genbank	CDS	32163915	32163986	.	-	1	gene_id "G4P62_011479"; transcript_id "gnl|WGS:JAAVVJ|G4P62_T018923"; gbkey "CDS"; gene "zw10"; locus_tag "G4P62_011479"; orig_transcript_id "gnl|WGS:JAAVVJ|G4P62_T018923"; product "zw10 kinetochore protein"; protein_id "KAF7206646.1"; exon_number "11";
CM025022.1	Genbank	CDS	32163653	32163822	.	-	1	gene_id "G4P62_011479"; transcript_id "gnl|WGS:JAAVVJ|G4P62_T018923"; gbkey "CDS"; gene "zw10"; locus_tag "G4P62_011479"; orig_transcript_id "gnl|WGS:JAAVVJ|G4P62_T018923"; product "zw10 kinetochore protein"; protein_id "KAF7206646.1"; exon_number "12";
CM025022.1	Genbank	CDS	32163434	32163564	.	-	2	gene_id "G4P62_011479"; transcript_id "gnl|WGS:JAAVVJ|G4P62_T018923"; gbkey "CDS"; gene "zw10"; locus_tag "G4P62_011479"; orig_transcript_id "gnl|WGS:JAAVVJ|G4P62_T018923"; product "zw10 kinetochore protein"; protein_id "KAF7206646.1"; exon_number "13";
CM025022.1	Genbank	CDS	32163223	32163354	.	-	0	gene_id "G4P62_011479"; transcript_id "gnl|WGS:JAAVVJ|G4P62_T018923"; gbkey "CDS"; gene "zw10"; locus_tag "G4P62_011479"; orig_transcript_id "gnl|WGS:JAAVVJ|G4P62_T018923"; product "zw10 kinetochore protein"; protein_id "KAF7206646.1"; exon_number "14";
CM025022.1	Genbank	CDS	32162911	32163113	.	-	0	gene_id "G4P62_011479"; transcript_id "gnl|WGS:JAAVVJ|G4P62_T018923"; gbkey "CDS"; gene "zw10"; locus_tag "G4P62_011479"; orig_transcript_id "gnl|WGS:JAAVVJ|G4P62_T018923"; product "zw10 kinetochore protein"; protein_id "KAF7206646.1"; exon_number "15";
CM025022.1	Genbank	CDS	32162667	32162784	.	-	1	gene_id "G4P62_011479"; transcript_id "gnl|WGS:JAAVVJ|G4P62_T018923"; gbkey "CDS"; gene "zw10"; locus_tag "G4P62_011479"; orig_transcript_id "gnl|WGS:JAAVVJ|G4P62_T018923"; product "zw10 kinetochore protein"; protein_id "KAF7206646.1"; exon_number "16";
CM025022.1	Genbank	start_codon	32167021	32167023	.	-	0	gene_id "G4P62_011479"; transcript_id "gnl|WGS:JAAVVJ|G4P62_T018923"; gbkey "CDS"; gene "zw10"; locus_tag "G4P62_011479"; orig_transcript_id "gnl|WGS:JAAVVJ|G4P62_T018923"; product "zw10 kinetochore protein"; protein_id "KAF7206646.1"; exon_number "1";
CM025022.1	Genbank	stop_codon	32162664	32162666	.	-	0	gene_id "G4P62_011479"; transcript_id "gnl|WGS:JAAVVJ|G4P62_T018923"; gbkey "CDS"; gene "zw10"; locus_tag "G4P62_011479"; orig_transcript_id "gnl|WGS:JAAVVJ|G4P62_T018923"; product "zw10 kinetochore protein"; protein_id "KAF7206646.1"; exon_number "16";
CM025022.1	Genbank	gene	32167520	32173655	.	+	.	gene_id "G4P62_011480"; transcript_id ""; description "Meckel syndrome type 1 protein isoform X1"; gbkey "Gene"; gene "mks1"; gene_biotype "protein_coding"; locus_tag "G4P62_011480";
CM025022.1	Genbank	transcript	32167520	32173655	.	+	.	gene_id "G4P62_011480"; transcript_id "gnl|WGS:JAAVVJ|G4P62_T018924"; gbkey "mRNA"; gene "mks1"; locus_tag "G4P62_011480"; note "type 1; transcript variant X1"; orig_protein_id "gnl|WGS:JAAVVJ|G4P62_P018924"; orig_transcript_id "gnl|WGS:JAAVVJ|G4P62_T018924"; product "Meckel syndrome"; transcript_biotype "mRNA";
CM025022.1	Genbank	exon	32167520	32167813	.	+	.	gene_id "G4P62_011480"; transcript_id "gnl|WGS:JAAVVJ|G4P62_T018924"; gene "mks1"; locus_tag "G4P62_011480"; note "type 1; transcript variant X1"; orig_protein_id "gnl|WGS:JAAVVJ|G4P62_P018924"; orig_transcript_id "gnl|WGS:JAAVVJ|G4P62_T018924"; product "Meckel syndrome"; transcript_biotype "mRNA"; exon_number "1";
CM025022.1	Genbank	exon	32167902	32168023	.	+	.	gene_id "G4P62_011480"; transcript_id "gnl|WGS:JAAVVJ|G4P62_T018924"; gene "mks1"; locus_tag "G4P62_011480"; note "type 1; transcript variant X1"; orig_protein_id "gnl|WGS:JAAVVJ|G4P62_P018924"; orig_transcript_id "gnl|WGS:JAAVVJ|G4P62_T018924"; product "Meckel syndrome"; transcript_biotype "mRNA"; exon_number "2";
CM025022.1	Genbank	exon	32168165	32168217	.	+	.	gene_id "G4P62_011480"; transcript_id "gnl|WGS:JAAVVJ|G4P62_T018924"; gene "mks1"; locus_tag "G4P62_011480"; note "type 1; transcript variant X1"; orig_protein_id "gnl|WGS:JAAVVJ|G4P62_P018924"; orig_transcript_id "gnl|WGS:JAAVVJ|G4P62_T018924"; product "Meckel syndrome"; transcript_biotype "mRNA"; exon_number "3";
CM025022.1	Genbank	exon	32168330	32168497	.	+	.	gene_id "G4P62_011480"; transcript_id "gnl|WGS:JAAVVJ|G4P62_T018924"; gene "mks1"; locus_tag "G4P62_011480"; note "type 1; transcript variant X1"; orig_protein_id "gnl|WGS:JAAVVJ|G4P62_P018924"; orig_transcript_id "gnl|WGS:JAAVVJ|G4P62_T018924"; product "Meckel syndrome"; transcript_biotype "mRNA"; exon_number "4";
CM025022.1	Genbank	exon	32169051	32169148	.	+	.	gene_id "G4P62_011480"; transcript_id "gnl|WGS:JAAVVJ|G4P62_T018924"; gene "mks1"; locus_tag "G4P62_011480"; note "type 1; transcript variant X1"; orig_protein_id "gnl|WGS:JAAVVJ|G4P62_P018924"; orig_transcript_id "gnl|WGS:JAAVVJ|G4P62_T018924"; product "Meckel syndrome"; transcript_biotype "mRNA"; exon_number "5";
CM025022.1	Genbank	exon	32169331	32169459	.	+	.	gene_id "G4P62_011480"; transcript_id "gnl|WGS:JAAVVJ|G4P62_T018924"; gene "mks1"; locus_tag "G4P62_011480"; note "type 1; transcript variant X1"; orig_protein_id "gnl|WGS:JAAVVJ|G4P62_P018924"; orig_transcript_id "gnl|WGS:JAAVVJ|G4P62_T018924"; product "Meckel syndrome"; transcript_biotype "mRNA"; exon_number "6";
CM025022.1	Genbank	exon	32169551	32169655	.	+	.	gene_id "G4P62_011480"; transcript_id "gnl|WGS:JAAVVJ|G4P62_T018924"; gene "mks1"; locus_tag "G4P62_011480"; note "type 1; transcript variant X1"; orig_protein_id "gnl|WGS:JAAVVJ|G4P62_P018924"; orig_transcript_id "gnl|WGS:JAAVVJ|G4P62_T018924"; product "Meckel syndrome"; transcript_biotype "mRNA"; exon_number "7";
CM025022.1	Genbank	exon	32169956	32170064	.	+	.	gene_id "G4P62_011480"; transcript_id "gnl|WGS:JAAVVJ|G4P62_T018924"; gene "mks1"; locus_tag "G4P62_011480"; note "type 1; transcript variant X1"; orig_protein_id "gnl|WGS:JAAVVJ|G4P62_P018924"; orig_transcript_id "gnl|WGS:JAAVVJ|G4P62_T018924"; product "Meckel syndrome"; transcript_biotype "mRNA"; exon_number "8";
CM025022.1	Genbank	exon	32170180	32170236	.	+	.	gene_id "G4P62_011480"; transcript_id "gnl|WGS:JAAVVJ|G4P62_T018924"; gene "mks1"; locus_tag "G4P62_011480"; note "type 1; transcript variant X1"; orig_protein_id "gnl|WGS:JAAVVJ|G4P62_P018924"; orig_transcript_id "gnl|WGS:JAAVVJ|G4P62_T018924"; product "Meckel syndrome"; transcript_biotype "mRNA"; exon_number "9";
CM025022.1	Genbank	exon	32170694	32170736	.	+	.	gene_id "G4P62_011480"; transcript_id "gnl|WGS:JAAVVJ|G4P62_T018924"; gene "mks1"; locus_tag "G4P62_011480"; note "type 1; transcript variant X1"; orig_protein_id "gnl|WGS:JAAVVJ|G4P62_P018924"; orig_transcript_id "gnl|WGS:JAAVVJ|G4P62_T018924"; product "Meckel syndrome"; transcript_biotype "mRNA"; exon_number "10";
CM025022.1	Genbank	exon	32170826	32170888	.	+	.	gene_id "G4P62_011480"; transcript_id "gnl|WGS:JAAVVJ|G4P62_T018924"; gene "mks1"; locus_tag "G4P62_011480"; note "type 1; transcript variant X1"; orig_protein_id "gnl|WGS:JAAVVJ|G4P62_P018924"; orig_transcript_id "gnl|WGS:JAAVVJ|G4P62_T018924"; product "Meckel syndrome"; transcript_biotype "mRNA"; exon_number "11";
CM025022.1	Genbank	exon	32170966	32171036	.	+	.	gene_id "G4P62_011480"; transcript_id "gnl|WGS:JAAVVJ|G4P62_T018924"; gene "mks1"; locus_tag "G4P62_011480"; note "type 1; transcript variant X1"; orig_protein_id "gnl|WGS:JAAVVJ|G4P62_P018924"; orig_transcript_id "gnl|WGS:JAAVVJ|G4P62_T018924"; product "Meckel syndrome"; transcript_biotype "mRNA"; exon_number "12";
CM025022.1	Genbank	exon	32171112	32171181	.	+	.	gene_id "G4P62_011480"; transcript_id "gnl|WGS:JAAVVJ|G4P62_T018924"; gene "mks1"; locus_tag "G4P62_011480"; note "type 1; transcript variant X1"; orig_protein_id "gnl|WGS:JAAVVJ|G4P62_P018924"; orig_transcript_id "gnl|WGS:JAAVVJ|G4P62_T018924"; product "Meckel syndrome"; transcript_biotype "mRNA"; exon_number "13";
CM025022.1	Genbank	exon	32171261	32171368	.	+	.	gene_id "G4P62_011480"; transcript_id "gnl|WGS:JAAVVJ|G4P62_T018924"; gene "mks1"; locus_tag "G4P62_011480"; note "type 1; transcript variant X1"; orig_protein_id "gnl|WGS:JAAVVJ|G4P62_P018924"; orig_transcript_id "gnl|WGS:JAAVVJ|G4P62_T018924"; product "Meckel syndrome"; transcript_biotype "mRNA"; exon_number "14";
CM025022.1	Genbank	exon	32171887	32172020	.	+	.	gene_id "G4P62_011480"; transcript_id "gnl|WGS:JAAVVJ|G4P62_T018924"; gene "mks1"; locus_tag "G4P62_011480"; note "type 1; transcript variant X1"; orig_protein_id "gnl|WGS:JAAVVJ|G4P62_P018924"; orig_transcript_id "gnl|WGS:JAAVVJ|G4P62_T018924"; product "Meckel syndrome"; transcript_biotype "mRNA"; exon_number "15";
CM025022.1	Genbank	exon	32172235	32172317	.	+	.	gene_id "G4P62_011480"; transcript_id "gnl|WGS:JAAVVJ|G4P62_T018924"; gene "mks1"; locus_tag "G4P62_011480"; note "type 1; transcript variant X1"; orig_protein_id "gnl|WGS:JAAVVJ|G4P62_P018924"; orig_transcript_id "gnl|WGS:JAAVVJ|G4P62_T018924"; product "Meckel syndrome"; transcript_biotype "mRNA"; exon_number "16";
CM025022.1	Genbank	exon	32172561	32172658	.	+	.	gene_id "G4P62_011480"; transcript_id "gnl|WGS:JAAVVJ|G4P62_T018924"; gene "mks1"; locus_tag "G4P62_011480"; note "type 1; transcript variant X1"; orig_protein_id "gnl|WGS:JAAVVJ|G4P62_P018924"; orig_transcript_id "gnl|WGS:JAAVVJ|G4P62_T018924"; product "Meckel syndrome"; transcript_biotype "mRNA"; exon_number "17";
CM025022.1	Genbank	exon	32173231	32173655	.	+	.	gene_id "G4P62_011480"; transcript_id "gnl|WGS:JAAVVJ|G4P62_T018924"; gene "mks1"; locus_tag "G4P62_011480"; note "type 1; transcript variant X1"; orig_protein_id "gnl|WGS:JAAVVJ|G4P62_P018924"; orig_transcript_id "gnl|WGS:JAAVVJ|G4P62_T018924"; product "Meckel syndrome"; transcript_biotype "mRNA"; exon_number "18";
CM025022.1	Genbank	CDS	32167737	32167813	.	+	0	gene_id "G4P62_011480"; transcript_id "gnl|WGS:JAAVVJ|G4P62_T018924"; gbkey "CDS"; gene "mks1"; locus_tag "G4P62_011480"; orig_transcript_id "gnl|WGS:JAAVVJ|G4P62_T018924"; product "transcript variant X1"; protein_id "KAF7206647.1"; exon_number "1";
CM025022.1	Genbank	CDS	32167902	32168023	.	+	1	gene_id "G4P62_011480"; transcript_id "gnl|WGS:JAAVVJ|G4P62_T018924"; gbkey "CDS"; gene "mks1"; locus_tag "G4P62_011480"; orig_transcript_id "gnl|WGS:JAAVVJ|G4P62_T018924"; product "transcript variant X1"; protein_id "KAF7206647.1"; exon_number "2";
CM025022.1	Genbank	CDS	32168165	32168217	.	+	2	gene_id "G4P62_011480"; transcript_id "gnl|WGS:JAAVVJ|G4P62_T018924"; gbkey "CDS"; gene "mks1"; locus_tag "G4P62_011480"; orig_transcript_id "gnl|WGS:JAAVVJ|G4P62_T018924"; product "transcript variant X1"; protein_id "KAF7206647.1"; exon_number "3";
CM025022.1	Genbank	CDS	32168330	32168497	.	+	0	gene_id "G4P62_011480"; transcript_id "gnl|WGS:JAAVVJ|G4P62_T018924"; gbkey "CDS"; gene "mks1"; locus_tag "G4P62_011480"; orig_transcript_id "gnl|WGS:JAAVVJ|G4P62_T018924"; product "transcript variant X1"; protein_id "KAF7206647.1"; exon_number "4";
CM025022.1	Genbank	CDS	32169051	32169148	.	+	0	gene_id "G4P62_011480"; transcript_id "gnl|WGS:JAAVVJ|G4P62_T018924"; gbkey "CDS"; gene "mks1"; locus_tag "G4P62_011480"; orig_transcript_id "gnl|WGS:JAAVVJ|G4P62_T018924"; product "transcript variant X1"; protein_id "KAF7206647.1"; exon_number "5";
CM025022.1	Genbank	CDS	32169331	32169459	.	+	1	gene_id "G4P62_011480"; transcript_id "gnl|WGS:JAAVVJ|G4P62_T018924"; gbkey "CDS"; gene "mks1"; locus_tag "G4P62_011480"; orig_transcript_id "gnl|WGS:JAAVVJ|G4P62_T018924"; product "transcript variant X1"; protein_id "KAF7206647.1"; exon_number "6";
CM025022.1	Genbank	CDS	32169551	32169655	.	+	1	gene_id "G4P62_011480"; transcript_id "gnl|WGS:JAAVVJ|G4P62_T018924"; gbkey "CDS"; gene "mks1"; locus_tag "G4P62_011480"; orig_transcript_id "gnl|WGS:JAAVVJ|G4P62_T018924"; product "transcript variant X1"; protein_id "KAF7206647.1"; exon_number "7";
CM025022.1	Genbank	CDS	32169956	32170064	.	+	1	gene_id "G4P62_011480"; transcript_id "gnl|WGS:JAAVVJ|G4P62_T018924"; gbkey "CDS"; gene "mks1"; locus_tag "G4P62_011480"; orig_transcript_id "gnl|WGS:JAAVVJ|G4P62_T018924"; product "transcript variant X1"; protein_id "KAF7206647.1"; exon_number "8";
CM025022.1	Genbank	CDS	32170180	32170236	.	+	0	gene_id "G4P62_011480"; transcript_id "gnl|WGS:JAAVVJ|G4P62_T018924"; gbkey "CDS"; gene "mks1"; locus_tag "G4P62_011480"; orig_transcript_id "gnl|WGS:JAAVVJ|G4P62_T018924"; product "transcript variant X1"; protein_id "KAF7206647.1"; exon_number "9";
CM025022.1	Genbank	CDS	32170694	32170736	.	+	0	gene_id "G4P62_011480"; transcript_id "gnl|WGS:JAAVVJ|G4P62_T018924"; gbkey "CDS"; gene "mks1"; locus_tag "G4P62_011480"; orig_transcript_id "gnl|WGS:JAAVVJ|G4P62_T018924"; product "transcript variant X1"; protein_id "KAF7206647.1"; exon_number "10";
CM025022.1	Genbank	CDS	32170826	32170888	.	+	2	gene_id "G4P62_011480"; transcript_id "gnl|WGS:JAAVVJ|G4P62_T018924"; gbkey "CDS"; gene "mks1"; locus_tag "G4P62_011480"; orig_transcript_id "gnl|WGS:JAAVVJ|G4P62_T018924"; product "transcript variant X1"; protein_id "KAF7206647.1"; exon_number "11";
CM025022.1	Genbank	CDS	32170966	32171036	.	+	2	gene_id "G4P62_011480"; transcript_id "gnl|WGS:JAAVVJ|G4P62_T018924"; gbkey "CDS"; gene "mks1"; locus_tag "G4P62_011480"; orig_transcript_id "gnl|WGS:JAAVVJ|G4P62_T018924"; product "transcript variant X1"; protein_id "KAF7206647.1"; exon_number "12";
CM025022.1	Genbank	CDS	32171112	32171181	.	+	0	gene_id "G4P62_011480"; transcript_id "gnl|WGS:JAAVVJ|G4P62_T018924"; gbkey "CDS"; gene "mks1"; locus_tag "G4P62_011480"; orig_transcript_id "gnl|WGS:JAAVVJ|G4P62_T018924"; product "transcript variant X1"; protein_id "KAF7206647.1"; exon_number "13";
CM025022.1	Genbank	CDS	32171261	32171368	.	+	2	gene_id "G4P62_011480"; transcript_id "gnl|WGS:JAAVVJ|G4P62_T018924"; gbkey "CDS"; gene "mks1"; locus_tag "G4P62_011480"; orig_transcript_id "gnl|WGS:JAAVVJ|G4P62_T018924"; product "transcript variant X1"; protein_id "KAF7206647.1"; exon_number "14";
CM025022.1	Genbank	CDS	32171887	32172020	.	+	2	gene_id "G4P62_011480"; transcript_id "gnl|WGS:JAAVVJ|G4P62_T018924"; gbkey "CDS"; gene "mks1"; locus_tag "G4P62_011480"; orig_transcript_id "gnl|WGS:JAAVVJ|G4P62_T018924"; product "transcript variant X1"; protein_id "KAF7206647.1"; exon_number "15";
CM025022.1	Genbank	CDS	32172235	32172317	.	+	0	gene_id "G4P62_011480"; transcript_id "gnl|WGS:JAAVVJ|G4P62_T018924"; gbkey "CDS"; gene "mks1"; locus_tag "G4P62_011480"; orig_transcript_id "gnl|WGS:JAAVVJ|G4P62_T018924"; product "transcript variant X1"; protein_id "KAF7206647.1"; exon_number "16";
CM025022.1	Genbank	CDS	32172561	32172658	.	+	1	gene_id "G4P62_011480"; transcript_id "gnl|WGS:JAAVVJ|G4P62_T018924"; gbkey "CDS"; gene "mks1"; locus_tag "G4P62_011480"; orig_transcript_id "gnl|WGS:JAAVVJ|G4P62_T018924"; product "transcript variant X1"; protein_id "KAF7206647.1"; exon_number "17";
CM025022.1	Genbank	CDS	32173231	32173331	.	+	2	gene_id "G4P62_011480"; transcript_id "gnl|WGS:JAAVVJ|G4P62_T018924"; gbkey "CDS"; gene "mks1"; locus_tag "G4P62_011480"; orig_transcript_id "gnl|WGS:JAAVVJ|G4P62_T018924"; product "transcript variant X1"; protein_id "KAF7206647.1"; exon_number "18";
CM025022.1	Genbank	start_codon	32167737	32167739	.	+	0	gene_id "G4P62_011480"; transcript_id "gnl|WGS:JAAVVJ|G4P62_T018924"; gbkey "CDS"; gene "mks1"; locus_tag "G4P62_011480"; orig_transcript_id "gnl|WGS:JAAVVJ|G4P62_T018924"; product "transcript variant X1"; protein_id "KAF7206647.1"; exon_number "1";
CM025022.1	Genbank	stop_codon	32173332	32173334	.	+	0	gene_id "G4P62_011480"; transcript_id "gnl|WGS:JAAVVJ|G4P62_T018924"; gbkey "CDS"; gene "mks1"; locus_tag "G4P62_011480"; orig_transcript_id "gnl|WGS:JAAVVJ|G4P62_T018924"; product "transcript variant X1"; protein_id "KAF7206647.1"; exon_number "18";
CM025022.1	Genbank	transcript	32167520	32173655	.	+	.	gene_id "G4P62_011480"; transcript_id "gnl|WGS:JAAVVJ|G4P62_T018925"; gbkey "mRNA"; gene "mks1"; locus_tag "G4P62_011480"; note "type 1; transcript variant X2"; orig_protein_id "gnl|WGS:JAAVVJ|G4P62_P018925"; orig_transcript_id "gnl|WGS:JAAVVJ|G4P62_T018925"; product "Meckel syndrome"; transcript_biotype "mRNA";
CM025022.1	Genbank	exon	32167520	32167813	.	+	.	gene_id "G4P62_011480"; transcript_id "gnl|WGS:JAAVVJ|G4P62_T018925"; gene "mks1"; locus_tag "G4P62_011480"; note "type 1; transcript variant X2"; orig_protein_id "gnl|WGS:JAAVVJ|G4P62_P018925"; orig_transcript_id "gnl|WGS:JAAVVJ|G4P62_T018925"; product "Meckel syndrome"; transcript_biotype "mRNA"; exon_number "1";
CM025022.1	Genbank	exon	32167902	32168023	.	+	.	gene_id "G4P62_011480"; transcript_id "gnl|WGS:JAAVVJ|G4P62_T018925"; gene "mks1"; locus_tag "G4P62_011480"; note "type 1; transcript variant X2"; orig_protein_id "gnl|WGS:JAAVVJ|G4P62_P018925"; orig_transcript_id "gnl|WGS:JAAVVJ|G4P62_T018925"; product "Meckel syndrome"; transcript_biotype "mRNA"; exon_number "2";
CM025022.1	Genbank	exon	32168165	32168217	.	+	.	gene_id "G4P62_011480"; transcript_id "gnl|WGS:JAAVVJ|G4P62_T018925"; gene "mks1"; locus_tag "G4P62_011480"; note "type 1; transcript variant X2"; orig_protein_id "gnl|WGS:JAAVVJ|G4P62_P018925"; orig_transcript_id "gnl|WGS:JAAVVJ|G4P62_T018925"; product "Meckel syndrome"; transcript_biotype "mRNA"; exon_number "3";
CM025022.1	Genbank	exon	32168330	32168497	.	+	.	gene_id "G4P62_011480"; transcript_id "gnl|WGS:JAAVVJ|G4P62_T018925"; gene "mks1"; locus_tag "G4P62_011480"; note "type 1; transcript variant X2"; orig_protein_id "gnl|WGS:JAAVVJ|G4P62_P018925"; orig_transcript_id "gnl|WGS:JAAVVJ|G4P62_T018925"; product "Meckel syndrome"; transcript_biotype "mRNA"; exon_number "4";
CM025022.1	Genbank	exon	32169054	32169148	.	+	.	gene_id "G4P62_011480"; transcript_id "gnl|WGS:JAAVVJ|G4P62_T018925"; gene "mks1"; locus_tag "G4P62_011480"; note "type 1; transcript variant X2"; orig_protein_id "gnl|WGS:JAAVVJ|G4P62_P018925"; orig_transcript_id "gnl|WGS:JAAVVJ|G4P62_T018925"; product "Meckel syndrome"; transcript_biotype "mRNA"; exon_number "5";
CM025022.1	Genbank	exon	32169331	32169459	.	+	.	gene_id "G4P62_011480"; transcript_id "gnl|WGS:JAAVVJ|G4P62_T018925"; gene "mks1"; locus_tag "G4P62_011480"; note "type 1; transcript variant X2"; orig_protein_id "gnl|WGS:JAAVVJ|G4P62_P018925"; orig_transcript_id "gnl|WGS:JAAVVJ|G4P62_T018925"; product "Meckel syndrome"; transcript_biotype "mRNA"; exon_number "6";
CM025022.1	Genbank	exon	32169551	32169655	.	+	.	gene_id "G4P62_011480"; transcript_id "gnl|WGS:JAAVVJ|G4P62_T018925"; gene "mks1"; locus_tag "G4P62_011480"; note "type 1; transcript variant X2"; orig_protein_id "gnl|WGS:JAAVVJ|G4P62_P018925"; orig_transcript_id "gnl|WGS:JAAVVJ|G4P62_T018925"; product "Meckel syndrome"; transcript_biotype "mRNA"; exon_number "7";
CM025022.1	Genbank	exon	32169956	32170064	.	+	.	gene_id "G4P62_011480"; transcript_id "gnl|WGS:JAAVVJ|G4P62_T018925"; gene "mks1"; locus_tag "G4P62_011480"; note "type 1; transcript variant X2"; orig_protein_id "gnl|WGS:JAAVVJ|G4P62_P018925"; orig_transcript_id "gnl|WGS:JAAVVJ|G4P62_T018925"; product "Meckel syndrome"; transcript_biotype "mRNA"; exon_number "8";
CM025022.1	Genbank	exon	32170180	32170236	.	+	.	gene_id "G4P62_011480"; transcript_id "gnl|WGS:JAAVVJ|G4P62_T018925"; gene "mks1"; locus_tag "G4P62_011480"; note "type 1; transcript variant X2"; orig_protein_id "gnl|WGS:JAAVVJ|G4P62_P018925"; orig_transcript_id "gnl|WGS:JAAVVJ|G4P62_T018925"; product "Meckel syndrome"; transcript_biotype "mRNA"; exon_number "9";
CM025022.1	Genbank	exon	32170694	32170736	.	+	.	gene_id "G4P62_011480"; transcript_id "gnl|WGS:JAAVVJ|G4P62_T018925"; gene "mks1"; locus_tag "G4P62_011480"; note "type 1; transcript variant X2"; orig_protein_id "gnl|WGS:JAAVVJ|G4P62_P018925"; orig_transcript_id "gnl|WGS:JAAVVJ|G4P62_T018925"; product "Meckel syndrome"; transcript_biotype "mRNA"; exon_number "10";
CM025022.1	Genbank	exon	32170826	32170888	.	+	.	gene_id "G4P62_011480"; transcript_id "gnl|WGS:JAAVVJ|G4P62_T018925"; gene "mks1"; locus_tag "G4P62_011480"; note "type 1; transcript variant X2"; orig_protein_id "gnl|WGS:JAAVVJ|G4P62_P018925"; orig_transcript_id "gnl|WGS:JAAVVJ|G4P62_T018925"; product "Meckel syndrome"; transcript_biotype "mRNA"; exon_number "11";
CM025022.1	Genbank	exon	32170966	32171036	.	+	.	gene_id "G4P62_011480"; transcript_id "gnl|WGS:JAAVVJ|G4P62_T018925"; gene "mks1"; locus_tag "G4P62_011480"; note "type 1; transcript variant X2"; orig_protein_id "gnl|WGS:JAAVVJ|G4P62_P018925"; orig_transcript_id "gnl|WGS:JAAVVJ|G4P62_T018925"; product "Meckel syndrome"; transcript_biotype "mRNA"; exon_number "12";
CM025022.1	Genbank	exon	32171112	32171181	.	+	.	gene_id "G4P62_011480"; transcript_id "gnl|WGS:JAAVVJ|G4P62_T018925"; gene "mks1"; locus_tag "G4P62_011480"; note "type 1; transcript variant X2"; orig_protein_id "gnl|WGS:JAAVVJ|G4P62_P018925"; orig_transcript_id "gnl|WGS:JAAVVJ|G4P62_T018925"; product "Meckel syndrome"; transcript_biotype "mRNA"; exon_number "13";
CM025022.1	Genbank	exon	32171261	32171368	.	+	.	gene_id "G4P62_011480"; transcript_id "gnl|WGS:JAAVVJ|G4P62_T018925"; gene "mks1"; locus_tag "G4P62_011480"; note "type 1; transcript variant X2"; orig_protein_id "gnl|WGS:JAAVVJ|G4P62_P018925"; orig_transcript_id "gnl|WGS:JAAVVJ|G4P62_T018925"; product "Meckel syndrome"; transcript_biotype "mRNA"; exon_number "14";
CM025022.1	Genbank	exon	32171887	32172020	.	+	.	gene_id "G4P62_011480"; transcript_id "gnl|WGS:JAAVVJ|G4P62_T018925"; gene "mks1"; locus_tag "G4P62_011480"; note "type 1; transcript variant X2"; orig_protein_id "gnl|WGS:JAAVVJ|G4P62_P018925"; orig_transcript_id "gnl|WGS:JAAVVJ|G4P62_T018925"; product "Meckel syndrome"; transcript_biotype "mRNA"; exon_number "15";
CM025022.1	Genbank	exon	32172235	32172317	.	+	.	gene_id "G4P62_011480"; transcript_id "gnl|WGS:JAAVVJ|G4P62_T018925"; gene "mks1"; locus_tag "G4P62_011480"; note "type 1; transcript variant X2"; orig_protein_id "gnl|WGS:JAAVVJ|G4P62_P018925"; orig_transcript_id "gnl|WGS:JAAVVJ|G4P62_T018925"; product "Meckel syndrome"; transcript_biotype "mRNA"; exon_number "16";
CM025022.1	Genbank	exon	32172561	32172658	.	+	.	gene_id "G4P62_011480"; transcript_id "gnl|WGS:JAAVVJ|G4P62_T018925"; gene "mks1"; locus_tag "G4P62_011480"; note "type 1; transcript variant X2"; orig_protein_id "gnl|WGS:JAAVVJ|G4P62_P018925"; orig_transcript_id "gnl|WGS:JAAVVJ|G4P62_T018925"; product "Meckel syndrome"; transcript_biotype "mRNA"; exon_number "17";
CM025022.1	Genbank	exon	32173231	32173655	.	+	.	gene_id "G4P62_011480"; transcript_id "gnl|WGS:JAAVVJ|G4P62_T018925"; gene "mks1"; locus_tag "G4P62_011480"; note "type 1; transcript variant X2"; orig_protein_id "gnl|WGS:JAAVVJ|G4P62_P018925"; orig_transcript_id "gnl|WGS:JAAVVJ|G4P62_T018925"; product "Meckel syndrome"; transcript_biotype "mRNA"; exon_number "18";
CM025022.1	Genbank	CDS	32167737	32167813	.	+	0	gene_id "G4P62_011480"; transcript_id "gnl|WGS:JAAVVJ|G4P62_T018925"; gbkey "CDS"; gene "mks1"; locus_tag "G4P62_011480"; orig_transcript_id "gnl|WGS:JAAVVJ|G4P62_T018925"; product "transcript variant X2"; protein_id "KAF7206648.1"; exon_number "1";
CM025022.1	Genbank	CDS	32167902	32168023	.	+	1	gene_id "G4P62_011480"; transcript_id "gnl|WGS:JAAVVJ|G4P62_T018925"; gbkey "CDS"; gene "mks1"; locus_tag "G4P62_011480"; orig_transcript_id "gnl|WGS:JAAVVJ|G4P62_T018925"; product "transcript variant X2"; protein_id "KAF7206648.1"; exon_number "2";
CM025022.1	Genbank	CDS	32168165	32168217	.	+	2	gene_id "G4P62_011480"; transcript_id "gnl|WGS:JAAVVJ|G4P62_T018925"; gbkey "CDS"; gene "mks1"; locus_tag "G4P62_011480"; orig_transcript_id "gnl|WGS:JAAVVJ|G4P62_T018925"; product "transcript variant X2"; protein_id "KAF7206648.1"; exon_number "3";
CM025022.1	Genbank	CDS	32168330	32168497	.	+	0	gene_id "G4P62_011480"; transcript_id "gnl|WGS:JAAVVJ|G4P62_T018925"; gbkey "CDS"; gene "mks1"; locus_tag "G4P62_011480"; orig_transcript_id "gnl|WGS:JAAVVJ|G4P62_T018925"; product "transcript variant X2"; protein_id "KAF7206648.1"; exon_number "4";
CM025022.1	Genbank	CDS	32169054	32169148	.	+	0	gene_id "G4P62_011480"; transcript_id "gnl|WGS:JAAVVJ|G4P62_T018925"; gbkey "CDS"; gene "mks1"; locus_tag "G4P62_011480"; orig_transcript_id "gnl|WGS:JAAVVJ|G4P62_T018925"; product "transcript variant X2"; protein_id "KAF7206648.1"; exon_number "5";
CM025022.1	Genbank	CDS	32169331	32169459	.	+	1	gene_id "G4P62_011480"; transcript_id "gnl|WGS:JAAVVJ|G4P62_T018925"; gbkey "CDS"; gene "mks1"; locus_tag "G4P62_011480"; orig_transcript_id "gnl|WGS:JAAVVJ|G4P62_T018925"; product "transcript variant X2"; protein_id "KAF7206648.1"; exon_number "6";
CM025022.1	Genbank	CDS	32169551	32169655	.	+	1	gene_id "G4P62_011480"; transcript_id "gnl|WGS:JAAVVJ|G4P62_T018925"; gbkey "CDS"; gene "mks1"; locus_tag "G4P62_011480"; orig_transcript_id "gnl|WGS:JAAVVJ|G4P62_T018925"; product "transcript variant X2"; protein_id "KAF7206648.1"; exon_number "7";
CM025022.1	Genbank	CDS	32169956	32170064	.	+	1	gene_id "G4P62_011480"; transcript_id "gnl|WGS:JAAVVJ|G4P62_T018925"; gbkey "CDS"; gene "mks1"; locus_tag "G4P62_011480"; orig_transcript_id "gnl|WGS:JAAVVJ|G4P62_T018925"; product "transcript variant X2"; protein_id "KAF7206648.1"; exon_number "8";
CM025022.1	Genbank	CDS	32170180	32170236	.	+	0	gene_id "G4P62_011480"; transcript_id "gnl|WGS:JAAVVJ|G4P62_T018925"; gbkey "CDS"; gene "mks1"; locus_tag "G4P62_011480"; orig_transcript_id "gnl|WGS:JAAVVJ|G4P62_T018925"; product "transcript variant X2"; protein_id "KAF7206648.1"; exon_number "9";
CM025022.1	Genbank	CDS	32170694	32170736	.	+	0	gene_id "G4P62_011480"; transcript_id "gnl|WGS:JAAVVJ|G4P62_T018925"; gbkey "CDS"; gene "mks1"; locus_tag "G4P62_011480"; orig_transcript_id "gnl|WGS:JAAVVJ|G4P62_T018925"; product "transcript variant X2"; protein_id "KAF7206648.1"; exon_number "10";
CM025022.1	Genbank	CDS	32170826	32170888	.	+	2	gene_id "G4P62_011480"; transcript_id "gnl|WGS:JAAVVJ|G4P62_T018925"; gbkey "CDS"; gene "mks1"; locus_tag "G4P62_011480"; orig_transcript_id "gnl|WGS:JAAVVJ|G4P62_T018925"; product "transcript variant X2"; protein_id "KAF7206648.1"; exon_number "11";
CM025022.1	Genbank	CDS	32170966	32171036	.	+	2	gene_id "G4P62_011480"; transcript_id "gnl|WGS:JAAVVJ|G4P62_T018925"; gbkey "CDS"; gene "mks1"; locus_tag "G4P62_011480"; orig_transcript_id "gnl|WGS:JAAVVJ|G4P62_T018925"; product "transcript variant X2"; protein_id "KAF7206648.1"; exon_number "12";
CM025022.1	Genbank	CDS	32171112	32171181	.	+	0	gene_id "G4P62_011480"; transcript_id "gnl|WGS:JAAVVJ|G4P62_T018925"; gbkey "CDS"; gene "mks1"; locus_tag "G4P62_011480"; orig_transcript_id "gnl|WGS:JAAVVJ|G4P62_T018925"; product "transcript variant X2"; protein_id "KAF7206648.1"; exon_number "13";
CM025022.1	Genbank	CDS	32171261	32171368	.	+	2	gene_id "G4P62_011480"; transcript_id "gnl|WGS:JAAVVJ|G4P62_T018925"; gbkey "CDS"; gene "mks1"; locus_tag "G4P62_011480"; orig_transcript_id "gnl|WGS:JAAVVJ|G4P62_T018925"; product "transcript variant X2"; protein_id "KAF7206648.1"; exon_number "14";
CM025022.1	Genbank	CDS	32171887	32172020	.	+	2	gene_id "G4P62_011480"; transcript_id "gnl|WGS:JAAVVJ|G4P62_T018925"; gbkey "CDS"; gene "mks1"; locus_tag "G4P62_011480"; orig_transcript_id "gnl|WGS:JAAVVJ|G4P62_T018925"; product "transcript variant X2"; protein_id "KAF7206648.1"; exon_number "15";
CM025022.1	Genbank	CDS	32172235	32172317	.	+	0	gene_id "G4P62_011480"; transcript_id "gnl|WGS:JAAVVJ|G4P62_T018925"; gbkey "CDS"; gene "mks1"; locus_tag "G4P62_011480"; orig_transcript_id "gnl|WGS:JAAVVJ|G4P62_T018925"; product "transcript variant X2"; protein_id "KAF7206648.1"; exon_number "16";
CM025022.1	Genbank	CDS	32172561	32172658	.	+	1	gene_id "G4P62_011480"; transcript_id "gnl|WGS:JAAVVJ|G4P62_T018925"; gbkey "CDS"; gene "mks1"; locus_tag "G4P62_011480"; orig_transcript_id "gnl|WGS:JAAVVJ|G4P62_T018925"; product "transcript variant X2"; protein_id "KAF7206648.1"; exon_number "17";
CM025022.1	Genbank	CDS	32173231	32173331	.	+	2	gene_id "G4P62_011480"; transcript_id "gnl|WGS:JAAVVJ|G4P62_T018925"; gbkey "CDS"; gene "mks1"; locus_tag "G4P62_011480"; orig_transcript_id "gnl|WGS:JAAVVJ|G4P62_T018925"; product "transcript variant X2"; protein_id "KAF7206648.1"; exon_number "18";
CM025022.1	Genbank	start_codon	32167737	32167739	.	+	0	gene_id "G4P62_011480"; transcript_id "gnl|WGS:JAAVVJ|G4P62_T018925"; gbkey "CDS"; gene "mks1"; locus_tag "G4P62_011480"; orig_transcript_id "gnl|WGS:JAAVVJ|G4P62_T018925"; product "transcript variant X2"; protein_id "KAF7206648.1"; exon_number "1";
CM025022.1	Genbank	stop_codon	32173332	32173334	.	+	0	gene_id "G4P62_011480"; transcript_id "gnl|WGS:JAAVVJ|G4P62_T018925"; gbkey "CDS"; gene "mks1"; locus_tag "G4P62_011480"; orig_transcript_id "gnl|WGS:JAAVVJ|G4P62_T018925"; product "transcript variant X2"; protein_id "KAF7206648.1"; exon_number "18";
CM025022.1	Genbank	transcript	32167520	32172317	.	+	.	gene_id "G4P62_011480"; transcript_id "gnl|WGS:JAAVVJ|G4P62_T018926"; gbkey "mRNA"; gene "mks1"; locus_tag "G4P62_011480"; note "type 1; transcript variant X3"; orig_protein_id "gnl|WGS:JAAVVJ|G4P62_P018926"; orig_transcript_id "gnl|WGS:JAAVVJ|G4P62_T018926"; product "Meckel syndrome"; transcript_biotype "mRNA";
CM025022.1	Genbank	exon	32167520	32167813	.	+	.	gene_id "G4P62_011480"; transcript_id "gnl|WGS:JAAVVJ|G4P62_T018926"; gene "mks1"; locus_tag "G4P62_011480"; note "type 1; transcript variant X3"; orig_protein_id "gnl|WGS:JAAVVJ|G4P62_P018926"; orig_transcript_id "gnl|WGS:JAAVVJ|G4P62_T018926"; product "Meckel syndrome"; transcript_biotype "mRNA"; exon_number "1";
CM025022.1	Genbank	exon	32167902	32168023	.	+	.	gene_id "G4P62_011480"; transcript_id "gnl|WGS:JAAVVJ|G4P62_T018926"; gene "mks1"; locus_tag "G4P62_011480"; note "type 1; transcript variant X3"; orig_protein_id "gnl|WGS:JAAVVJ|G4P62_P018926"; orig_transcript_id "gnl|WGS:JAAVVJ|G4P62_T018926"; product "Meckel syndrome"; transcript_biotype "mRNA"; exon_number "2";
CM025022.1	Genbank	exon	32168165	32168217	.	+	.	gene_id "G4P62_011480"; transcript_id "gnl|WGS:JAAVVJ|G4P62_T018926"; gene "mks1"; locus_tag "G4P62_011480"; note "type 1; transcript variant X3"; orig_protein_id "gnl|WGS:JAAVVJ|G4P62_P018926"; orig_transcript_id "gnl|WGS:JAAVVJ|G4P62_T018926"; product "Meckel syndrome"; transcript_biotype "mRNA"; exon_number "3";
CM025022.1	Genbank	exon	32168330	32168497	.	+	.	gene_id "G4P62_011480"; transcript_id "gnl|WGS:JAAVVJ|G4P62_T018926"; gene "mks1"; locus_tag "G4P62_011480"; note "type 1; transcript variant X3"; orig_protein_id "gnl|WGS:JAAVVJ|G4P62_P018926"; orig_transcript_id "gnl|WGS:JAAVVJ|G4P62_T018926"; product "Meckel syndrome"; transcript_biotype "mRNA"; exon_number "4";
CM025022.1	Genbank	exon	32169051	32169148	.	+	.	gene_id "G4P62_011480"; transcript_id "gnl|WGS:JAAVVJ|G4P62_T018926"; gene "mks1"; locus_tag "G4P62_011480"; note "type 1; transcript variant X3"; orig_protein_id "gnl|WGS:JAAVVJ|G4P62_P018926"; orig_transcript_id "gnl|WGS:JAAVVJ|G4P62_T018926"; product "Meckel syndrome"; transcript_biotype "mRNA"; exon_number "5";
CM025022.1	Genbank	exon	32169331	32169459	.	+	.	gene_id "G4P62_011480"; transcript_id "gnl|WGS:JAAVVJ|G4P62_T018926"; gene "mks1"; locus_tag "G4P62_011480"; note "type 1; transcript variant X3"; orig_protein_id "gnl|WGS:JAAVVJ|G4P62_P018926"; orig_transcript_id "gnl|WGS:JAAVVJ|G4P62_T018926"; product "Meckel syndrome"; transcript_biotype "mRNA"; exon_number "6";
CM025022.1	Genbank	exon	32169551	32169655	.	+	.	gene_id "G4P62_011480"; transcript_id "gnl|WGS:JAAVVJ|G4P62_T018926"; gene "mks1"; locus_tag "G4P62_011480"; note "type 1; transcript variant X3"; orig_protein_id "gnl|WGS:JAAVVJ|G4P62_P018926"; orig_transcript_id "gnl|WGS:JAAVVJ|G4P62_T018926"; product "Meckel syndrome"; transcript_biotype "mRNA"; exon_number "7";
CM025022.1	Genbank	exon	32169956	32170064	.	+	.	gene_id "G4P62_011480"; transcript_id "gnl|WGS:JAAVVJ|G4P62_T018926"; gene "mks1"; locus_tag "G4P62_011480"; note "type 1; transcript variant X3"; orig_protein_id "gnl|WGS:JAAVVJ|G4P62_P018926"; orig_transcript_id "gnl|WGS:JAAVVJ|G4P62_T018926"; product "Meckel syndrome"; transcript_biotype "mRNA"; exon_number "8";
CM025022.1	Genbank	exon	32170180	32170236	.	+	.	gene_id "G4P62_011480"; transcript_id "gnl|WGS:JAAVVJ|G4P62_T018926"; gene "mks1"; locus_tag "G4P62_011480"; note "type 1; transcript variant X3"; orig_protein_id "gnl|WGS:JAAVVJ|G4P62_P018926"; orig_transcript_id "gnl|WGS:JAAVVJ|G4P62_T018926"; product "Meckel syndrome"; transcript_biotype "mRNA"; exon_number "9";
CM025022.1	Genbank	exon	32170694	32170736	.	+	.	gene_id "G4P62_011480"; transcript_id "gnl|WGS:JAAVVJ|G4P62_T018926"; gene "mks1"; locus_tag "G4P62_011480"; note "type 1; transcript variant X3"; orig_protein_id "gnl|WGS:JAAVVJ|G4P62_P018926"; orig_transcript_id "gnl|WGS:JAAVVJ|G4P62_T018926"; product "Meckel syndrome"; transcript_biotype "mRNA"; exon_number "10";
CM025022.1	Genbank	exon	32170826	32170888	.	+	.	gene_id "G4P62_011480"; transcript_id "gnl|WGS:JAAVVJ|G4P62_T018926"; gene "mks1"; locus_tag "G4P62_011480"; note "type 1; transcript variant X3"; orig_protein_id "gnl|WGS:JAAVVJ|G4P62_P018926"; orig_transcript_id "gnl|WGS:JAAVVJ|G4P62_T018926"; product "Meckel syndrome"; transcript_biotype "mRNA"; exon_number "11";
CM025022.1	Genbank	exon	32170966	32171036	.	+	.	gene_id "G4P62_011480"; transcript_id "gnl|WGS:JAAVVJ|G4P62_T018926"; gene "mks1"; locus_tag "G4P62_011480"; note "type 1; transcript variant X3"; orig_protein_id "gnl|WGS:JAAVVJ|G4P62_P018926"; orig_transcript_id "gnl|WGS:JAAVVJ|G4P62_T018926"; product "Meckel syndrome"; transcript_biotype "mRNA"; exon_number "12";
CM025022.1	Genbank	exon	32171112	32171181	.	+	.	gene_id "G4P62_011480"; transcript_id "gnl|WGS:JAAVVJ|G4P62_T018926"; gene "mks1"; locus_tag "G4P62_011480"; note "type 1; transcript variant X3"; orig_protein_id "gnl|WGS:JAAVVJ|G4P62_P018926"; orig_transcript_id "gnl|WGS:JAAVVJ|G4P62_T018926"; product "Meckel syndrome"; transcript_biotype "mRNA"; exon_number "13";
CM025022.1	Genbank	exon	32171261	32171368	.	+	.	gene_id "G4P62_011480"; transcript_id "gnl|WGS:JAAVVJ|G4P62_T018926"; gene "mks1"; locus_tag "G4P62_011480"; note "type 1; transcript variant X3"; orig_protein_id "gnl|WGS:JAAVVJ|G4P62_P018926"; orig_transcript_id "gnl|WGS:JAAVVJ|G4P62_T018926"; product "Meckel syndrome"; transcript_biotype "mRNA"; exon_number "14";
CM025022.1	Genbank	exon	32171887	32172047	.	+	.	gene_id "G4P62_011480"; transcript_id "gnl|WGS:JAAVVJ|G4P62_T018926"; gene "mks1"; locus_tag "G4P62_011480"; note "type 1; transcript variant X3"; orig_protein_id "gnl|WGS:JAAVVJ|G4P62_P018926"; orig_transcript_id "gnl|WGS:JAAVVJ|G4P62_T018926"; product "Meckel syndrome"; transcript_biotype "mRNA"; exon_number "15";
CM025022.1	Genbank	exon	32172235	32172317	.	+	.	gene_id "G4P62_011480"; transcript_id "gnl|WGS:JAAVVJ|G4P62_T018926"; gene "mks1"; locus_tag "G4P62_011480"; note "type 1; transcript variant X3"; orig_protein_id "gnl|WGS:JAAVVJ|G4P62_P018926"; orig_transcript_id "gnl|WGS:JAAVVJ|G4P62_T018926"; product "Meckel syndrome"; transcript_biotype "mRNA"; exon_number "16";
CM025022.1	Genbank	CDS	32167737	32167813	.	+	0	gene_id "G4P62_011480"; transcript_id "gnl|WGS:JAAVVJ|G4P62_T018926"; gbkey "CDS"; gene "mks1"; locus_tag "G4P62_011480"; orig_transcript_id "gnl|WGS:JAAVVJ|G4P62_T018926"; product "transcript variant X3"; protein_id "KAF7206649.1"; exon_number "1";
CM025022.1	Genbank	CDS	32167902	32168023	.	+	1	gene_id "G4P62_011480"; transcript_id "gnl|WGS:JAAVVJ|G4P62_T018926"; gbkey "CDS"; gene "mks1"; locus_tag "G4P62_011480"; orig_transcript_id "gnl|WGS:JAAVVJ|G4P62_T018926"; product "transcript variant X3"; protein_id "KAF7206649.1"; exon_number "2";
CM025022.1	Genbank	CDS	32168165	32168217	.	+	2	gene_id "G4P62_011480"; transcript_id "gnl|WGS:JAAVVJ|G4P62_T018926"; gbkey "CDS"; gene "mks1"; locus_tag "G4P62_011480"; orig_transcript_id "gnl|WGS:JAAVVJ|G4P62_T018926"; product "transcript variant X3"; protein_id "KAF7206649.1"; exon_number "3";
CM025022.1	Genbank	CDS	32168330	32168497	.	+	0	gene_id "G4P62_011480"; transcript_id "gnl|WGS:JAAVVJ|G4P62_T018926"; gbkey "CDS"; gene "mks1"; locus_tag "G4P62_011480"; orig_transcript_id "gnl|WGS:JAAVVJ|G4P62_T018926"; product "transcript variant X3"; protein_id "KAF7206649.1"; exon_number "4";
CM025022.1	Genbank	CDS	32169051	32169148	.	+	0	gene_id "G4P62_011480"; transcript_id "gnl|WGS:JAAVVJ|G4P62_T018926"; gbkey "CDS"; gene "mks1"; locus_tag "G4P62_011480"; orig_transcript_id "gnl|WGS:JAAVVJ|G4P62_T018926"; product "transcript variant X3"; protein_id "KAF7206649.1"; exon_number "5";
CM025022.1	Genbank	CDS	32169331	32169459	.	+	1	gene_id "G4P62_011480"; transcript_id "gnl|WGS:JAAVVJ|G4P62_T018926"; gbkey "CDS"; gene "mks1"; locus_tag "G4P62_011480"; orig_transcript_id "gnl|WGS:JAAVVJ|G4P62_T018926"; product "transcript variant X3"; protein_id "KAF7206649.1"; exon_number "6";
CM025022.1	Genbank	CDS	32169551	32169655	.	+	1	gene_id "G4P62_011480"; transcript_id "gnl|WGS:JAAVVJ|G4P62_T018926"; gbkey "CDS"; gene "mks1"; locus_tag "G4P62_011480"; orig_transcript_id "gnl|WGS:JAAVVJ|G4P62_T018926"; product "transcript variant X3"; protein_id "KAF7206649.1"; exon_number "7";
CM025022.1	Genbank	CDS	32169956	32170064	.	+	1	gene_id "G4P62_011480"; transcript_id "gnl|WGS:JAAVVJ|G4P62_T018926"; gbkey "CDS"; gene "mks1"; locus_tag "G4P62_011480"; orig_transcript_id "gnl|WGS:JAAVVJ|G4P62_T018926"; product "transcript variant X3"; protein_id "KAF7206649.1"; exon_number "8";
CM025022.1	Genbank	CDS	32170180	32170236	.	+	0	gene_id "G4P62_011480"; transcript_id "gnl|WGS:JAAVVJ|G4P62_T018926"; gbkey "CDS"; gene "mks1"; locus_tag "G4P62_011480"; orig_transcript_id "gnl|WGS:JAAVVJ|G4P62_T018926"; product "transcript variant X3"; protein_id "KAF7206649.1"; exon_number "9";
CM025022.1	Genbank	CDS	32170694	32170736	.	+	0	gene_id "G4P62_011480"; transcript_id "gnl|WGS:JAAVVJ|G4P62_T018926"; gbkey "CDS"; gene "mks1"; locus_tag "G4P62_011480"; orig_transcript_id "gnl|WGS:JAAVVJ|G4P62_T018926"; product "transcript variant X3"; protein_id "KAF7206649.1"; exon_number "10";
CM025022.1	Genbank	CDS	32170826	32170888	.	+	2	gene_id "G4P62_011480"; transcript_id "gnl|WGS:JAAVVJ|G4P62_T018926"; gbkey "CDS"; gene "mks1"; locus_tag "G4P62_011480"; orig_transcript_id "gnl|WGS:JAAVVJ|G4P62_T018926"; product "transcript variant X3"; protein_id "KAF7206649.1"; exon_number "11";
CM025022.1	Genbank	CDS	32170966	32171036	.	+	2	gene_id "G4P62_011480"; transcript_id "gnl|WGS:JAAVVJ|G4P62_T018926"; gbkey "CDS"; gene "mks1"; locus_tag "G4P62_011480"; orig_transcript_id "gnl|WGS:JAAVVJ|G4P62_T018926"; product "transcript variant X3"; protein_id "KAF7206649.1"; exon_number "12";
CM025022.1	Genbank	CDS	32171112	32171181	.	+	0	gene_id "G4P62_011480"; transcript_id "gnl|WGS:JAAVVJ|G4P62_T018926"; gbkey "CDS"; gene "mks1"; locus_tag "G4P62_011480"; orig_transcript_id "gnl|WGS:JAAVVJ|G4P62_T018926"; product "transcript variant X3"; protein_id "KAF7206649.1"; exon_number "13";
CM025022.1	Genbank	CDS	32171261	32171368	.	+	2	gene_id "G4P62_011480"; transcript_id "gnl|WGS:JAAVVJ|G4P62_T018926"; gbkey "CDS"; gene "mks1"; locus_tag "G4P62_011480"; orig_transcript_id "gnl|WGS:JAAVVJ|G4P62_T018926"; product "transcript variant X3"; protein_id "KAF7206649.1"; exon_number "14";
CM025022.1	Genbank	CDS	32171887	32172038	.	+	2	gene_id "G4P62_011480"; transcript_id "gnl|WGS:JAAVVJ|G4P62_T018926"; gbkey "CDS"; gene "mks1"; locus_tag "G4P62_011480"; orig_transcript_id "gnl|WGS:JAAVVJ|G4P62_T018926"; product "transcript variant X3"; protein_id "KAF7206649.1"; exon_number "15";
CM025022.1	Genbank	start_codon	32167737	32167739	.	+	0	gene_id "G4P62_011480"; transcript_id "gnl|WGS:JAAVVJ|G4P62_T018926"; gbkey "CDS"; gene "mks1"; locus_tag "G4P62_011480"; orig_transcript_id "gnl|WGS:JAAVVJ|G4P62_T018926"; product "transcript variant X3"; protein_id "KAF7206649.1"; exon_number "1";
CM025022.1	Genbank	stop_codon	32172039	32172041	.	+	0	gene_id "G4P62_011480"; transcript_id "gnl|WGS:JAAVVJ|G4P62_T018926"; gbkey "CDS"; gene "mks1"; locus_tag "G4P62_011480"; orig_transcript_id "gnl|WGS:JAAVVJ|G4P62_T018926"; product "transcript variant X3"; protein_id "KAF7206649.1"; exon_number "15";
CM025022.1	Genbank	gene	32173742	32188186	.	+	.	gene_id "G4P62_011481"; transcript_id ""; description "AP-2 complex subunit beta isoform X1"; gbkey "Gene"; gene "ap2b1"; gene_biotype "protein_coding"; locus_tag "G4P62_011481";
CM025022.1	Genbank	transcript	32173742	32188186	.	+	.	gene_id "G4P62_011481"; transcript_id "gnl|WGS:JAAVVJ|G4P62_T018927"; gbkey "mRNA"; gene "ap2b1"; locus_tag "G4P62_011481"; note "transcript variant X1"; orig_protein_id "gnl|WGS:JAAVVJ|G4P62_P018927"; orig_transcript_id "gnl|WGS:JAAVVJ|G4P62_T018927"; product "adaptor related protein complex 2 beta 1 subunit"; transcript_biotype "mRNA";
CM025022.1	Genbank	exon	32173742	32173880	.	+	.	gene_id "G4P62_011481"; transcript_id "gnl|WGS:JAAVVJ|G4P62_T018927"; gene "ap2b1"; locus_tag "G4P62_011481"; note "transcript variant X1"; orig_protein_id "gnl|WGS:JAAVVJ|G4P62_P018927"; orig_transcript_id "gnl|WGS:JAAVVJ|G4P62_T018927"; product "adaptor related protein complex 2 beta 1 subunit"; transcript_biotype "mRNA"; exon_number "1";
CM025022.1	Genbank	exon	32176785	32176839	.	+	.	gene_id "G4P62_011481"; transcript_id "gnl|WGS:JAAVVJ|G4P62_T018927"; gene "ap2b1"; locus_tag "G4P62_011481"; note "transcript variant X1"; orig_protein_id "gnl|WGS:JAAVVJ|G4P62_P018927"; orig_transcript_id "gnl|WGS:JAAVVJ|G4P62_T018927"; product "adaptor related protein complex 2 beta 1 subunit"; transcript_biotype "mRNA"; exon_number "2";
CM025022.1	Genbank	exon	32176968	32177073	.	+	.	gene_id "G4P62_011481"; transcript_id "gnl|WGS:JAAVVJ|G4P62_T018927"; gene "ap2b1"; locus_tag "G4P62_011481"; note "transcript variant X1"; orig_protein_id "gnl|WGS:JAAVVJ|G4P62_P018927"; orig_transcript_id "gnl|WGS:JAAVVJ|G4P62_T018927"; product "adaptor related protein complex 2 beta 1 subunit"; transcript_biotype "mRNA"; exon_number "3";
CM025022.1	Genbank	exon	32177197	32177332	.	+	.	gene_id "G4P62_011481"; transcript_id "gnl|WGS:JAAVVJ|G4P62_T018927"; gene "ap2b1"; locus_tag "G4P62_011481"; note "transcript variant X1"; orig_protein_id "gnl|WGS:JAAVVJ|G4P62_P018927"; orig_transcript_id "gnl|WGS:JAAVVJ|G4P62_T018927"; product "adaptor related protein complex 2 beta 1 subunit"; transcript_biotype "mRNA"; exon_number "4";
CM025022.1	Genbank	exon	32177516	32177761	.	+	.	gene_id "G4P62_011481"; transcript_id "gnl|WGS:JAAVVJ|G4P62_T018927"; gene "ap2b1"; locus_tag "G4P62_011481"; note "transcript variant X1"; orig_protein_id "gnl|WGS:JAAVVJ|G4P62_P018927"; orig_transcript_id "gnl|WGS:JAAVVJ|G4P62_T018927"; product "adaptor related protein complex 2 beta 1 subunit"; transcript_biotype "mRNA"; exon_number "5";
CM025022.1	Genbank	exon	32177857	32178047	.	+	.	gene_id "G4P62_011481"; transcript_id "gnl|WGS:JAAVVJ|G4P62_T018927"; gene "ap2b1"; locus_tag "G4P62_011481"; note "transcript variant X1"; orig_protein_id "gnl|WGS:JAAVVJ|G4P62_P018927"; orig_transcript_id "gnl|WGS:JAAVVJ|G4P62_T018927"; product "adaptor related protein complex 2 beta 1 subunit"; transcript_biotype "mRNA"; exon_number "6";
CM025022.1	Genbank	exon	32178166	32178387	.	+	.	gene_id "G4P62_011481"; transcript_id "gnl|WGS:JAAVVJ|G4P62_T018927"; gene "ap2b1"; locus_tag "G4P62_011481"; note "transcript variant X1"; orig_protein_id "gnl|WGS:JAAVVJ|G4P62_P018927"; orig_transcript_id "gnl|WGS:JAAVVJ|G4P62_T018927"; product "adaptor related protein complex 2 beta 1 subunit"; transcript_biotype "mRNA"; exon_number "7";
CM025022.1	Genbank	exon	32178520	32178640	.	+	.	gene_id "G4P62_011481"; transcript_id "gnl|WGS:JAAVVJ|G4P62_T018927"; gene "ap2b1"; locus_tag "G4P62_011481"; note "transcript variant X1"; orig_protein_id "gnl|WGS:JAAVVJ|G4P62_P018927"; orig_transcript_id "gnl|WGS:JAAVVJ|G4P62_T018927"; product "adaptor related protein complex 2 beta 1 subunit"; transcript_biotype "mRNA"; exon_number "8";
CM025022.1	Genbank	exon	32178754	32178849	.	+	.	gene_id "G4P62_011481"; transcript_id "gnl|WGS:JAAVVJ|G4P62_T018927"; gene "ap2b1"; locus_tag "G4P62_011481"; note "transcript variant X1"; orig_protein_id "gnl|WGS:JAAVVJ|G4P62_P018927"; orig_transcript_id "gnl|WGS:JAAVVJ|G4P62_T018927"; product "adaptor related protein complex 2 beta 1 subunit"; transcript_biotype "mRNA"; exon_number "9";
CM025022.1	Genbank	exon	32179042	32179157	.	+	.	gene_id "G4P62_011481"; transcript_id "gnl|WGS:JAAVVJ|G4P62_T018927"; gene "ap2b1"; locus_tag "G4P62_011481"; note "transcript variant X1"; orig_protein_id "gnl|WGS:JAAVVJ|G4P62_P018927"; orig_transcript_id "gnl|WGS:JAAVVJ|G4P62_T018927"; product "adaptor related protein complex 2 beta 1 subunit"; transcript_biotype "mRNA"; exon_number "10";
CM025022.1	Genbank	exon	32179281	32179446	.	+	.	gene_id "G4P62_011481"; transcript_id "gnl|WGS:JAAVVJ|G4P62_T018927"; gene "ap2b1"; locus_tag "G4P62_011481"; note "transcript variant X1"; orig_protein_id "gnl|WGS:JAAVVJ|G4P62_P018927"; orig_transcript_id "gnl|WGS:JAAVVJ|G4P62_T018927"; product "adaptor related protein complex 2 beta 1 subunit"; transcript_biotype "mRNA"; exon_number "11";
CM025022.1	Genbank	exon	32179537	32179635	.	+	.	gene_id "G4P62_011481"; transcript_id "gnl|WGS:JAAVVJ|G4P62_T018927"; gene "ap2b1"; locus_tag "G4P62_011481"; note "transcript variant X1"; orig_protein_id "gnl|WGS:JAAVVJ|G4P62_P018927"; orig_transcript_id "gnl|WGS:JAAVVJ|G4P62_T018927"; product "adaptor related protein complex 2 beta 1 subunit"; transcript_biotype "mRNA"; exon_number "12";
CM025022.1	Genbank	exon	32179744	32180003	.	+	.	gene_id "G4P62_011481"; transcript_id "gnl|WGS:JAAVVJ|G4P62_T018927"; gene "ap2b1"; locus_tag "G4P62_011481"; note "transcript variant X1"; orig_protein_id "gnl|WGS:JAAVVJ|G4P62_P018927"; orig_transcript_id "gnl|WGS:JAAVVJ|G4P62_T018927"; product "adaptor related protein complex 2 beta 1 subunit"; transcript_biotype "mRNA"; exon_number "13";
CM025022.1	Genbank	exon	32180506	32180698	.	+	.	gene_id "G4P62_011481"; transcript_id "gnl|WGS:JAAVVJ|G4P62_T018927"; gene "ap2b1"; locus_tag "G4P62_011481"; note "transcript variant X1"; orig_protein_id "gnl|WGS:JAAVVJ|G4P62_P018927"; orig_transcript_id "gnl|WGS:JAAVVJ|G4P62_T018927"; product "adaptor related protein complex 2 beta 1 subunit"; transcript_biotype "mRNA"; exon_number "14";
CM025022.1	Genbank	exon	32181144	32181185	.	+	.	gene_id "G4P62_011481"; transcript_id "gnl|WGS:JAAVVJ|G4P62_T018927"; gene "ap2b1"; locus_tag "G4P62_011481"; note "transcript variant X1"; orig_protein_id "gnl|WGS:JAAVVJ|G4P62_P018927"; orig_transcript_id "gnl|WGS:JAAVVJ|G4P62_T018927"; product "adaptor related protein complex 2 beta 1 subunit"; transcript_biotype "mRNA"; exon_number "15";
CM025022.1	Genbank	exon	32183364	32183519	.	+	.	gene_id "G4P62_011481"; transcript_id "gnl|WGS:JAAVVJ|G4P62_T018927"; gene "ap2b1"; locus_tag "G4P62_011481"; note "transcript variant X1"; orig_protein_id "gnl|WGS:JAAVVJ|G4P62_P018927"; orig_transcript_id "gnl|WGS:JAAVVJ|G4P62_T018927"; product "adaptor related protein complex 2 beta 1 subunit"; transcript_biotype "mRNA"; exon_number "16";
CM025022.1	Genbank	exon	32183597	32183742	.	+	.	gene_id "G4P62_011481"; transcript_id "gnl|WGS:JAAVVJ|G4P62_T018927"; gene "ap2b1"; locus_tag "G4P62_011481"; note "transcript variant X1"; orig_protein_id "gnl|WGS:JAAVVJ|G4P62_P018927"; orig_transcript_id "gnl|WGS:JAAVVJ|G4P62_T018927"; product "adaptor related protein complex 2 beta 1 subunit"; transcript_biotype "mRNA"; exon_number "17";
CM025022.1	Genbank	exon	32183835	32183964	.	+	.	gene_id "G4P62_011481"; transcript_id "gnl|WGS:JAAVVJ|G4P62_T018927"; gene "ap2b1"; locus_tag "G4P62_011481"; note "transcript variant X1"; orig_protein_id "gnl|WGS:JAAVVJ|G4P62_P018927"; orig_transcript_id "gnl|WGS:JAAVVJ|G4P62_T018927"; product "adaptor related protein complex 2 beta 1 subunit"; transcript_biotype "mRNA"; exon_number "18";
CM025022.1	Genbank	exon	32184794	32184878	.	+	.	gene_id "G4P62_011481"; transcript_id "gnl|WGS:JAAVVJ|G4P62_T018927"; gene "ap2b1"; locus_tag "G4P62_011481"; note "transcript variant X1"; orig_protein_id "gnl|WGS:JAAVVJ|G4P62_P018927"; orig_transcript_id "gnl|WGS:JAAVVJ|G4P62_T018927"; product "adaptor related protein complex 2 beta 1 subunit"; transcript_biotype "mRNA"; exon_number "19";
CM025022.1	Genbank	exon	32185052	32185138	.	+	.	gene_id "G4P62_011481"; transcript_id "gnl|WGS:JAAVVJ|G4P62_T018927"; gene "ap2b1"; locus_tag "G4P62_011481"; note "transcript variant X1"; orig_protein_id "gnl|WGS:JAAVVJ|G4P62_P018927"; orig_transcript_id "gnl|WGS:JAAVVJ|G4P62_T018927"; product "adaptor related protein complex 2 beta 1 subunit"; transcript_biotype "mRNA"; exon_number "20";
CM025022.1	Genbank	exon	32185566	32185720	.	+	.	gene_id "G4P62_011481"; transcript_id "gnl|WGS:JAAVVJ|G4P62_T018927"; gene "ap2b1"; locus_tag "G4P62_011481"; note "transcript variant X1"; orig_protein_id "gnl|WGS:JAAVVJ|G4P62_P018927"; orig_transcript_id "gnl|WGS:JAAVVJ|G4P62_T018927"; product "adaptor related protein complex 2 beta 1 subunit"; transcript_biotype "mRNA"; exon_number "21";
CM025022.1	Genbank	exon	32186705	32188186	.	+	.	gene_id "G4P62_011481"; transcript_id "gnl|WGS:JAAVVJ|G4P62_T018927"; gene "ap2b1"; locus_tag "G4P62_011481"; note "transcript variant X1"; orig_protein_id "gnl|WGS:JAAVVJ|G4P62_P018927"; orig_transcript_id "gnl|WGS:JAAVVJ|G4P62_T018927"; product "adaptor related protein complex 2 beta 1 subunit"; transcript_biotype "mRNA"; exon_number "22";
CM025022.1	Genbank	CDS	32176803	32176839	.	+	0	gene_id "G4P62_011481"; transcript_id "gnl|WGS:JAAVVJ|G4P62_T018927"; gbkey "CDS"; gene "ap2b1"; locus_tag "G4P62_011481"; orig_transcript_id "gnl|WGS:JAAVVJ|G4P62_T018927"; product "transcript variant X1"; protein_id "KAF7206650.1"; exon_number "2";
CM025022.1	Genbank	CDS	32176968	32177073	.	+	2	gene_id "G4P62_011481"; transcript_id "gnl|WGS:JAAVVJ|G4P62_T018927"; gbkey "CDS"; gene "ap2b1"; locus_tag "G4P62_011481"; orig_transcript_id "gnl|WGS:JAAVVJ|G4P62_T018927"; product "transcript variant X1"; protein_id "KAF7206650.1"; exon_number "3";
CM025022.1	Genbank	CDS	32177197	32177332	.	+	1	gene_id "G4P62_011481"; transcript_id "gnl|WGS:JAAVVJ|G4P62_T018927"; gbkey "CDS"; gene "ap2b1"; locus_tag "G4P62_011481"; orig_transcript_id "gnl|WGS:JAAVVJ|G4P62_T018927"; product "transcript variant X1"; protein_id "KAF7206650.1"; exon_number "4";
CM025022.1	Genbank	CDS	32177516	32177761	.	+	0	gene_id "G4P62_011481"; transcript_id "gnl|WGS:JAAVVJ|G4P62_T018927"; gbkey "CDS"; gene "ap2b1"; locus_tag "G4P62_011481"; orig_transcript_id "gnl|WGS:JAAVVJ|G4P62_T018927"; product "transcript variant X1"; protein_id "KAF7206650.1"; exon_number "5";
CM025022.1	Genbank	CDS	32177857	32178047	.	+	0	gene_id "G4P62_011481"; transcript_id "gnl|WGS:JAAVVJ|G4P62_T018927"; gbkey "CDS"; gene "ap2b1"; locus_tag "G4P62_011481"; orig_transcript_id "gnl|WGS:JAAVVJ|G4P62_T018927"; product "transcript variant X1"; protein_id "KAF7206650.1"; exon_number "6";
CM025022.1	Genbank	CDS	32178166	32178387	.	+	1	gene_id "G4P62_011481"; transcript_id "gnl|WGS:JAAVVJ|G4P62_T018927"; gbkey "CDS"; gene "ap2b1"; locus_tag "G4P62_011481"; orig_transcript_id "gnl|WGS:JAAVVJ|G4P62_T018927"; product "transcript variant X1"; protein_id "KAF7206650.1"; exon_number "7";
CM025022.1	Genbank	CDS	32178520	32178640	.	+	1	gene_id "G4P62_011481"; transcript_id "gnl|WGS:JAAVVJ|G4P62_T018927"; gbkey "CDS"; gene "ap2b1"; locus_tag "G4P62_011481"; orig_transcript_id "gnl|WGS:JAAVVJ|G4P62_T018927"; product "transcript variant X1"; protein_id "KAF7206650.1"; exon_number "8";
CM025022.1	Genbank	CDS	32178754	32178849	.	+	0	gene_id "G4P62_011481"; transcript_id "gnl|WGS:JAAVVJ|G4P62_T018927"; gbkey "CDS"; gene "ap2b1"; locus_tag "G4P62_011481"; orig_transcript_id "gnl|WGS:JAAVVJ|G4P62_T018927"; product "transcript variant X1"; protein_id "KAF7206650.1"; exon_number "9";
CM025022.1	Genbank	CDS	32179042	32179157	.	+	0	gene_id "G4P62_011481"; transcript_id "gnl|WGS:JAAVVJ|G4P62_T018927"; gbkey "CDS"; gene "ap2b1"; locus_tag "G4P62_011481"; orig_transcript_id "gnl|WGS:JAAVVJ|G4P62_T018927"; product "transcript variant X1"; protein_id "KAF7206650.1"; exon_number "10";
CM025022.1	Genbank	CDS	32179281	32179446	.	+	1	gene_id "G4P62_011481"; transcript_id "gnl|WGS:JAAVVJ|G4P62_T018927"; gbkey "CDS"; gene "ap2b1"; locus_tag "G4P62_011481"; orig_transcript_id "gnl|WGS:JAAVVJ|G4P62_T018927"; product "transcript variant X1"; protein_id "KAF7206650.1"; exon_number "11";
CM025022.1	Genbank	CDS	32179537	32179635	.	+	0	gene_id "G4P62_011481"; transcript_id "gnl|WGS:JAAVVJ|G4P62_T018927"; gbkey "CDS"; gene "ap2b1"; locus_tag "G4P62_011481"; orig_transcript_id "gnl|WGS:JAAVVJ|G4P62_T018927"; product "transcript variant X1"; protein_id "KAF7206650.1"; exon_number "12";
CM025022.1	Genbank	CDS	32179744	32180003	.	+	0	gene_id "G4P62_011481"; transcript_id "gnl|WGS:JAAVVJ|G4P62_T018927"; gbkey "CDS"; gene "ap2b1"; locus_tag "G4P62_011481"; orig_transcript_id "gnl|WGS:JAAVVJ|G4P62_T018927"; product "transcript variant X1"; protein_id "KAF7206650.1"; exon_number "13";
CM025022.1	Genbank	CDS	32180506	32180698	.	+	1	gene_id "G4P62_011481"; transcript_id "gnl|WGS:JAAVVJ|G4P62_T018927"; gbkey "CDS"; gene "ap2b1"; locus_tag "G4P62_011481"; orig_transcript_id "gnl|WGS:JAAVVJ|G4P62_T018927"; product "transcript variant X1"; protein_id "KAF7206650.1"; exon_number "14";
CM025022.1	Genbank	CDS	32181144	32181185	.	+	0	gene_id "G4P62_011481"; transcript_id "gnl|WGS:JAAVVJ|G4P62_T018927"; gbkey "CDS"; gene "ap2b1"; locus_tag "G4P62_011481"; orig_transcript_id "gnl|WGS:JAAVVJ|G4P62_T018927"; product "transcript variant X1"; protein_id "KAF7206650.1"; exon_number "15";
CM025022.1	Genbank	CDS	32183364	32183519	.	+	0	gene_id "G4P62_011481"; transcript_id "gnl|WGS:JAAVVJ|G4P62_T018927"; gbkey "CDS"; gene "ap2b1"; locus_tag "G4P62_011481"; orig_transcript_id "gnl|WGS:JAAVVJ|G4P62_T018927"; product "transcript variant X1"; protein_id "KAF7206650.1"; exon_number "16";
CM025022.1	Genbank	CDS	32183597	32183742	.	+	0	gene_id "G4P62_011481"; transcript_id "gnl|WGS:JAAVVJ|G4P62_T018927"; gbkey "CDS"; gene "ap2b1"; locus_tag "G4P62_011481"; orig_transcript_id "gnl|WGS:JAAVVJ|G4P62_T018927"; product "transcript variant X1"; protein_id "KAF7206650.1"; exon_number "17";
CM025022.1	Genbank	CDS	32183835	32183964	.	+	1	gene_id "G4P62_011481"; transcript_id "gnl|WGS:JAAVVJ|G4P62_T018927"; gbkey "CDS"; gene "ap2b1"; locus_tag "G4P62_011481"; orig_transcript_id "gnl|WGS:JAAVVJ|G4P62_T018927"; product "transcript variant X1"; protein_id "KAF7206650.1"; exon_number "18";
CM025022.1	Genbank	CDS	32184794	32184878	.	+	0	gene_id "G4P62_011481"; transcript_id "gnl|WGS:JAAVVJ|G4P62_T018927"; gbkey "CDS"; gene "ap2b1"; locus_tag "G4P62_011481"; orig_transcript_id "gnl|WGS:JAAVVJ|G4P62_T018927"; product "transcript variant X1"; protein_id "KAF7206650.1"; exon_number "19";
CM025022.1	Genbank	CDS	32185052	32185138	.	+	2	gene_id "G4P62_011481"; transcript_id "gnl|WGS:JAAVVJ|G4P62_T018927"; gbkey "CDS"; gene "ap2b1"; locus_tag "G4P62_011481"; orig_transcript_id "gnl|WGS:JAAVVJ|G4P62_T018927"; product "transcript variant X1"; protein_id "KAF7206650.1"; exon_number "20";
CM025022.1	Genbank	CDS	32185566	32185720	.	+	2	gene_id "G4P62_011481"; transcript_id "gnl|WGS:JAAVVJ|G4P62_T018927"; gbkey "CDS"; gene "ap2b1"; locus_tag "G4P62_011481"; orig_transcript_id "gnl|WGS:JAAVVJ|G4P62_T018927"; product "transcript variant X1"; protein_id "KAF7206650.1"; exon_number "21";
CM025022.1	Genbank	CDS	32186705	32186776	.	+	0	gene_id "G4P62_011481"; transcript_id "gnl|WGS:JAAVVJ|G4P62_T018927"; gbkey "CDS"; gene "ap2b1"; locus_tag "G4P62_011481"; orig_transcript_id "gnl|WGS:JAAVVJ|G4P62_T018927"; product "transcript variant X1"; protein_id "KAF7206650.1"; exon_number "22";
CM025022.1	Genbank	start_codon	32176803	32176805	.	+	0	gene_id "G4P62_011481"; transcript_id "gnl|WGS:JAAVVJ|G4P62_T018927"; gbkey "CDS"; gene "ap2b1"; locus_tag "G4P62_011481"; orig_transcript_id "gnl|WGS:JAAVVJ|G4P62_T018927"; product "transcript variant X1"; protein_id "KAF7206650.1"; exon_number "2";
CM025022.1	Genbank	stop_codon	32186777	32186779	.	+	0	gene_id "G4P62_011481"; transcript_id "gnl|WGS:JAAVVJ|G4P62_T018927"; gbkey "CDS"; gene "ap2b1"; locus_tag "G4P62_011481"; orig_transcript_id "gnl|WGS:JAAVVJ|G4P62_T018927"; product "transcript variant X1"; protein_id "KAF7206650.1"; exon_number "22";
CM025022.1	Genbank	transcript	32173742	32188186	.	+	.	gene_id "G4P62_011481"; transcript_id "gnl|WGS:JAAVVJ|G4P62_T018928"; gbkey "mRNA"; gene "ap2b1"; locus_tag "G4P62_011481"; note "transcript variant X2"; orig_protein_id "gnl|WGS:JAAVVJ|G4P62_P018928"; orig_transcript_id "gnl|WGS:JAAVVJ|G4P62_T018928"; product "adaptor related protein complex 2 beta 1 subunit"; transcript_biotype "mRNA";
CM025022.1	Genbank	exon	32173742	32173880	.	+	.	gene_id "G4P62_011481"; transcript_id "gnl|WGS:JAAVVJ|G4P62_T018928"; gene "ap2b1"; locus_tag "G4P62_011481"; note "transcript variant X2"; orig_protein_id "gnl|WGS:JAAVVJ|G4P62_P018928"; orig_transcript_id "gnl|WGS:JAAVVJ|G4P62_T018928"; product "adaptor related protein complex 2 beta 1 subunit"; transcript_biotype "mRNA"; exon_number "1";
CM025022.1	Genbank	exon	32176785	32176839	.	+	.	gene_id "G4P62_011481"; transcript_id "gnl|WGS:JAAVVJ|G4P62_T018928"; gene "ap2b1"; locus_tag "G4P62_011481"; note "transcript variant X2"; orig_protein_id "gnl|WGS:JAAVVJ|G4P62_P018928"; orig_transcript_id "gnl|WGS:JAAVVJ|G4P62_T018928"; product "adaptor related protein complex 2 beta 1 subunit"; transcript_biotype "mRNA"; exon_number "2";
CM025022.1	Genbank	exon	32176968	32177073	.	+	.	gene_id "G4P62_011481"; transcript_id "gnl|WGS:JAAVVJ|G4P62_T018928"; gene "ap2b1"; locus_tag "G4P62_011481"; note "transcript variant X2"; orig_protein_id "gnl|WGS:JAAVVJ|G4P62_P018928"; orig_transcript_id "gnl|WGS:JAAVVJ|G4P62_T018928"; product "adaptor related protein complex 2 beta 1 subunit"; transcript_biotype "mRNA"; exon_number "3";
CM025022.1	Genbank	exon	32177197	32177332	.	+	.	gene_id "G4P62_011481"; transcript_id "gnl|WGS:JAAVVJ|G4P62_T018928"; gene "ap2b1"; locus_tag "G4P62_011481"; note "transcript variant X2"; orig_protein_id "gnl|WGS:JAAVVJ|G4P62_P018928"; orig_transcript_id "gnl|WGS:JAAVVJ|G4P62_T018928"; product "adaptor related protein complex 2 beta 1 subunit"; transcript_biotype "mRNA"; exon_number "4";
CM025022.1	Genbank	exon	32177516	32177761	.	+	.	gene_id "G4P62_011481"; transcript_id "gnl|WGS:JAAVVJ|G4P62_T018928"; gene "ap2b1"; locus_tag "G4P62_011481"; note "transcript variant X2"; orig_protein_id "gnl|WGS:JAAVVJ|G4P62_P018928"; orig_transcript_id "gnl|WGS:JAAVVJ|G4P62_T018928"; product "adaptor related protein complex 2 beta 1 subunit"; transcript_biotype "mRNA"; exon_number "5";
CM025022.1	Genbank	exon	32177857	32178047	.	+	.	gene_id "G4P62_011481"; transcript_id "gnl|WGS:JAAVVJ|G4P62_T018928"; gene "ap2b1"; locus_tag "G4P62_011481"; note "transcript variant X2"; orig_protein_id "gnl|WGS:JAAVVJ|G4P62_P018928"; orig_transcript_id "gnl|WGS:JAAVVJ|G4P62_T018928"; product "adaptor related protein complex 2 beta 1 subunit"; transcript_biotype "mRNA"; exon_number "6";
CM025022.1	Genbank	exon	32178166	32178387	.	+	.	gene_id "G4P62_011481"; transcript_id "gnl|WGS:JAAVVJ|G4P62_T018928"; gene "ap2b1"; locus_tag "G4P62_011481"; note "transcript variant X2"; orig_protein_id "gnl|WGS:JAAVVJ|G4P62_P018928"; orig_transcript_id "gnl|WGS:JAAVVJ|G4P62_T018928"; product "adaptor related protein complex 2 beta 1 subunit"; transcript_biotype "mRNA"; exon_number "7";
CM025022.1	Genbank	exon	32178520	32178640	.	+	.	gene_id "G4P62_011481"; transcript_id "gnl|WGS:JAAVVJ|G4P62_T018928"; gene "ap2b1"; locus_tag "G4P62_011481"; note "transcript variant X2"; orig_protein_id "gnl|WGS:JAAVVJ|G4P62_P018928"; orig_transcript_id "gnl|WGS:JAAVVJ|G4P62_T018928"; product "adaptor related protein complex 2 beta 1 subunit"; transcript_biotype "mRNA"; exon_number "8";
CM025022.1	Genbank	exon	32178754	32178849	.	+	.	gene_id "G4P62_011481"; transcript_id "gnl|WGS:JAAVVJ|G4P62_T018928"; gene "ap2b1"; locus_tag "G4P62_011481"; note "transcript variant X2"; orig_protein_id "gnl|WGS:JAAVVJ|G4P62_P018928"; orig_transcript_id "gnl|WGS:JAAVVJ|G4P62_T018928"; product "adaptor related protein complex 2 beta 1 subunit"; transcript_biotype "mRNA"; exon_number "9";
CM025022.1	Genbank	exon	32179042	32179157	.	+	.	gene_id "G4P62_011481"; transcript_id "gnl|WGS:JAAVVJ|G4P62_T018928"; gene "ap2b1"; locus_tag "G4P62_011481"; note "transcript variant X2"; orig_protein_id "gnl|WGS:JAAVVJ|G4P62_P018928"; orig_transcript_id "gnl|WGS:JAAVVJ|G4P62_T018928"; product "adaptor related protein complex 2 beta 1 subunit"; transcript_biotype "mRNA"; exon_number "10";
CM025022.1	Genbank	exon	32179281	32179446	.	+	.	gene_id "G4P62_011481"; transcript_id "gnl|WGS:JAAVVJ|G4P62_T018928"; gene "ap2b1"; locus_tag "G4P62_011481"; note "transcript variant X2"; orig_protein_id "gnl|WGS:JAAVVJ|G4P62_P018928"; orig_transcript_id "gnl|WGS:JAAVVJ|G4P62_T018928"; product "adaptor related protein complex 2 beta 1 subunit"; transcript_biotype "mRNA"; exon_number "11";
CM025022.1	Genbank	exon	32179537	32179635	.	+	.	gene_id "G4P62_011481"; transcript_id "gnl|WGS:JAAVVJ|G4P62_T018928"; gene "ap2b1"; locus_tag "G4P62_011481"; note "transcript variant X2"; orig_protein_id "gnl|WGS:JAAVVJ|G4P62_P018928"; orig_transcript_id "gnl|WGS:JAAVVJ|G4P62_T018928"; product "adaptor related protein complex 2 beta 1 subunit"; transcript_biotype "mRNA"; exon_number "12";
CM025022.1	Genbank	exon	32179744	32180003	.	+	.	gene_id "G4P62_011481"; transcript_id "gnl|WGS:JAAVVJ|G4P62_T018928"; gene "ap2b1"; locus_tag "G4P62_011481"; note "transcript variant X2"; orig_protein_id "gnl|WGS:JAAVVJ|G4P62_P018928"; orig_transcript_id "gnl|WGS:JAAVVJ|G4P62_T018928"; product "adaptor related protein complex 2 beta 1 subunit"; transcript_biotype "mRNA"; exon_number "13";
CM025022.1	Genbank	exon	32180506	32180698	.	+	.	gene_id "G4P62_011481"; transcript_id "gnl|WGS:JAAVVJ|G4P62_T018928"; gene "ap2b1"; locus_tag "G4P62_011481"; note "transcript variant X2"; orig_protein_id "gnl|WGS:JAAVVJ|G4P62_P018928"; orig_transcript_id "gnl|WGS:JAAVVJ|G4P62_T018928"; product "adaptor related protein complex 2 beta 1 subunit"; transcript_biotype "mRNA"; exon_number "14";
CM025022.1	Genbank	exon	32183364	32183519	.	+	.	gene_id "G4P62_011481"; transcript_id "gnl|WGS:JAAVVJ|G4P62_T018928"; gene "ap2b1"; locus_tag "G4P62_011481"; note "transcript variant X2"; orig_protein_id "gnl|WGS:JAAVVJ|G4P62_P018928"; orig_transcript_id "gnl|WGS:JAAVVJ|G4P62_T018928"; product "adaptor related protein complex 2 beta 1 subunit"; transcript_biotype "mRNA"; exon_number "15";
CM025022.1	Genbank	exon	32183597	32183742	.	+	.	gene_id "G4P62_011481"; transcript_id "gnl|WGS:JAAVVJ|G4P62_T018928"; gene "ap2b1"; locus_tag "G4P62_011481"; note "transcript variant X2"; orig_protein_id "gnl|WGS:JAAVVJ|G4P62_P018928"; orig_transcript_id "gnl|WGS:JAAVVJ|G4P62_T018928"; product "adaptor related protein complex 2 beta 1 subunit"; transcript_biotype "mRNA"; exon_number "16";
CM025022.1	Genbank	exon	32183835	32183964	.	+	.	gene_id "G4P62_011481"; transcript_id "gnl|WGS:JAAVVJ|G4P62_T018928"; gene "ap2b1"; locus_tag "G4P62_011481"; note "transcript variant X2"; orig_protein_id "gnl|WGS:JAAVVJ|G4P62_P018928"; orig_transcript_id "gnl|WGS:JAAVVJ|G4P62_T018928"; product "adaptor related protein complex 2 beta 1 subunit"; transcript_biotype "mRNA"; exon_number "17";
CM025022.1	Genbank	exon	32184794	32184878	.	+	.	gene_id "G4P62_011481"; transcript_id "gnl|WGS:JAAVVJ|G4P62_T018928"; gene "ap2b1"; locus_tag "G4P62_011481"; note "transcript variant X2"; orig_protein_id "gnl|WGS:JAAVVJ|G4P62_P018928"; orig_transcript_id "gnl|WGS:JAAVVJ|G4P62_T018928"; product "adaptor related protein complex 2 beta 1 subunit"; transcript_biotype "mRNA"; exon_number "18";
CM025022.1	Genbank	exon	32185052	32185138	.	+	.	gene_id "G4P62_011481"; transcript_id "gnl|WGS:JAAVVJ|G4P62_T018928"; gene "ap2b1"; locus_tag "G4P62_011481"; note "transcript variant X2"; orig_protein_id "gnl|WGS:JAAVVJ|G4P62_P018928"; orig_transcript_id "gnl|WGS:JAAVVJ|G4P62_T018928"; product "adaptor related protein complex 2 beta 1 subunit"; transcript_biotype "mRNA"; exon_number "19";
CM025022.1	Genbank	exon	32185566	32185720	.	+	.	gene_id "G4P62_011481"; transcript_id "gnl|WGS:JAAVVJ|G4P62_T018928"; gene "ap2b1"; locus_tag "G4P62_011481"; note "transcript variant X2"; orig_protein_id "gnl|WGS:JAAVVJ|G4P62_P018928"; orig_transcript_id "gnl|WGS:JAAVVJ|G4P62_T018928"; product "adaptor related protein complex 2 beta 1 subunit"; transcript_biotype "mRNA"; exon_number "20";
CM025022.1	Genbank	exon	32186705	32188186	.	+	.	gene_id "G4P62_011481"; transcript_id "gnl|WGS:JAAVVJ|G4P62_T018928"; gene "ap2b1"; locus_tag "G4P62_011481"; note "transcript variant X2"; orig_protein_id "gnl|WGS:JAAVVJ|G4P62_P018928"; orig_transcript_id "gnl|WGS:JAAVVJ|G4P62_T018928"; product "adaptor related protein complex 2 beta 1 subunit"; transcript_biotype "mRNA"; exon_number "21";
CM025022.1	Genbank	CDS	32176803	32176839	.	+	0	gene_id "G4P62_011481"; transcript_id "gnl|WGS:JAAVVJ|G4P62_T018928"; gbkey "CDS"; gene "ap2b1"; locus_tag "G4P62_011481"; orig_transcript_id "gnl|WGS:JAAVVJ|G4P62_T018928"; product "transcript variant X2"; protein_id "KAF7206651.1"; exon_number "2";
CM025022.1	Genbank	CDS	32176968	32177073	.	+	2	gene_id "G4P62_011481"; transcript_id "gnl|WGS:JAAVVJ|G4P62_T018928"; gbkey "CDS"; gene "ap2b1"; locus_tag "G4P62_011481"; orig_transcript_id "gnl|WGS:JAAVVJ|G4P62_T018928"; product "transcript variant X2"; protein_id "KAF7206651.1"; exon_number "3";
CM025022.1	Genbank	CDS	32177197	32177332	.	+	1	gene_id "G4P62_011481"; transcript_id "gnl|WGS:JAAVVJ|G4P62_T018928"; gbkey "CDS"; gene "ap2b1"; locus_tag "G4P62_011481"; orig_transcript_id "gnl|WGS:JAAVVJ|G4P62_T018928"; product "transcript variant X2"; protein_id "KAF7206651.1"; exon_number "4";
CM025022.1	Genbank	CDS	32177516	32177761	.	+	0	gene_id "G4P62_011481"; transcript_id "gnl|WGS:JAAVVJ|G4P62_T018928"; gbkey "CDS"; gene "ap2b1"; locus_tag "G4P62_011481"; orig_transcript_id "gnl|WGS:JAAVVJ|G4P62_T018928"; product "transcript variant X2"; protein_id "KAF7206651.1"; exon_number "5";
CM025022.1	Genbank	CDS	32177857	32178047	.	+	0	gene_id "G4P62_011481"; transcript_id "gnl|WGS:JAAVVJ|G4P62_T018928"; gbkey "CDS"; gene "ap2b1"; locus_tag "G4P62_011481"; orig_transcript_id "gnl|WGS:JAAVVJ|G4P62_T018928"; product "transcript variant X2"; protein_id "KAF7206651.1"; exon_number "6";
CM025022.1	Genbank	CDS	32178166	32178387	.	+	1	gene_id "G4P62_011481"; transcript_id "gnl|WGS:JAAVVJ|G4P62_T018928"; gbkey "CDS"; gene "ap2b1"; locus_tag "G4P62_011481"; orig_transcript_id "gnl|WGS:JAAVVJ|G4P62_T018928"; product "transcript variant X2"; protein_id "KAF7206651.1"; exon_number "7";
CM025022.1	Genbank	CDS	32178520	32178640	.	+	1	gene_id "G4P62_011481"; transcript_id "gnl|WGS:JAAVVJ|G4P62_T018928"; gbkey "CDS"; gene "ap2b1"; locus_tag "G4P62_011481"; orig_transcript_id "gnl|WGS:JAAVVJ|G4P62_T018928"; product "transcript variant X2"; protein_id "KAF7206651.1"; exon_number "8";
CM025022.1	Genbank	CDS	32178754	32178849	.	+	0	gene_id "G4P62_011481"; transcript_id "gnl|WGS:JAAVVJ|G4P62_T018928"; gbkey "CDS"; gene "ap2b1"; locus_tag "G4P62_011481"; orig_transcript_id "gnl|WGS:JAAVVJ|G4P62_T018928"; product "transcript variant X2"; protein_id "KAF7206651.1"; exon_number "9";
CM025022.1	Genbank	CDS	32179042	32179157	.	+	0	gene_id "G4P62_011481"; transcript_id "gnl|WGS:JAAVVJ|G4P62_T018928"; gbkey "CDS"; gene "ap2b1"; locus_tag "G4P62_011481"; orig_transcript_id "gnl|WGS:JAAVVJ|G4P62_T018928"; product "transcript variant X2"; protein_id "KAF7206651.1"; exon_number "10";
CM025022.1	Genbank	CDS	32179281	32179446	.	+	1	gene_id "G4P62_011481"; transcript_id "gnl|WGS:JAAVVJ|G4P62_T018928"; gbkey "CDS"; gene "ap2b1"; locus_tag "G4P62_011481"; orig_transcript_id "gnl|WGS:JAAVVJ|G4P62_T018928"; product "transcript variant X2"; protein_id "KAF7206651.1"; exon_number "11";
CM025022.1	Genbank	CDS	32179537	32179635	.	+	0	gene_id "G4P62_011481"; transcript_id "gnl|WGS:JAAVVJ|G4P62_T018928"; gbkey "CDS"; gene "ap2b1"; locus_tag "G4P62_011481"; orig_transcript_id "gnl|WGS:JAAVVJ|G4P62_T018928"; product "transcript variant X2"; protein_id "KAF7206651.1"; exon_number "12";
CM025022.1	Genbank	CDS	32179744	32180003	.	+	0	gene_id "G4P62_011481"; transcript_id "gnl|WGS:JAAVVJ|G4P62_T018928"; gbkey "CDS"; gene "ap2b1"; locus_tag "G4P62_011481"; orig_transcript_id "gnl|WGS:JAAVVJ|G4P62_T018928"; product "transcript variant X2"; protein_id "KAF7206651.1"; exon_number "13";
CM025022.1	Genbank	CDS	32180506	32180698	.	+	1	gene_id "G4P62_011481"; transcript_id "gnl|WGS:JAAVVJ|G4P62_T018928"; gbkey "CDS"; gene "ap2b1"; locus_tag "G4P62_011481"; orig_transcript_id "gnl|WGS:JAAVVJ|G4P62_T018928"; product "transcript variant X2"; protein_id "KAF7206651.1"; exon_number "14";
CM025022.1	Genbank	CDS	32183364	32183519	.	+	0	gene_id "G4P62_011481"; transcript_id "gnl|WGS:JAAVVJ|G4P62_T018928"; gbkey "CDS"; gene "ap2b1"; locus_tag "G4P62_011481"; orig_transcript_id "gnl|WGS:JAAVVJ|G4P62_T018928"; product "transcript variant X2"; protein_id "KAF7206651.1"; exon_number "15";
CM025022.1	Genbank	CDS	32183597	32183742	.	+	0	gene_id "G4P62_011481"; transcript_id "gnl|WGS:JAAVVJ|G4P62_T018928"; gbkey "CDS"; gene "ap2b1"; locus_tag "G4P62_011481"; orig_transcript_id "gnl|WGS:JAAVVJ|G4P62_T018928"; product "transcript variant X2"; protein_id "KAF7206651.1"; exon_number "16";
CM025022.1	Genbank	CDS	32183835	32183964	.	+	1	gene_id "G4P62_011481"; transcript_id "gnl|WGS:JAAVVJ|G4P62_T018928"; gbkey "CDS"; gene "ap2b1"; locus_tag "G4P62_011481"; orig_transcript_id "gnl|WGS:JAAVVJ|G4P62_T018928"; product "transcript variant X2"; protein_id "KAF7206651.1"; exon_number "17";
CM025022.1	Genbank	CDS	32184794	32184878	.	+	0	gene_id "G4P62_011481"; transcript_id "gnl|WGS:JAAVVJ|G4P62_T018928"; gbkey "CDS"; gene "ap2b1"; locus_tag "G4P62_011481"; orig_transcript_id "gnl|WGS:JAAVVJ|G4P62_T018928"; product "transcript variant X2"; protein_id "KAF7206651.1"; exon_number "18";
CM025022.1	Genbank	CDS	32185052	32185138	.	+	2	gene_id "G4P62_011481"; transcript_id "gnl|WGS:JAAVVJ|G4P62_T018928"; gbkey "CDS"; gene "ap2b1"; locus_tag "G4P62_011481"; orig_transcript_id "gnl|WGS:JAAVVJ|G4P62_T018928"; product "transcript variant X2"; protein_id "KAF7206651.1"; exon_number "19";
CM025022.1	Genbank	CDS	32185566	32185720	.	+	2	gene_id "G4P62_011481"; transcript_id "gnl|WGS:JAAVVJ|G4P62_T018928"; gbkey "CDS"; gene "ap2b1"; locus_tag "G4P62_011481"; orig_transcript_id "gnl|WGS:JAAVVJ|G4P62_T018928"; product "transcript variant X2"; protein_id "KAF7206651.1"; exon_number "20";
CM025022.1	Genbank	CDS	32186705	32186776	.	+	0	gene_id "G4P62_011481"; transcript_id "gnl|WGS:JAAVVJ|G4P62_T018928"; gbkey "CDS"; gene "ap2b1"; locus_tag "G4P62_011481"; orig_transcript_id "gnl|WGS:JAAVVJ|G4P62_T018928"; product "transcript variant X2"; protein_id "KAF7206651.1"; exon_number "21";
CM025022.1	Genbank	start_codon	32176803	32176805	.	+	0	gene_id "G4P62_011481"; transcript_id "gnl|WGS:JAAVVJ|G4P62_T018928"; gbkey "CDS"; gene "ap2b1"; locus_tag "G4P62_011481"; orig_transcript_id "gnl|WGS:JAAVVJ|G4P62_T018928"; product "transcript variant X2"; protein_id "KAF7206651.1"; exon_number "2";
CM025022.1	Genbank	stop_codon	32186777	32186779	.	+	0	gene_id "G4P62_011481"; transcript_id "gnl|WGS:JAAVVJ|G4P62_T018928"; gbkey "CDS"; gene "ap2b1"; locus_tag "G4P62_011481"; orig_transcript_id "gnl|WGS:JAAVVJ|G4P62_T018928"; product "transcript variant X2"; protein_id "KAF7206651.1"; exon_number "21";
CM025022.1	Genbank	gene	32192446	32196733	.	+	.	gene_id "G4P62_011482"; transcript_id ""; description "hepatocyte cell adhesion molecule-like isoform"; gbkey "Gene"; gene_biotype "protein_coding"; locus_tag "G4P62_011482"; note "LOC107387068";
CM025022.1	Genbank	transcript	32192446	32196733	.	+	.	gene_id "G4P62_011482"; transcript_id "gnl|WGS:JAAVVJ|G4P62_T018929"; gbkey "mRNA"; locus_tag "G4P62_011482"; note "transcript variant X2"; orig_protein_id "gnl|WGS:JAAVVJ|G4P62_P018929"; orig_transcript_id "gnl|WGS:JAAVVJ|G4P62_T018929"; product "hepatocyte cell adhesion molecule-like"; transcript_biotype "mRNA";
CM025022.1	Genbank	exon	32192446	32192618	.	+	.	gene_id "G4P62_011482"; transcript_id "gnl|WGS:JAAVVJ|G4P62_T018929"; locus_tag "G4P62_011482"; note "transcript variant X2"; orig_protein_id "gnl|WGS:JAAVVJ|G4P62_P018929"; orig_transcript_id "gnl|WGS:JAAVVJ|G4P62_T018929"; product "hepatocyte cell adhesion molecule-like"; transcript_biotype "mRNA"; exon_number "1";
CM025022.1	Genbank	exon	32193794	32194132	.	+	.	gene_id "G4P62_011482"; transcript_id "gnl|WGS:JAAVVJ|G4P62_T018929"; locus_tag "G4P62_011482"; note "transcript variant X2"; orig_protein_id "gnl|WGS:JAAVVJ|G4P62_P018929"; orig_transcript_id "gnl|WGS:JAAVVJ|G4P62_T018929"; product "hepatocyte cell adhesion molecule-like"; transcript_biotype "mRNA"; exon_number "2";
CM025022.1	Genbank	exon	32194592	32194873	.	+	.	gene_id "G4P62_011482"; transcript_id "gnl|WGS:JAAVVJ|G4P62_T018929"; locus_tag "G4P62_011482"; note "transcript variant X2"; orig_protein_id "gnl|WGS:JAAVVJ|G4P62_P018929"; orig_transcript_id "gnl|WGS:JAAVVJ|G4P62_T018929"; product "hepatocyte cell adhesion molecule-like"; transcript_biotype "mRNA"; exon_number "3";
CM025022.1	Genbank	exon	32195190	32195280	.	+	.	gene_id "G4P62_011482"; transcript_id "gnl|WGS:JAAVVJ|G4P62_T018929"; locus_tag "G4P62_011482"; note "transcript variant X2"; orig_protein_id "gnl|WGS:JAAVVJ|G4P62_P018929"; orig_transcript_id "gnl|WGS:JAAVVJ|G4P62_T018929"; product "hepatocyte cell adhesion molecule-like"; transcript_biotype "mRNA"; exon_number "4";
CM025022.1	Genbank	exon	32195384	32195457	.	+	.	gene_id "G4P62_011482"; transcript_id "gnl|WGS:JAAVVJ|G4P62_T018929"; locus_tag "G4P62_011482"; note "transcript variant X2"; orig_protein_id "gnl|WGS:JAAVVJ|G4P62_P018929"; orig_transcript_id "gnl|WGS:JAAVVJ|G4P62_T018929"; product "hepatocyte cell adhesion molecule-like"; transcript_biotype "mRNA"; exon_number "5";
CM025022.1	Genbank	exon	32195534	32195607	.	+	.	gene_id "G4P62_011482"; transcript_id "gnl|WGS:JAAVVJ|G4P62_T018929"; locus_tag "G4P62_011482"; note "transcript variant X2"; orig_protein_id "gnl|WGS:JAAVVJ|G4P62_P018929"; orig_transcript_id "gnl|WGS:JAAVVJ|G4P62_T018929"; product "hepatocyte cell adhesion molecule-like"; transcript_biotype "mRNA"; exon_number "6";
CM025022.1	Genbank	exon	32196225	32196733	.	+	.	gene_id "G4P62_011482"; transcript_id "gnl|WGS:JAAVVJ|G4P62_T018929"; locus_tag "G4P62_011482"; note "transcript variant X2"; orig_protein_id "gnl|WGS:JAAVVJ|G4P62_P018929"; orig_transcript_id "gnl|WGS:JAAVVJ|G4P62_T018929"; product "hepatocyte cell adhesion molecule-like"; transcript_biotype "mRNA"; exon_number "7";
CM025022.1	Genbank	CDS	32192534	32192618	.	+	0	gene_id "G4P62_011482"; transcript_id "gnl|WGS:JAAVVJ|G4P62_T018929"; gbkey "CDS"; locus_tag "G4P62_011482"; orig_transcript_id "gnl|WGS:JAAVVJ|G4P62_T018929"; product "transcript variant X2"; protein_id "KAF7206652.1"; exon_number "1";
CM025022.1	Genbank	CDS	32193794	32194132	.	+	2	gene_id "G4P62_011482"; transcript_id "gnl|WGS:JAAVVJ|G4P62_T018929"; gbkey "CDS"; locus_tag "G4P62_011482"; orig_transcript_id "gnl|WGS:JAAVVJ|G4P62_T018929"; product "transcript variant X2"; protein_id "KAF7206652.1"; exon_number "2";
CM025022.1	Genbank	CDS	32194592	32194873	.	+	2	gene_id "G4P62_011482"; transcript_id "gnl|WGS:JAAVVJ|G4P62_T018929"; gbkey "CDS"; locus_tag "G4P62_011482"; orig_transcript_id "gnl|WGS:JAAVVJ|G4P62_T018929"; product "transcript variant X2"; protein_id "KAF7206652.1"; exon_number "3";
CM025022.1	Genbank	CDS	32195190	32195280	.	+	2	gene_id "G4P62_011482"; transcript_id "gnl|WGS:JAAVVJ|G4P62_T018929"; gbkey "CDS"; locus_tag "G4P62_011482"; orig_transcript_id "gnl|WGS:JAAVVJ|G4P62_T018929"; product "transcript variant X2"; protein_id "KAF7206652.1"; exon_number "4";
CM025022.1	Genbank	CDS	32195384	32195457	.	+	1	gene_id "G4P62_011482"; transcript_id "gnl|WGS:JAAVVJ|G4P62_T018929"; gbkey "CDS"; locus_tag "G4P62_011482"; orig_transcript_id "gnl|WGS:JAAVVJ|G4P62_T018929"; product "transcript variant X2"; protein_id "KAF7206652.1"; exon_number "5";
CM025022.1	Genbank	CDS	32195534	32195607	.	+	2	gene_id "G4P62_011482"; transcript_id "gnl|WGS:JAAVVJ|G4P62_T018929"; gbkey "CDS"; locus_tag "G4P62_011482"; orig_transcript_id "gnl|WGS:JAAVVJ|G4P62_T018929"; product "transcript variant X2"; protein_id "KAF7206652.1"; exon_number "6";
CM025022.1	Genbank	CDS	32196225	32196371	.	+	0	gene_id "G4P62_011482"; transcript_id "gnl|WGS:JAAVVJ|G4P62_T018929"; gbkey "CDS"; locus_tag "G4P62_011482"; orig_transcript_id "gnl|WGS:JAAVVJ|G4P62_T018929"; product "transcript variant X2"; protein_id "KAF7206652.1"; exon_number "7";
CM025022.1	Genbank	start_codon	32192534	32192536	.	+	0	gene_id "G4P62_011482"; transcript_id "gnl|WGS:JAAVVJ|G4P62_T018929"; gbkey "CDS"; locus_tag "G4P62_011482"; orig_transcript_id "gnl|WGS:JAAVVJ|G4P62_T018929"; product "transcript variant X2"; protein_id "KAF7206652.1"; exon_number "1";
CM025022.1	Genbank	stop_codon	32196372	32196374	.	+	0	gene_id "G4P62_011482"; transcript_id "gnl|WGS:JAAVVJ|G4P62_T018929"; gbkey "CDS"; locus_tag "G4P62_011482"; orig_transcript_id "gnl|WGS:JAAVVJ|G4P62_T018929"; product "transcript variant X2"; protein_id "KAF7206652.1"; exon_number "7";
CM025022.1	Genbank	transcript	32192448	32196732	.	+	.	gene_id "G4P62_011482"; transcript_id "gnl|WGS:JAAVVJ|G4P62_T018930"; gbkey "mRNA"; locus_tag "G4P62_011482"; note "transcript variant X1"; orig_protein_id "gnl|WGS:JAAVVJ|G4P62_P018930"; orig_transcript_id "gnl|WGS:JAAVVJ|G4P62_T018930"; product "hepatocyte cell adhesion molecule-like"; transcript_biotype "mRNA";
CM025022.1	Genbank	exon	32192448	32192618	.	+	.	gene_id "G4P62_011482"; transcript_id "gnl|WGS:JAAVVJ|G4P62_T018930"; locus_tag "G4P62_011482"; note "transcript variant X1"; orig_protein_id "gnl|WGS:JAAVVJ|G4P62_P018930"; orig_transcript_id "gnl|WGS:JAAVVJ|G4P62_T018930"; product "hepatocyte cell adhesion molecule-like"; transcript_biotype "mRNA"; exon_number "1";
CM025022.1	Genbank	exon	32193791	32194132	.	+	.	gene_id "G4P62_011482"; transcript_id "gnl|WGS:JAAVVJ|G4P62_T018930"; locus_tag "G4P62_011482"; note "transcript variant X1"; orig_protein_id "gnl|WGS:JAAVVJ|G4P62_P018930"; orig_transcript_id "gnl|WGS:JAAVVJ|G4P62_T018930"; product "hepatocyte cell adhesion molecule-like"; transcript_biotype "mRNA"; exon_number "2";
CM025022.1	Genbank	exon	32194592	32194873	.	+	.	gene_id "G4P62_011482"; transcript_id "gnl|WGS:JAAVVJ|G4P62_T018930"; locus_tag "G4P62_011482"; note "transcript variant X1"; orig_protein_id "gnl|WGS:JAAVVJ|G4P62_P018930"; orig_transcript_id "gnl|WGS:JAAVVJ|G4P62_T018930"; product "hepatocyte cell adhesion molecule-like"; transcript_biotype "mRNA"; exon_number "3";
CM025022.1	Genbank	exon	32195190	32195280	.	+	.	gene_id "G4P62_011482"; transcript_id "gnl|WGS:JAAVVJ|G4P62_T018930"; locus_tag "G4P62_011482"; note "transcript variant X1"; orig_protein_id "gnl|WGS:JAAVVJ|G4P62_P018930"; orig_transcript_id "gnl|WGS:JAAVVJ|G4P62_T018930"; product "hepatocyte cell adhesion molecule-like"; transcript_biotype "mRNA"; exon_number "4";
CM025022.1	Genbank	exon	32195384	32195457	.	+	.	gene_id "G4P62_011482"; transcript_id "gnl|WGS:JAAVVJ|G4P62_T018930"; locus_tag "G4P62_011482"; note "transcript variant X1"; orig_protein_id "gnl|WGS:JAAVVJ|G4P62_P018930"; orig_transcript_id "gnl|WGS:JAAVVJ|G4P62_T018930"; product "hepatocyte cell adhesion molecule-like"; transcript_biotype "mRNA"; exon_number "5";
CM025022.1	Genbank	exon	32195534	32195607	.	+	.	gene_id "G4P62_011482"; transcript_id "gnl|WGS:JAAVVJ|G4P62_T018930"; locus_tag "G4P62_011482"; note "transcript variant X1"; orig_protein_id "gnl|WGS:JAAVVJ|G4P62_P018930"; orig_transcript_id "gnl|WGS:JAAVVJ|G4P62_T018930"; product "hepatocyte cell adhesion molecule-like"; transcript_biotype "mRNA"; exon_number "6";
CM025022.1	Genbank	exon	32196225	32196732	.	+	.	gene_id "G4P62_011482"; transcript_id "gnl|WGS:JAAVVJ|G4P62_T018930"; locus_tag "G4P62_011482"; note "transcript variant X1"; orig_protein_id "gnl|WGS:JAAVVJ|G4P62_P018930"; orig_transcript_id "gnl|WGS:JAAVVJ|G4P62_T018930"; product "hepatocyte cell adhesion molecule-like"; transcript_biotype "mRNA"; exon_number "7";
CM025022.1	Genbank	CDS	32192534	32192618	.	+	0	gene_id "G4P62_011482"; transcript_id "gnl|WGS:JAAVVJ|G4P62_T018930"; gbkey "CDS"; locus_tag "G4P62_011482"; orig_transcript_id "gnl|WGS:JAAVVJ|G4P62_T018930"; product "transcript variant X1"; protein_id "KAF7206653.1"; exon_number "1";
CM025022.1	Genbank	CDS	32193791	32194132	.	+	2	gene_id "G4P62_011482"; transcript_id "gnl|WGS:JAAVVJ|G4P62_T018930"; gbkey "CDS"; locus_tag "G4P62_011482"; orig_transcript_id "gnl|WGS:JAAVVJ|G4P62_T018930"; product "transcript variant X1"; protein_id "KAF7206653.1"; exon_number "2";
CM025022.1	Genbank	CDS	32194592	32194873	.	+	2	gene_id "G4P62_011482"; transcript_id "gnl|WGS:JAAVVJ|G4P62_T018930"; gbkey "CDS"; locus_tag "G4P62_011482"; orig_transcript_id "gnl|WGS:JAAVVJ|G4P62_T018930"; product "transcript variant X1"; protein_id "KAF7206653.1"; exon_number "3";
CM025022.1	Genbank	CDS	32195190	32195280	.	+	2	gene_id "G4P62_011482"; transcript_id "gnl|WGS:JAAVVJ|G4P62_T018930"; gbkey "CDS"; locus_tag "G4P62_011482"; orig_transcript_id "gnl|WGS:JAAVVJ|G4P62_T018930"; product "transcript variant X1"; protein_id "KAF7206653.1"; exon_number "4";
CM025022.1	Genbank	CDS	32195384	32195457	.	+	1	gene_id "G4P62_011482"; transcript_id "gnl|WGS:JAAVVJ|G4P62_T018930"; gbkey "CDS"; locus_tag "G4P62_011482"; orig_transcript_id "gnl|WGS:JAAVVJ|G4P62_T018930"; product "transcript variant X1"; protein_id "KAF7206653.1"; exon_number "5";
CM025022.1	Genbank	CDS	32195534	32195607	.	+	2	gene_id "G4P62_011482"; transcript_id "gnl|WGS:JAAVVJ|G4P62_T018930"; gbkey "CDS"; locus_tag "G4P62_011482"; orig_transcript_id "gnl|WGS:JAAVVJ|G4P62_T018930"; product "transcript variant X1"; protein_id "KAF7206653.1"; exon_number "6";
CM025022.1	Genbank	CDS	32196225	32196371	.	+	0	gene_id "G4P62_011482"; transcript_id "gnl|WGS:JAAVVJ|G4P62_T018930"; gbkey "CDS"; locus_tag "G4P62_011482"; orig_transcript_id "gnl|WGS:JAAVVJ|G4P62_T018930"; product "transcript variant X1"; protein_id "KAF7206653.1"; exon_number "7";
CM025022.1	Genbank	start_codon	32192534	32192536	.	+	0	gene_id "G4P62_011482"; transcript_id "gnl|WGS:JAAVVJ|G4P62_T018930"; gbkey "CDS"; locus_tag "G4P62_011482"; orig_transcript_id "gnl|WGS:JAAVVJ|G4P62_T018930"; product "transcript variant X1"; protein_id "KAF7206653.1"; exon_number "1";
CM025022.1	Genbank	stop_codon	32196372	32196374	.	+	0	gene_id "G4P62_011482"; transcript_id "gnl|WGS:JAAVVJ|G4P62_T018930"; gbkey "CDS"; locus_tag "G4P62_011482"; orig_transcript_id "gnl|WGS:JAAVVJ|G4P62_T018930"; product "transcript variant X1"; protein_id "KAF7206653.1"; exon_number "7";
CM025022.1	Genbank	gene	32254104	32268385	.	+	.	gene_id "G4P62_011499"; transcript_id ""; description "unconventional myosin-VIIa-like"; gbkey "Gene"; gene_biotype "protein_coding"; locus_tag "G4P62_011499"; note "LOC107387112";
CM025022.1	Genbank	transcript	32254104	32268385	.	+	.	gene_id "G4P62_011499"; transcript_id "gnl|WGS:JAAVVJ|G4P62_T018958"; gbkey "mRNA"; locus_tag "G4P62_011499"; orig_protein_id "gnl|WGS:JAAVVJ|G4P62_P018958"; orig_transcript_id "gnl|WGS:JAAVVJ|G4P62_T018958"; product "unconventional myosin-VIIa-like"; transcript_biotype "mRNA";
CM025022.1	Genbank	exon	32254104	32254212	.	+	.	gene_id "G4P62_011499"; transcript_id "gnl|WGS:JAAVVJ|G4P62_T018958"; locus_tag "G4P62_011499"; orig_protein_id "gnl|WGS:JAAVVJ|G4P62_P018958"; orig_transcript_id "gnl|WGS:JAAVVJ|G4P62_T018958"; product "unconventional myosin-VIIa-like"; transcript_biotype "mRNA"; exon_number "1";
CM025022.1	Genbank	exon	32254369	32254488	.	+	.	gene_id "G4P62_011499"; transcript_id "gnl|WGS:JAAVVJ|G4P62_T018958"; locus_tag "G4P62_011499"; orig_protein_id "gnl|WGS:JAAVVJ|G4P62_P018958"; orig_transcript_id "gnl|WGS:JAAVVJ|G4P62_T018958"; product "unconventional myosin-VIIa-like"; transcript_biotype "mRNA"; exon_number "2";
CM025022.1	Genbank	exon	32254609	32254782	.	+	.	gene_id "G4P62_011499"; transcript_id "gnl|WGS:JAAVVJ|G4P62_T018958"; locus_tag "G4P62_011499"; orig_protein_id "gnl|WGS:JAAVVJ|G4P62_P018958"; orig_transcript_id "gnl|WGS:JAAVVJ|G4P62_T018958"; product "unconventional myosin-VIIa-like"; transcript_biotype "mRNA"; exon_number "3";
CM025022.1	Genbank	exon	32255381	32255608	.	+	.	gene_id "G4P62_011499"; transcript_id "gnl|WGS:JAAVVJ|G4P62_T018958"; locus_tag "G4P62_011499"; orig_protein_id "gnl|WGS:JAAVVJ|G4P62_P018958"; orig_transcript_id "gnl|WGS:JAAVVJ|G4P62_T018958"; product "unconventional myosin-VIIa-like"; transcript_biotype "mRNA"; exon_number "4";
CM025022.1	Genbank	exon	32255676	32255846	.	+	.	gene_id "G4P62_011499"; transcript_id "gnl|WGS:JAAVVJ|G4P62_T018958"; locus_tag "G4P62_011499"; orig_protein_id "gnl|WGS:JAAVVJ|G4P62_P018958"; orig_transcript_id "gnl|WGS:JAAVVJ|G4P62_T018958"; product "unconventional myosin-VIIa-like"; transcript_biotype "mRNA"; exon_number "5";
CM025022.1	Genbank	exon	32255918	32256035	.	+	.	gene_id "G4P62_011499"; transcript_id "gnl|WGS:JAAVVJ|G4P62_T018958"; locus_tag "G4P62_011499"; orig_protein_id "gnl|WGS:JAAVVJ|G4P62_P018958"; orig_transcript_id "gnl|WGS:JAAVVJ|G4P62_T018958"; product "unconventional myosin-VIIa-like"; transcript_biotype "mRNA"; exon_number "6";
CM025022.1	Genbank	exon	32256114	32256240	.	+	.	gene_id "G4P62_011499"; transcript_id "gnl|WGS:JAAVVJ|G4P62_T018958"; locus_tag "G4P62_011499"; orig_protein_id "gnl|WGS:JAAVVJ|G4P62_P018958"; orig_transcript_id "gnl|WGS:JAAVVJ|G4P62_T018958"; product "unconventional myosin-VIIa-like"; transcript_biotype "mRNA"; exon_number "7";
CM025022.1	Genbank	exon	32256319	32256488	.	+	.	gene_id "G4P62_011499"; transcript_id "gnl|WGS:JAAVVJ|G4P62_T018958"; locus_tag "G4P62_011499"; orig_protein_id "gnl|WGS:JAAVVJ|G4P62_P018958"; orig_transcript_id "gnl|WGS:JAAVVJ|G4P62_T018958"; product "unconventional myosin-VIIa-like"; transcript_biotype "mRNA"; exon_number "8";
CM025022.1	Genbank	exon	32256568	32256758	.	+	.	gene_id "G4P62_011499"; transcript_id "gnl|WGS:JAAVVJ|G4P62_T018958"; locus_tag "G4P62_011499"; orig_protein_id "gnl|WGS:JAAVVJ|G4P62_P018958"; orig_transcript_id "gnl|WGS:JAAVVJ|G4P62_T018958"; product "unconventional myosin-VIIa-like"; transcript_biotype "mRNA"; exon_number "9";
CM025022.1	Genbank	exon	32256874	32256995	.	+	.	gene_id "G4P62_011499"; transcript_id "gnl|WGS:JAAVVJ|G4P62_T018958"; locus_tag "G4P62_011499"; orig_protein_id "gnl|WGS:JAAVVJ|G4P62_P018958"; orig_transcript_id "gnl|WGS:JAAVVJ|G4P62_T018958"; product "unconventional myosin-VIIa-like"; transcript_biotype "mRNA"; exon_number "10";
CM025022.1	Genbank	exon	32257076	32257233	.	+	.	gene_id "G4P62_011499"; transcript_id "gnl|WGS:JAAVVJ|G4P62_T018958"; locus_tag "G4P62_011499"; orig_protein_id "gnl|WGS:JAAVVJ|G4P62_P018958"; orig_transcript_id "gnl|WGS:JAAVVJ|G4P62_T018958"; product "unconventional myosin-VIIa-like"; transcript_biotype "mRNA"; exon_number "11";
CM025022.1	Genbank	exon	32257316	32257469	.	+	.	gene_id "G4P62_011499"; transcript_id "gnl|WGS:JAAVVJ|G4P62_T018958"; locus_tag "G4P62_011499"; orig_protein_id "gnl|WGS:JAAVVJ|G4P62_P018958"; orig_transcript_id "gnl|WGS:JAAVVJ|G4P62_T018958"; product "unconventional myosin-VIIa-like"; transcript_biotype "mRNA"; exon_number "12";
CM025022.1	Genbank	exon	32257580	32257735	.	+	.	gene_id "G4P62_011499"; transcript_id "gnl|WGS:JAAVVJ|G4P62_T018958"; locus_tag "G4P62_011499"; orig_protein_id "gnl|WGS:JAAVVJ|G4P62_P018958"; orig_transcript_id "gnl|WGS:JAAVVJ|G4P62_T018958"; product "unconventional myosin-VIIa-like"; transcript_biotype "mRNA"; exon_number "13";
CM025022.1	Genbank	exon	32257810	32257915	.	+	.	gene_id "G4P62_011499"; transcript_id "gnl|WGS:JAAVVJ|G4P62_T018958"; locus_tag "G4P62_011499"; orig_protein_id "gnl|WGS:JAAVVJ|G4P62_P018958"; orig_transcript_id "gnl|WGS:JAAVVJ|G4P62_T018958"; product "unconventional myosin-VIIa-like"; transcript_biotype "mRNA"; exon_number "14";
CM025022.1	Genbank	exon	32265277	32265390	.	+	.	gene_id "G4P62_011499"; transcript_id "gnl|WGS:JAAVVJ|G4P62_T018958"; locus_tag "G4P62_011499"; orig_protein_id "gnl|WGS:JAAVVJ|G4P62_P018958"; orig_transcript_id "gnl|WGS:JAAVVJ|G4P62_T018958"; product "unconventional myosin-VIIa-like"; transcript_biotype "mRNA"; exon_number "15";
CM025022.1	Genbank	exon	32265457	32265544	.	+	.	gene_id "G4P62_011499"; transcript_id "gnl|WGS:JAAVVJ|G4P62_T018958"; locus_tag "G4P62_011499"; orig_protein_id "gnl|WGS:JAAVVJ|G4P62_P018958"; orig_transcript_id "gnl|WGS:JAAVVJ|G4P62_T018958"; product "unconventional myosin-VIIa-like"; transcript_biotype "mRNA"; exon_number "16";
CM025022.1	Genbank	exon	32265668	32265783	.	+	.	gene_id "G4P62_011499"; transcript_id "gnl|WGS:JAAVVJ|G4P62_T018958"; locus_tag "G4P62_011499"; orig_protein_id "gnl|WGS:JAAVVJ|G4P62_P018958"; orig_transcript_id "gnl|WGS:JAAVVJ|G4P62_T018958"; product "unconventional myosin-VIIa-like"; transcript_biotype "mRNA"; exon_number "17";
CM025022.1	Genbank	exon	32265858	32266043	.	+	.	gene_id "G4P62_011499"; transcript_id "gnl|WGS:JAAVVJ|G4P62_T018958"; locus_tag "G4P62_011499"; orig_protein_id "gnl|WGS:JAAVVJ|G4P62_P018958"; orig_transcript_id "gnl|WGS:JAAVVJ|G4P62_T018958"; product "unconventional myosin-VIIa-like"; transcript_biotype "mRNA"; exon_number "18";
CM025022.1	Genbank	exon	32266125	32266241	.	+	.	gene_id "G4P62_011499"; transcript_id "gnl|WGS:JAAVVJ|G4P62_T018958"; locus_tag "G4P62_011499"; orig_protein_id "gnl|WGS:JAAVVJ|G4P62_P018958"; orig_transcript_id "gnl|WGS:JAAVVJ|G4P62_T018958"; product "unconventional myosin-VIIa-like"; transcript_biotype "mRNA"; exon_number "19";
CM025022.1	Genbank	exon	32266320	32266403	.	+	.	gene_id "G4P62_011499"; transcript_id "gnl|WGS:JAAVVJ|G4P62_T018958"; locus_tag "G4P62_011499"; orig_protein_id "gnl|WGS:JAAVVJ|G4P62_P018958"; orig_transcript_id "gnl|WGS:JAAVVJ|G4P62_T018958"; product "unconventional myosin-VIIa-like"; transcript_biotype "mRNA"; exon_number "20";
CM025022.1	Genbank	exon	32266478	32266597	.	+	.	gene_id "G4P62_011499"; transcript_id "gnl|WGS:JAAVVJ|G4P62_T018958"; locus_tag "G4P62_011499"; orig_protein_id "gnl|WGS:JAAVVJ|G4P62_P018958"; orig_transcript_id "gnl|WGS:JAAVVJ|G4P62_T018958"; product "unconventional myosin-VIIa-like"; transcript_biotype "mRNA"; exon_number "21";
CM025022.1	Genbank	exon	32266676	32268385	.	+	.	gene_id "G4P62_011499"; transcript_id "gnl|WGS:JAAVVJ|G4P62_T018958"; locus_tag "G4P62_011499"; orig_protein_id "gnl|WGS:JAAVVJ|G4P62_P018958"; orig_transcript_id "gnl|WGS:JAAVVJ|G4P62_T018958"; product "unconventional myosin-VIIa-like"; transcript_biotype "mRNA"; exon_number "22";
CM025022.1	Genbank	CDS	32254633	32254782	.	+	0	gene_id "G4P62_011499"; transcript_id "gnl|WGS:JAAVVJ|G4P62_T018958"; gbkey "CDS"; locus_tag "G4P62_011499"; orig_transcript_id "gnl|WGS:JAAVVJ|G4P62_T018958"; product "unconventional myosin-VIIa-like"; protein_id "KAF7206681.1"; exon_number "3";
CM025022.1	Genbank	CDS	32255381	32255608	.	+	0	gene_id "G4P62_011499"; transcript_id "gnl|WGS:JAAVVJ|G4P62_T018958"; gbkey "CDS"; locus_tag "G4P62_011499"; orig_transcript_id "gnl|WGS:JAAVVJ|G4P62_T018958"; product "unconventional myosin-VIIa-like"; protein_id "KAF7206681.1"; exon_number "4";
CM025022.1	Genbank	CDS	32255676	32255846	.	+	0	gene_id "G4P62_011499"; transcript_id "gnl|WGS:JAAVVJ|G4P62_T018958"; gbkey "CDS"; locus_tag "G4P62_011499"; orig_transcript_id "gnl|WGS:JAAVVJ|G4P62_T018958"; product "unconventional myosin-VIIa-like"; protein_id "KAF7206681.1"; exon_number "5";
CM025022.1	Genbank	CDS	32255918	32256035	.	+	0	gene_id "G4P62_011499"; transcript_id "gnl|WGS:JAAVVJ|G4P62_T018958"; gbkey "CDS"; locus_tag "G4P62_011499"; orig_transcript_id "gnl|WGS:JAAVVJ|G4P62_T018958"; product "unconventional myosin-VIIa-like"; protein_id "KAF7206681.1"; exon_number "6";
CM025022.1	Genbank	CDS	32256114	32256240	.	+	2	gene_id "G4P62_011499"; transcript_id "gnl|WGS:JAAVVJ|G4P62_T018958"; gbkey "CDS"; locus_tag "G4P62_011499"; orig_transcript_id "gnl|WGS:JAAVVJ|G4P62_T018958"; product "unconventional myosin-VIIa-like"; protein_id "KAF7206681.1"; exon_number "7";
CM025022.1	Genbank	CDS	32256319	32256488	.	+	1	gene_id "G4P62_011499"; transcript_id "gnl|WGS:JAAVVJ|G4P62_T018958"; gbkey "CDS"; locus_tag "G4P62_011499"; orig_transcript_id "gnl|WGS:JAAVVJ|G4P62_T018958"; product "unconventional myosin-VIIa-like"; protein_id "KAF7206681.1"; exon_number "8";
CM025022.1	Genbank	CDS	32256568	32256758	.	+	2	gene_id "G4P62_011499"; transcript_id "gnl|WGS:JAAVVJ|G4P62_T018958"; gbkey "CDS"; locus_tag "G4P62_011499"; orig_transcript_id "gnl|WGS:JAAVVJ|G4P62_T018958"; product "unconventional myosin-VIIa-like"; protein_id "KAF7206681.1"; exon_number "9";
CM025022.1	Genbank	CDS	32256874	32256995	.	+	0	gene_id "G4P62_011499"; transcript_id "gnl|WGS:JAAVVJ|G4P62_T018958"; gbkey "CDS"; locus_tag "G4P62_011499"; orig_transcript_id "gnl|WGS:JAAVVJ|G4P62_T018958"; product "unconventional myosin-VIIa-like"; protein_id "KAF7206681.1"; exon_number "10";
CM025022.1	Genbank	CDS	32257076	32257233	.	+	1	gene_id "G4P62_011499"; transcript_id "gnl|WGS:JAAVVJ|G4P62_T018958"; gbkey "CDS"; locus_tag "G4P62_011499"; orig_transcript_id "gnl|WGS:JAAVVJ|G4P62_T018958"; product "unconventional myosin-VIIa-like"; protein_id "KAF7206681.1"; exon_number "11";
CM025022.1	Genbank	CDS	32257316	32257469	.	+	2	gene_id "G4P62_011499"; transcript_id "gnl|WGS:JAAVVJ|G4P62_T018958"; gbkey "CDS"; locus_tag "G4P62_011499"; orig_transcript_id "gnl|WGS:JAAVVJ|G4P62_T018958"; product "unconventional myosin-VIIa-like"; protein_id "KAF7206681.1"; exon_number "12";
CM025022.1	Genbank	CDS	32257580	32257735	.	+	1	gene_id "G4P62_011499"; transcript_id "gnl|WGS:JAAVVJ|G4P62_T018958"; gbkey "CDS"; locus_tag "G4P62_011499"; orig_transcript_id "gnl|WGS:JAAVVJ|G4P62_T018958"; product "unconventional myosin-VIIa-like"; protein_id "KAF7206681.1"; exon_number "13";
CM025022.1	Genbank	CDS	32257810	32257915	.	+	1	gene_id "G4P62_011499"; transcript_id "gnl|WGS:JAAVVJ|G4P62_T018958"; gbkey "CDS"; locus_tag "G4P62_011499"; orig_transcript_id "gnl|WGS:JAAVVJ|G4P62_T018958"; product "unconventional myosin-VIIa-like"; protein_id "KAF7206681.1"; exon_number "14";
CM025022.1	Genbank	CDS	32265277	32265390	.	+	0	gene_id "G4P62_011499"; transcript_id "gnl|WGS:JAAVVJ|G4P62_T018958"; gbkey "CDS"; locus_tag "G4P62_011499"; orig_transcript_id "gnl|WGS:JAAVVJ|G4P62_T018958"; product "unconventional myosin-VIIa-like"; protein_id "KAF7206681.1"; exon_number "15";
CM025022.1	Genbank	CDS	32265457	32265544	.	+	0	gene_id "G4P62_011499"; transcript_id "gnl|WGS:JAAVVJ|G4P62_T018958"; gbkey "CDS"; locus_tag "G4P62_011499"; orig_transcript_id "gnl|WGS:JAAVVJ|G4P62_T018958"; product "unconventional myosin-VIIa-like"; protein_id "KAF7206681.1"; exon_number "16";
CM025022.1	Genbank	CDS	32265668	32265783	.	+	2	gene_id "G4P62_011499"; transcript_id "gnl|WGS:JAAVVJ|G4P62_T018958"; gbkey "CDS"; locus_tag "G4P62_011499"; orig_transcript_id "gnl|WGS:JAAVVJ|G4P62_T018958"; product "unconventional myosin-VIIa-like"; protein_id "KAF7206681.1"; exon_number "17";
CM025022.1	Genbank	CDS	32265858	32266043	.	+	0	gene_id "G4P62_011499"; transcript_id "gnl|WGS:JAAVVJ|G4P62_T018958"; gbkey "CDS"; locus_tag "G4P62_011499"; orig_transcript_id "gnl|WGS:JAAVVJ|G4P62_T018958"; product "unconventional myosin-VIIa-like"; protein_id "KAF7206681.1"; exon_number "18";
CM025022.1	Genbank	CDS	32266125	32266241	.	+	0	gene_id "G4P62_011499"; transcript_id "gnl|WGS:JAAVVJ|G4P62_T018958"; gbkey "CDS"; locus_tag "G4P62_011499"; orig_transcript_id "gnl|WGS:JAAVVJ|G4P62_T018958"; product "unconventional myosin-VIIa-like"; protein_id "KAF7206681.1"; exon_number "19";
CM025022.1	Genbank	CDS	32266320	32266403	.	+	0	gene_id "G4P62_011499"; transcript_id "gnl|WGS:JAAVVJ|G4P62_T018958"; gbkey "CDS"; locus_tag "G4P62_011499"; orig_transcript_id "gnl|WGS:JAAVVJ|G4P62_T018958"; product "unconventional myosin-VIIa-like"; protein_id "KAF7206681.1"; exon_number "20";
CM025022.1	Genbank	CDS	32266478	32266597	.	+	0	gene_id "G4P62_011499"; transcript_id "gnl|WGS:JAAVVJ|G4P62_T018958"; gbkey "CDS"; locus_tag "G4P62_011499"; orig_transcript_id "gnl|WGS:JAAVVJ|G4P62_T018958"; product "unconventional myosin-VIIa-like"; protein_id "KAF7206681.1"; exon_number "21";
CM025022.1	Genbank	CDS	32266676	32266762	.	+	0	gene_id "G4P62_011499"; transcript_id "gnl|WGS:JAAVVJ|G4P62_T018958"; gbkey "CDS"; locus_tag "G4P62_011499"; orig_transcript_id "gnl|WGS:JAAVVJ|G4P62_T018958"; product "unconventional myosin-VIIa-like"; protein_id "KAF7206681.1"; exon_number "22";
CM025022.1	Genbank	start_codon	32254633	32254635	.	+	0	gene_id "G4P62_011499"; transcript_id "gnl|WGS:JAAVVJ|G4P62_T018958"; gbkey "CDS"; locus_tag "G4P62_011499"; orig_transcript_id "gnl|WGS:JAAVVJ|G4P62_T018958"; product "unconventional myosin-VIIa-like"; protein_id "KAF7206681.1"; exon_number "3";
CM025022.1	Genbank	stop_codon	32266763	32266765	.	+	0	gene_id "G4P62_011499"; transcript_id "gnl|WGS:JAAVVJ|G4P62_T018958"; gbkey "CDS"; locus_tag "G4P62_011499"; orig_transcript_id "gnl|WGS:JAAVVJ|G4P62_T018958"; product "unconventional myosin-VIIa-like"; protein_id "KAF7206681.1"; exon_number "22";
CM025022.1	Genbank	gene	32288887	32291597	.	+	.	gene_id "G4P62_011500"; transcript_id ""; description "aquaporin-11-like"; gbkey "Gene"; gene_biotype "protein_coding"; locus_tag "G4P62_011500"; note "LOC107387113";
CM025022.1	Genbank	transcript	32288887	32291597	.	+	.	gene_id "G4P62_011500"; transcript_id "gnl|WGS:JAAVVJ|G4P62_T018959"; gbkey "mRNA"; locus_tag "G4P62_011500"; orig_protein_id "gnl|WGS:JAAVVJ|G4P62_P018959"; orig_transcript_id "gnl|WGS:JAAVVJ|G4P62_T018959"; product "aquaporin-11-like"; transcript_biotype "mRNA";
CM025022.1	Genbank	exon	32288887	32289632	.	+	.	gene_id "G4P62_011500"; transcript_id "gnl|WGS:JAAVVJ|G4P62_T018959"; locus_tag "G4P62_011500"; orig_protein_id "gnl|WGS:JAAVVJ|G4P62_P018959"; orig_transcript_id "gnl|WGS:JAAVVJ|G4P62_T018959"; product "aquaporin-11-like"; transcript_biotype "mRNA"; exon_number "1";
CM025022.1	Genbank	exon	32289868	32289984	.	+	.	gene_id "G4P62_011500"; transcript_id "gnl|WGS:JAAVVJ|G4P62_T018959"; locus_tag "G4P62_011500"; orig_protein_id "gnl|WGS:JAAVVJ|G4P62_P018959"; orig_transcript_id "gnl|WGS:JAAVVJ|G4P62_T018959"; product "aquaporin-11-like"; transcript_biotype "mRNA"; exon_number "2";
CM025022.1	Genbank	exon	32290173	32291597	.	+	.	gene_id "G4P62_011500"; transcript_id "gnl|WGS:JAAVVJ|G4P62_T018959"; locus_tag "G4P62_011500"; orig_protein_id "gnl|WGS:JAAVVJ|G4P62_P018959"; orig_transcript_id "gnl|WGS:JAAVVJ|G4P62_T018959"; product "aquaporin-11-like"; transcript_biotype "mRNA"; exon_number "3";
CM025022.1	Genbank	CDS	32288999	32289632	.	+	0	gene_id "G4P62_011500"; transcript_id "gnl|WGS:JAAVVJ|G4P62_T018959"; gbkey "CDS"; locus_tag "G4P62_011500"; orig_transcript_id "gnl|WGS:JAAVVJ|G4P62_T018959"; product "aquaporin-11-like"; protein_id "KAF7206682.1"; exon_number "1";
CM025022.1	Genbank	CDS	32289868	32289984	.	+	2	gene_id "G4P62_011500"; transcript_id "gnl|WGS:JAAVVJ|G4P62_T018959"; gbkey "CDS"; locus_tag "G4P62_011500"; orig_transcript_id "gnl|WGS:JAAVVJ|G4P62_T018959"; product "aquaporin-11-like"; protein_id "KAF7206682.1"; exon_number "2";
CM025022.1	Genbank	CDS	32290173	32290276	.	+	2	gene_id "G4P62_011500"; transcript_id "gnl|WGS:JAAVVJ|G4P62_T018959"; gbkey "CDS"; locus_tag "G4P62_011500"; orig_transcript_id "gnl|WGS:JAAVVJ|G4P62_T018959"; product "aquaporin-11-like"; protein_id "KAF7206682.1"; exon_number "3";
CM025022.1	Genbank	start_codon	32288999	32289001	.	+	0	gene_id "G4P62_011500"; transcript_id "gnl|WGS:JAAVVJ|G4P62_T018959"; gbkey "CDS"; locus_tag "G4P62_011500"; orig_transcript_id "gnl|WGS:JAAVVJ|G4P62_T018959"; product "aquaporin-11-like"; protein_id "KAF7206682.1"; exon_number "1";
CM025022.1	Genbank	stop_codon	32290277	32290279	.	+	0	gene_id "G4P62_011500"; transcript_id "gnl|WGS:JAAVVJ|G4P62_T018959"; gbkey "CDS"; locus_tag "G4P62_011500"; orig_transcript_id "gnl|WGS:JAAVVJ|G4P62_T018959"; product "aquaporin-11-like"; protein_id "KAF7206682.1"; exon_number "3";
CM025022.1	Genbank	gene	32294656	32304676	.	-	.	gene_id "G4P62_011501"; transcript_id ""; description "gastrula zinc finger protein XlCGF57 1-like"; gbkey "Gene"; gene_biotype "protein_coding"; locus_tag "G4P62_011501"; note "LOC107387115";
CM025022.1	Genbank	transcript	32294656	32304676	.	-	.	gene_id "G4P62_011501"; transcript_id "gnl|WGS:JAAVVJ|G4P62_T018960"; gbkey "mRNA"; locus_tag "G4P62_011501"; orig_protein_id "gnl|WGS:JAAVVJ|G4P62_P018960"; orig_transcript_id "gnl|WGS:JAAVVJ|G4P62_T018960"; product "gastrula zinc finger protein XlCGF57.1-like"; transcript_biotype "mRNA";
CM025022.1	Genbank	exon	32304382	32304676	.	-	.	gene_id "G4P62_011501"; transcript_id "gnl|WGS:JAAVVJ|G4P62_T018960"; locus_tag "G4P62_011501"; orig_protein_id "gnl|WGS:JAAVVJ|G4P62_P018960"; orig_transcript_id "gnl|WGS:JAAVVJ|G4P62_T018960"; product "gastrula zinc finger protein XlCGF57.1-like"; transcript_biotype "mRNA"; exon_number "1";
CM025022.1	Genbank	exon	32294656	32296528	.	-	.	gene_id "G4P62_011501"; transcript_id "gnl|WGS:JAAVVJ|G4P62_T018960"; locus_tag "G4P62_011501"; orig_protein_id "gnl|WGS:JAAVVJ|G4P62_P018960"; orig_transcript_id "gnl|WGS:JAAVVJ|G4P62_T018960"; product "gastrula zinc finger protein XlCGF57.1-like"; transcript_biotype "mRNA"; exon_number "2";
CM025022.1	Genbank	CDS	32304382	32304502	.	-	0	gene_id "G4P62_011501"; transcript_id "gnl|WGS:JAAVVJ|G4P62_T018960"; gbkey "CDS"; locus_tag "G4P62_011501"; orig_transcript_id "gnl|WGS:JAAVVJ|G4P62_T018960"; product "gastrula zinc finger protein XlCGF57.1-like"; protein_id "KAF7206683.1"; exon_number "1";
CM025022.1	Genbank	CDS	32294772	32296528	.	-	2	gene_id "G4P62_011501"; transcript_id "gnl|WGS:JAAVVJ|G4P62_T018960"; gbkey "CDS"; locus_tag "G4P62_011501"; orig_transcript_id "gnl|WGS:JAAVVJ|G4P62_T018960"; product "gastrula zinc finger protein XlCGF57.1-like"; protein_id "KAF7206683.1"; exon_number "2";
CM025022.1	Genbank	start_codon	32304500	32304502	.	-	0	gene_id "G4P62_011501"; transcript_id "gnl|WGS:JAAVVJ|G4P62_T018960"; gbkey "CDS"; locus_tag "G4P62_011501"; orig_transcript_id "gnl|WGS:JAAVVJ|G4P62_T018960"; product "gastrula zinc finger protein XlCGF57.1-like"; protein_id "KAF7206683.1"; exon_number "1";
CM025022.1	Genbank	stop_codon	32294769	32294771	.	-	0	gene_id "G4P62_011501"; transcript_id "gnl|WGS:JAAVVJ|G4P62_T018960"; gbkey "CDS"; locus_tag "G4P62_011501"; orig_transcript_id "gnl|WGS:JAAVVJ|G4P62_T018960"; product "gastrula zinc finger protein XlCGF57.1-like"; protein_id "KAF7206683.1"; exon_number "2";
CM025022.1	Genbank	gene	32316089	32347591	.	-	.	gene_id "G4P62_011502"; transcript_id ""; description "remodeling and spacing factor 1-like"; gbkey "Gene"; gene_biotype "protein_coding"; locus_tag "G4P62_011502"; note "LOC107387116";
CM025022.1	Genbank	transcript	32316089	32347591	.	-	.	gene_id "G4P62_011502"; transcript_id "gnl|WGS:JAAVVJ|G4P62_T018961"; gbkey "mRNA"; locus_tag "G4P62_011502"; orig_protein_id "gnl|WGS:JAAVVJ|G4P62_P018961"; orig_transcript_id "gnl|WGS:JAAVVJ|G4P62_T018961"; product "remodeling and spacing factor 1-like"; transcript_biotype "mRNA";
CM025022.1	Genbank	exon	32347422	32347591	.	-	.	gene_id "G4P62_011502"; transcript_id "gnl|WGS:JAAVVJ|G4P62_T018961"; locus_tag "G4P62_011502"; orig_protein_id "gnl|WGS:JAAVVJ|G4P62_P018961"; orig_transcript_id "gnl|WGS:JAAVVJ|G4P62_T018961"; product "remodeling and spacing factor 1-like"; transcript_biotype "mRNA"; exon_number "1";
CM025022.1	Genbank	exon	32335126	32335217	.	-	.	gene_id "G4P62_011502"; transcript_id "gnl|WGS:JAAVVJ|G4P62_T018961"; locus_tag "G4P62_011502"; orig_protein_id "gnl|WGS:JAAVVJ|G4P62_P018961"; orig_transcript_id "gnl|WGS:JAAVVJ|G4P62_T018961"; product "remodeling and spacing factor 1-like"; transcript_biotype "mRNA"; exon_number "2";
CM025022.1	Genbank	exon	32327843	32327935	.	-	.	gene_id "G4P62_011502"; transcript_id "gnl|WGS:JAAVVJ|G4P62_T018961"; locus_tag "G4P62_011502"; orig_protein_id "gnl|WGS:JAAVVJ|G4P62_P018961"; orig_transcript_id "gnl|WGS:JAAVVJ|G4P62_T018961"; product "remodeling and spacing factor 1-like"; transcript_biotype "mRNA"; exon_number "3";
CM025022.1	Genbank	exon	32327184	32327389	.	-	.	gene_id "G4P62_011502"; transcript_id "gnl|WGS:JAAVVJ|G4P62_T018961"; locus_tag "G4P62_011502"; orig_protein_id "gnl|WGS:JAAVVJ|G4P62_P018961"; orig_transcript_id "gnl|WGS:JAAVVJ|G4P62_T018961"; product "remodeling and spacing factor 1-like"; transcript_biotype "mRNA"; exon_number "4";
CM025022.1	Genbank	exon	32326949	32327064	.	-	.	gene_id "G4P62_011502"; transcript_id "gnl|WGS:JAAVVJ|G4P62_T018961"; locus_tag "G4P62_011502"; orig_protein_id "gnl|WGS:JAAVVJ|G4P62_P018961"; orig_transcript_id "gnl|WGS:JAAVVJ|G4P62_T018961"; product "remodeling and spacing factor 1-like"; transcript_biotype "mRNA"; exon_number "5";
CM025022.1	Genbank	exon	32324852	32326851	.	-	.	gene_id "G4P62_011502"; transcript_id "gnl|WGS:JAAVVJ|G4P62_T018961"; locus_tag "G4P62_011502"; orig_protein_id "gnl|WGS:JAAVVJ|G4P62_P018961"; orig_transcript_id "gnl|WGS:JAAVVJ|G4P62_T018961"; product "remodeling and spacing factor 1-like"; transcript_biotype "mRNA"; exon_number "6";
CM025022.1	Genbank	exon	32324490	32324774	.	-	.	gene_id "G4P62_011502"; transcript_id "gnl|WGS:JAAVVJ|G4P62_T018961"; locus_tag "G4P62_011502"; orig_protein_id "gnl|WGS:JAAVVJ|G4P62_P018961"; orig_transcript_id "gnl|WGS:JAAVVJ|G4P62_T018961"; product "remodeling and spacing factor 1-like"; transcript_biotype "mRNA"; exon_number "7";
CM025022.1	Genbank	exon	32324313	32324417	.	-	.	gene_id "G4P62_011502"; transcript_id "gnl|WGS:JAAVVJ|G4P62_T018961"; locus_tag "G4P62_011502"; orig_protein_id "gnl|WGS:JAAVVJ|G4P62_P018961"; orig_transcript_id "gnl|WGS:JAAVVJ|G4P62_T018961"; product "remodeling and spacing factor 1-like"; transcript_biotype "mRNA"; exon_number "8";
CM025022.1	Genbank	exon	32324142	32324221	.	-	.	gene_id "G4P62_011502"; transcript_id "gnl|WGS:JAAVVJ|G4P62_T018961"; locus_tag "G4P62_011502"; orig_protein_id "gnl|WGS:JAAVVJ|G4P62_P018961"; orig_transcript_id "gnl|WGS:JAAVVJ|G4P62_T018961"; product "remodeling and spacing factor 1-like"; transcript_biotype "mRNA"; exon_number "9";
CM025022.1	Genbank	exon	32323982	32324036	.	-	.	gene_id "G4P62_011502"; transcript_id "gnl|WGS:JAAVVJ|G4P62_T018961"; locus_tag "G4P62_011502"; orig_protein_id "gnl|WGS:JAAVVJ|G4P62_P018961"; orig_transcript_id "gnl|WGS:JAAVVJ|G4P62_T018961"; product "remodeling and spacing factor 1-like"; transcript_biotype "mRNA"; exon_number "10";
CM025022.1	Genbank	exon	32323794	32323906	.	-	.	gene_id "G4P62_011502"; transcript_id "gnl|WGS:JAAVVJ|G4P62_T018961"; locus_tag "G4P62_011502"; orig_protein_id "gnl|WGS:JAAVVJ|G4P62_P018961"; orig_transcript_id "gnl|WGS:JAAVVJ|G4P62_T018961"; product "remodeling and spacing factor 1-like"; transcript_biotype "mRNA"; exon_number "11";
CM025022.1	Genbank	exon	32321001	32321068	.	-	.	gene_id "G4P62_011502"; transcript_id "gnl|WGS:JAAVVJ|G4P62_T018961"; locus_tag "G4P62_011502"; orig_protein_id "gnl|WGS:JAAVVJ|G4P62_P018961"; orig_transcript_id "gnl|WGS:JAAVVJ|G4P62_T018961"; product "remodeling and spacing factor 1-like"; transcript_biotype "mRNA"; exon_number "12";
CM025022.1	Genbank	exon	32320665	32320878	.	-	.	gene_id "G4P62_011502"; transcript_id "gnl|WGS:JAAVVJ|G4P62_T018961"; locus_tag "G4P62_011502"; orig_protein_id "gnl|WGS:JAAVVJ|G4P62_P018961"; orig_transcript_id "gnl|WGS:JAAVVJ|G4P62_T018961"; product "remodeling and spacing factor 1-like"; transcript_biotype "mRNA"; exon_number "13";
CM025022.1	Genbank	exon	32320367	32320590	.	-	.	gene_id "G4P62_011502"; transcript_id "gnl|WGS:JAAVVJ|G4P62_T018961"; locus_tag "G4P62_011502"; orig_protein_id "gnl|WGS:JAAVVJ|G4P62_P018961"; orig_transcript_id "gnl|WGS:JAAVVJ|G4P62_T018961"; product "remodeling and spacing factor 1-like"; transcript_biotype "mRNA"; exon_number "14";
CM025022.1	Genbank	exon	32320102	32320281	.	-	.	gene_id "G4P62_011502"; transcript_id "gnl|WGS:JAAVVJ|G4P62_T018961"; locus_tag "G4P62_011502"; orig_protein_id "gnl|WGS:JAAVVJ|G4P62_P018961"; orig_transcript_id "gnl|WGS:JAAVVJ|G4P62_T018961"; product "remodeling and spacing factor 1-like"; transcript_biotype "mRNA"; exon_number "15";
CM025022.1	Genbank	exon	32316089	32318918	.	-	.	gene_id "G4P62_011502"; transcript_id "gnl|WGS:JAAVVJ|G4P62_T018961"; locus_tag "G4P62_011502"; orig_protein_id "gnl|WGS:JAAVVJ|G4P62_P018961"; orig_transcript_id "gnl|WGS:JAAVVJ|G4P62_T018961"; product "remodeling and spacing factor 1-like"; transcript_biotype "mRNA"; exon_number "16";
CM025022.1	Genbank	CDS	32347422	32347575	.	-	0	gene_id "G4P62_011502"; transcript_id "gnl|WGS:JAAVVJ|G4P62_T018961"; gbkey "CDS"; locus_tag "G4P62_011502"; orig_transcript_id "gnl|WGS:JAAVVJ|G4P62_T018961"; product "remodeling and spacing factor 1-like"; protein_id "KAF7206684.1"; exon_number "1";
CM025022.1	Genbank	CDS	32335126	32335217	.	-	2	gene_id "G4P62_011502"; transcript_id "gnl|WGS:JAAVVJ|G4P62_T018961"; gbkey "CDS"; locus_tag "G4P62_011502"; orig_transcript_id "gnl|WGS:JAAVVJ|G4P62_T018961"; product "remodeling and spacing factor 1-like"; protein_id "KAF7206684.1"; exon_number "2";
CM025022.1	Genbank	CDS	32327843	32327935	.	-	0	gene_id "G4P62_011502"; transcript_id "gnl|WGS:JAAVVJ|G4P62_T018961"; gbkey "CDS"; locus_tag "G4P62_011502"; orig_transcript_id "gnl|WGS:JAAVVJ|G4P62_T018961"; product "remodeling and spacing factor 1-like"; protein_id "KAF7206684.1"; exon_number "3";
CM025022.1	Genbank	CDS	32327184	32327389	.	-	0	gene_id "G4P62_011502"; transcript_id "gnl|WGS:JAAVVJ|G4P62_T018961"; gbkey "CDS"; locus_tag "G4P62_011502"; orig_transcript_id "gnl|WGS:JAAVVJ|G4P62_T018961"; product "remodeling and spacing factor 1-like"; protein_id "KAF7206684.1"; exon_number "4";
CM025022.1	Genbank	CDS	32326949	32327064	.	-	1	gene_id "G4P62_011502"; transcript_id "gnl|WGS:JAAVVJ|G4P62_T018961"; gbkey "CDS"; locus_tag "G4P62_011502"; orig_transcript_id "gnl|WGS:JAAVVJ|G4P62_T018961"; product "remodeling and spacing factor 1-like"; protein_id "KAF7206684.1"; exon_number "5";
CM025022.1	Genbank	CDS	32324852	32326851	.	-	2	gene_id "G4P62_011502"; transcript_id "gnl|WGS:JAAVVJ|G4P62_T018961"; gbkey "CDS"; locus_tag "G4P62_011502"; orig_transcript_id "gnl|WGS:JAAVVJ|G4P62_T018961"; product "remodeling and spacing factor 1-like"; protein_id "KAF7206684.1"; exon_number "6";
CM025022.1	Genbank	CDS	32324490	32324774	.	-	0	gene_id "G4P62_011502"; transcript_id "gnl|WGS:JAAVVJ|G4P62_T018961"; gbkey "CDS"; locus_tag "G4P62_011502"; orig_transcript_id "gnl|WGS:JAAVVJ|G4P62_T018961"; product "remodeling and spacing factor 1-like"; protein_id "KAF7206684.1"; exon_number "7";
CM025022.1	Genbank	CDS	32324313	32324417	.	-	0	gene_id "G4P62_011502"; transcript_id "gnl|WGS:JAAVVJ|G4P62_T018961"; gbkey "CDS"; locus_tag "G4P62_011502"; orig_transcript_id "gnl|WGS:JAAVVJ|G4P62_T018961"; product "remodeling and spacing factor 1-like"; protein_id "KAF7206684.1"; exon_number "8";
CM025022.1	Genbank	CDS	32324142	32324221	.	-	0	gene_id "G4P62_011502"; transcript_id "gnl|WGS:JAAVVJ|G4P62_T018961"; gbkey "CDS"; locus_tag "G4P62_011502"; orig_transcript_id "gnl|WGS:JAAVVJ|G4P62_T018961"; product "remodeling and spacing factor 1-like"; protein_id "KAF7206684.1"; exon_number "9";
CM025022.1	Genbank	CDS	32323982	32324036	.	-	1	gene_id "G4P62_011502"; transcript_id "gnl|WGS:JAAVVJ|G4P62_T018961"; gbkey "CDS"; locus_tag "G4P62_011502"; orig_transcript_id "gnl|WGS:JAAVVJ|G4P62_T018961"; product "remodeling and spacing factor 1-like"; protein_id "KAF7206684.1"; exon_number "10";
CM025022.1	Genbank	CDS	32323794	32323906	.	-	0	gene_id "G4P62_011502"; transcript_id "gnl|WGS:JAAVVJ|G4P62_T018961"; gbkey "CDS"; locus_tag "G4P62_011502"; orig_transcript_id "gnl|WGS:JAAVVJ|G4P62_T018961"; product "remodeling and spacing factor 1-like"; protein_id "KAF7206684.1"; exon_number "11";
CM025022.1	Genbank	CDS	32321001	32321068	.	-	1	gene_id "G4P62_011502"; transcript_id "gnl|WGS:JAAVVJ|G4P62_T018961"; gbkey "CDS"; locus_tag "G4P62_011502"; orig_transcript_id "gnl|WGS:JAAVVJ|G4P62_T018961"; product "remodeling and spacing factor 1-like"; protein_id "KAF7206684.1"; exon_number "12";
CM025022.1	Genbank	CDS	32320665	32320878	.	-	2	gene_id "G4P62_011502"; transcript_id "gnl|WGS:JAAVVJ|G4P62_T018961"; gbkey "CDS"; locus_tag "G4P62_011502"; orig_transcript_id "gnl|WGS:JAAVVJ|G4P62_T018961"; product "remodeling and spacing factor 1-like"; protein_id "KAF7206684.1"; exon_number "13";
CM025022.1	Genbank	CDS	32320367	32320590	.	-	1	gene_id "G4P62_011502"; transcript_id "gnl|WGS:JAAVVJ|G4P62_T018961"; gbkey "CDS"; locus_tag "G4P62_011502"; orig_transcript_id "gnl|WGS:JAAVVJ|G4P62_T018961"; product "remodeling and spacing factor 1-like"; protein_id "KAF7206684.1"; exon_number "14";
CM025022.1	Genbank	CDS	32320102	32320281	.	-	2	gene_id "G4P62_011502"; transcript_id "gnl|WGS:JAAVVJ|G4P62_T018961"; gbkey "CDS"; locus_tag "G4P62_011502"; orig_transcript_id "gnl|WGS:JAAVVJ|G4P62_T018961"; product "remodeling and spacing factor 1-like"; protein_id "KAF7206684.1"; exon_number "15";
CM025022.1	Genbank	CDS	32318371	32318918	.	-	2	gene_id "G4P62_011502"; transcript_id "gnl|WGS:JAAVVJ|G4P62_T018961"; gbkey "CDS"; locus_tag "G4P62_011502"; orig_transcript_id "gnl|WGS:JAAVVJ|G4P62_T018961"; product "remodeling and spacing factor 1-like"; protein_id "KAF7206684.1"; exon_number "16";
CM025022.1	Genbank	start_codon	32347573	32347575	.	-	0	gene_id "G4P62_011502"; transcript_id "gnl|WGS:JAAVVJ|G4P62_T018961"; gbkey "CDS"; locus_tag "G4P62_011502"; orig_transcript_id "gnl|WGS:JAAVVJ|G4P62_T018961"; product "remodeling and spacing factor 1-like"; protein_id "KAF7206684.1"; exon_number "1";
CM025022.1	Genbank	stop_codon	32318368	32318370	.	-	0	gene_id "G4P62_011502"; transcript_id "gnl|WGS:JAAVVJ|G4P62_T018961"; gbkey "CDS"; locus_tag "G4P62_011502"; orig_transcript_id "gnl|WGS:JAAVVJ|G4P62_T018961"; product "remodeling and spacing factor 1-like"; protein_id "KAF7206684.1"; exon_number "16";
CM025022.1	Genbank	gene	32351170	32380347	.	-	.	gene_id "G4P62_011503"; transcript_id ""; description "F-BAR and double SH3 domains protein 2-like"; gbkey "Gene"; gene_biotype "protein_coding"; locus_tag "G4P62_011503"; note "LOC107387117";
CM025022.1	Genbank	transcript	32351170	32380347	.	-	.	gene_id "G4P62_011503"; transcript_id "gnl|WGS:JAAVVJ|G4P62_T018962"; gbkey "mRNA"; locus_tag "G4P62_011503"; orig_protein_id "gnl|WGS:JAAVVJ|G4P62_P018962"; orig_transcript_id "gnl|WGS:JAAVVJ|G4P62_T018962"; product "F-BAR and double SH3 domains protein 2-like"; transcript_biotype "mRNA";
CM025022.1	Genbank	exon	32380144	32380347	.	-	.	gene_id "G4P62_011503"; transcript_id "gnl|WGS:JAAVVJ|G4P62_T018962"; locus_tag "G4P62_011503"; orig_protein_id "gnl|WGS:JAAVVJ|G4P62_P018962"; orig_transcript_id "gnl|WGS:JAAVVJ|G4P62_T018962"; product "F-BAR and double SH3 domains protein 2-like"; transcript_biotype "mRNA"; exon_number "1";
CM025022.1	Genbank	exon	32377610	32377707	.	-	.	gene_id "G4P62_011503"; transcript_id "gnl|WGS:JAAVVJ|G4P62_T018962"; locus_tag "G4P62_011503"; orig_protein_id "gnl|WGS:JAAVVJ|G4P62_P018962"; orig_transcript_id "gnl|WGS:JAAVVJ|G4P62_T018962"; product "F-BAR and double SH3 domains protein 2-like"; transcript_biotype "mRNA"; exon_number "2";
CM025022.1	Genbank	exon	32373475	32373520	.	-	.	gene_id "G4P62_011503"; transcript_id "gnl|WGS:JAAVVJ|G4P62_T018962"; locus_tag "G4P62_011503"; orig_protein_id "gnl|WGS:JAAVVJ|G4P62_P018962"; orig_transcript_id "gnl|WGS:JAAVVJ|G4P62_T018962"; product "F-BAR and double SH3 domains protein 2-like"; transcript_biotype "mRNA"; exon_number "3";
CM025022.1	Genbank	exon	32368566	32368642	.	-	.	gene_id "G4P62_011503"; transcript_id "gnl|WGS:JAAVVJ|G4P62_T018962"; locus_tag "G4P62_011503"; orig_protein_id "gnl|WGS:JAAVVJ|G4P62_P018962"; orig_transcript_id "gnl|WGS:JAAVVJ|G4P62_T018962"; product "F-BAR and double SH3 domains protein 2-like"; transcript_biotype "mRNA"; exon_number "4";
CM025022.1	Genbank	exon	32367956	32368100	.	-	.	gene_id "G4P62_011503"; transcript_id "gnl|WGS:JAAVVJ|G4P62_T018962"; locus_tag "G4P62_011503"; orig_protein_id "gnl|WGS:JAAVVJ|G4P62_P018962"; orig_transcript_id "gnl|WGS:JAAVVJ|G4P62_T018962"; product "F-BAR and double SH3 domains protein 2-like"; transcript_biotype "mRNA"; exon_number "5";
CM025022.1	Genbank	exon	32366892	32367025	.	-	.	gene_id "G4P62_011503"; transcript_id "gnl|WGS:JAAVVJ|G4P62_T018962"; locus_tag "G4P62_011503"; orig_protein_id "gnl|WGS:JAAVVJ|G4P62_P018962"; orig_transcript_id "gnl|WGS:JAAVVJ|G4P62_T018962"; product "F-BAR and double SH3 domains protein 2-like"; transcript_biotype "mRNA"; exon_number "6";
CM025022.1	Genbank	exon	32365238	32365292	.	-	.	gene_id "G4P62_011503"; transcript_id "gnl|WGS:JAAVVJ|G4P62_T018962"; locus_tag "G4P62_011503"; orig_protein_id "gnl|WGS:JAAVVJ|G4P62_P018962"; orig_transcript_id "gnl|WGS:JAAVVJ|G4P62_T018962"; product "F-BAR and double SH3 domains protein 2-like"; transcript_biotype "mRNA"; exon_number "7";
CM025022.1	Genbank	exon	32365036	32365164	.	-	.	gene_id "G4P62_011503"; transcript_id "gnl|WGS:JAAVVJ|G4P62_T018962"; locus_tag "G4P62_011503"; orig_protein_id "gnl|WGS:JAAVVJ|G4P62_P018962"; orig_transcript_id "gnl|WGS:JAAVVJ|G4P62_T018962"; product "F-BAR and double SH3 domains protein 2-like"; transcript_biotype "mRNA"; exon_number "8";
CM025022.1	Genbank	exon	32364820	32364942	.	-	.	gene_id "G4P62_011503"; transcript_id "gnl|WGS:JAAVVJ|G4P62_T018962"; locus_tag "G4P62_011503"; orig_protein_id "gnl|WGS:JAAVVJ|G4P62_P018962"; orig_transcript_id "gnl|WGS:JAAVVJ|G4P62_T018962"; product "F-BAR and double SH3 domains protein 2-like"; transcript_biotype "mRNA"; exon_number "9";
CM025022.1	Genbank	exon	32364051	32364146	.	-	.	gene_id "G4P62_011503"; transcript_id "gnl|WGS:JAAVVJ|G4P62_T018962"; locus_tag "G4P62_011503"; orig_protein_id "gnl|WGS:JAAVVJ|G4P62_P018962"; orig_transcript_id "gnl|WGS:JAAVVJ|G4P62_T018962"; product "F-BAR and double SH3 domains protein 2-like"; transcript_biotype "mRNA"; exon_number "10";
CM025022.1	Genbank	exon	32359369	32359485	.	-	.	gene_id "G4P62_011503"; transcript_id "gnl|WGS:JAAVVJ|G4P62_T018962"; locus_tag "G4P62_011503"; orig_protein_id "gnl|WGS:JAAVVJ|G4P62_P018962"; orig_transcript_id "gnl|WGS:JAAVVJ|G4P62_T018962"; product "F-BAR and double SH3 domains protein 2-like"; transcript_biotype "mRNA"; exon_number "11";
CM025022.1	Genbank	exon	32356439	32356537	.	-	.	gene_id "G4P62_011503"; transcript_id "gnl|WGS:JAAVVJ|G4P62_T018962"; locus_tag "G4P62_011503"; orig_protein_id "gnl|WGS:JAAVVJ|G4P62_P018962"; orig_transcript_id "gnl|WGS:JAAVVJ|G4P62_T018962"; product "F-BAR and double SH3 domains protein 2-like"; transcript_biotype "mRNA"; exon_number "12";
CM025022.1	Genbank	exon	32355192	32355344	.	-	.	gene_id "G4P62_011503"; transcript_id "gnl|WGS:JAAVVJ|G4P62_T018962"; locus_tag "G4P62_011503"; orig_protein_id "gnl|WGS:JAAVVJ|G4P62_P018962"; orig_transcript_id "gnl|WGS:JAAVVJ|G4P62_T018962"; product "F-BAR and double SH3 domains protein 2-like"; transcript_biotype "mRNA"; exon_number "13";
CM025022.1	Genbank	exon	32354978	32355112	.	-	.	gene_id "G4P62_011503"; transcript_id "gnl|WGS:JAAVVJ|G4P62_T018962"; locus_tag "G4P62_011503"; orig_protein_id "gnl|WGS:JAAVVJ|G4P62_P018962"; orig_transcript_id "gnl|WGS:JAAVVJ|G4P62_T018962"; product "F-BAR and double SH3 domains protein 2-like"; transcript_biotype "mRNA"; exon_number "14";
CM025022.1	Genbank	exon	32354795	32354878	.	-	.	gene_id "G4P62_011503"; transcript_id "gnl|WGS:JAAVVJ|G4P62_T018962"; locus_tag "G4P62_011503"; orig_protein_id "gnl|WGS:JAAVVJ|G4P62_P018962"; orig_transcript_id "gnl|WGS:JAAVVJ|G4P62_T018962"; product "F-BAR and double SH3 domains protein 2-like"; transcript_biotype "mRNA"; exon_number "15";
CM025022.1	Genbank	exon	32354377	32354560	.	-	.	gene_id "G4P62_011503"; transcript_id "gnl|WGS:JAAVVJ|G4P62_T018962"; locus_tag "G4P62_011503"; orig_protein_id "gnl|WGS:JAAVVJ|G4P62_P018962"; orig_transcript_id "gnl|WGS:JAAVVJ|G4P62_T018962"; product "F-BAR and double SH3 domains protein 2-like"; transcript_biotype "mRNA"; exon_number "16";
CM025022.1	Genbank	exon	32354010	32354236	.	-	.	gene_id "G4P62_011503"; transcript_id "gnl|WGS:JAAVVJ|G4P62_T018962"; locus_tag "G4P62_011503"; orig_protein_id "gnl|WGS:JAAVVJ|G4P62_P018962"; orig_transcript_id "gnl|WGS:JAAVVJ|G4P62_T018962"; product "F-BAR and double SH3 domains protein 2-like"; transcript_biotype "mRNA"; exon_number "17";
CM025022.1	Genbank	exon	32353683	32353893	.	-	.	gene_id "G4P62_011503"; transcript_id "gnl|WGS:JAAVVJ|G4P62_T018962"; locus_tag "G4P62_011503"; orig_protein_id "gnl|WGS:JAAVVJ|G4P62_P018962"; orig_transcript_id "gnl|WGS:JAAVVJ|G4P62_T018962"; product "F-BAR and double SH3 domains protein 2-like"; transcript_biotype "mRNA"; exon_number "18";
CM025022.1	Genbank	exon	32353537	32353601	.	-	.	gene_id "G4P62_011503"; transcript_id "gnl|WGS:JAAVVJ|G4P62_T018962"; locus_tag "G4P62_011503"; orig_protein_id "gnl|WGS:JAAVVJ|G4P62_P018962"; orig_transcript_id "gnl|WGS:JAAVVJ|G4P62_T018962"; product "F-BAR and double SH3 domains protein 2-like"; transcript_biotype "mRNA"; exon_number "19";
CM025022.1	Genbank	exon	32351170	32353470	.	-	.	gene_id "G4P62_011503"; transcript_id "gnl|WGS:JAAVVJ|G4P62_T018962"; locus_tag "G4P62_011503"; orig_protein_id "gnl|WGS:JAAVVJ|G4P62_P018962"; orig_transcript_id "gnl|WGS:JAAVVJ|G4P62_T018962"; product "F-BAR and double SH3 domains protein 2-like"; transcript_biotype "mRNA"; exon_number "20";
CM025022.1	Genbank	CDS	32380144	32380164	.	-	0	gene_id "G4P62_011503"; transcript_id "gnl|WGS:JAAVVJ|G4P62_T018962"; gbkey "CDS"; locus_tag "G4P62_011503"; orig_transcript_id "gnl|WGS:JAAVVJ|G4P62_T018962"; product "F-BAR and double SH3 domains protein 2-like"; protein_id "KAF7206685.1"; exon_number "1";
CM025022.1	Genbank	CDS	32377610	32377707	.	-	0	gene_id "G4P62_011503"; transcript_id "gnl|WGS:JAAVVJ|G4P62_T018962"; gbkey "CDS"; locus_tag "G4P62_011503"; orig_transcript_id "gnl|WGS:JAAVVJ|G4P62_T018962"; product "F-BAR and double SH3 domains protein 2-like"; protein_id "KAF7206685.1"; exon_number "2";
CM025022.1	Genbank	CDS	32373475	32373520	.	-	1	gene_id "G4P62_011503"; transcript_id "gnl|WGS:JAAVVJ|G4P62_T018962"; gbkey "CDS"; locus_tag "G4P62_011503"; orig_transcript_id "gnl|WGS:JAAVVJ|G4P62_T018962"; product "F-BAR and double SH3 domains protein 2-like"; protein_id "KAF7206685.1"; exon_number "3";
CM025022.1	Genbank	CDS	32368566	32368642	.	-	0	gene_id "G4P62_011503"; transcript_id "gnl|WGS:JAAVVJ|G4P62_T018962"; gbkey "CDS"; locus_tag "G4P62_011503"; orig_transcript_id "gnl|WGS:JAAVVJ|G4P62_T018962"; product "F-BAR and double SH3 domains protein 2-like"; protein_id "KAF7206685.1"; exon_number "4";
CM025022.1	Genbank	CDS	32367956	32368100	.	-	1	gene_id "G4P62_011503"; transcript_id "gnl|WGS:JAAVVJ|G4P62_T018962"; gbkey "CDS"; locus_tag "G4P62_011503"; orig_transcript_id "gnl|WGS:JAAVVJ|G4P62_T018962"; product "F-BAR and double SH3 domains protein 2-like"; protein_id "KAF7206685.1"; exon_number "5";
CM025022.1	Genbank	CDS	32366892	32367025	.	-	0	gene_id "G4P62_011503"; transcript_id "gnl|WGS:JAAVVJ|G4P62_T018962"; gbkey "CDS"; locus_tag "G4P62_011503"; orig_transcript_id "gnl|WGS:JAAVVJ|G4P62_T018962"; product "F-BAR and double SH3 domains protein 2-like"; protein_id "KAF7206685.1"; exon_number "6";
CM025022.1	Genbank	CDS	32365238	32365292	.	-	1	gene_id "G4P62_011503"; transcript_id "gnl|WGS:JAAVVJ|G4P62_T018962"; gbkey "CDS"; locus_tag "G4P62_011503"; orig_transcript_id "gnl|WGS:JAAVVJ|G4P62_T018962"; product "F-BAR and double SH3 domains protein 2-like"; protein_id "KAF7206685.1"; exon_number "7";
CM025022.1	Genbank	CDS	32365036	32365164	.	-	0	gene_id "G4P62_011503"; transcript_id "gnl|WGS:JAAVVJ|G4P62_T018962"; gbkey "CDS"; locus_tag "G4P62_011503"; orig_transcript_id "gnl|WGS:JAAVVJ|G4P62_T018962"; product "F-BAR and double SH3 domains protein 2-like"; protein_id "KAF7206685.1"; exon_number "8";
CM025022.1	Genbank	CDS	32364820	32364942	.	-	0	gene_id "G4P62_011503"; transcript_id "gnl|WGS:JAAVVJ|G4P62_T018962"; gbkey "CDS"; locus_tag "G4P62_011503"; orig_transcript_id "gnl|WGS:JAAVVJ|G4P62_T018962"; product "F-BAR and double SH3 domains protein 2-like"; protein_id "KAF7206685.1"; exon_number "9";
CM025022.1	Genbank	CDS	32364051	32364146	.	-	0	gene_id "G4P62_011503"; transcript_id "gnl|WGS:JAAVVJ|G4P62_T018962"; gbkey "CDS"; locus_tag "G4P62_011503"; orig_transcript_id "gnl|WGS:JAAVVJ|G4P62_T018962"; product "F-BAR and double SH3 domains protein 2-like"; protein_id "KAF7206685.1"; exon_number "10";
CM025022.1	Genbank	CDS	32359369	32359485	.	-	0	gene_id "G4P62_011503"; transcript_id "gnl|WGS:JAAVVJ|G4P62_T018962"; gbkey "CDS"; locus_tag "G4P62_011503"; orig_transcript_id "gnl|WGS:JAAVVJ|G4P62_T018962"; product "F-BAR and double SH3 domains protein 2-like"; protein_id "KAF7206685.1"; exon_number "11";
CM025022.1	Genbank	CDS	32356439	32356537	.	-	0	gene_id "G4P62_011503"; transcript_id "gnl|WGS:JAAVVJ|G4P62_T018962"; gbkey "CDS"; locus_tag "G4P62_011503"; orig_transcript_id "gnl|WGS:JAAVVJ|G4P62_T018962"; product "F-BAR and double SH3 domains protein 2-like"; protein_id "KAF7206685.1"; exon_number "12";
CM025022.1	Genbank	CDS	32355192	32355344	.	-	0	gene_id "G4P62_011503"; transcript_id "gnl|WGS:JAAVVJ|G4P62_T018962"; gbkey "CDS"; locus_tag "G4P62_011503"; orig_transcript_id "gnl|WGS:JAAVVJ|G4P62_T018962"; product "F-BAR and double SH3 domains protein 2-like"; protein_id "KAF7206685.1"; exon_number "13";
CM025022.1	Genbank	CDS	32354978	32355112	.	-	0	gene_id "G4P62_011503"; transcript_id "gnl|WGS:JAAVVJ|G4P62_T018962"; gbkey "CDS"; locus_tag "G4P62_011503"; orig_transcript_id "gnl|WGS:JAAVVJ|G4P62_T018962"; product "F-BAR and double SH3 domains protein 2-like"; protein_id "KAF7206685.1"; exon_number "14";
CM025022.1	Genbank	CDS	32354795	32354878	.	-	0	gene_id "G4P62_011503"; transcript_id "gnl|WGS:JAAVVJ|G4P62_T018962"; gbkey "CDS"; locus_tag "G4P62_011503"; orig_transcript_id "gnl|WGS:JAAVVJ|G4P62_T018962"; product "F-BAR and double SH3 domains protein 2-like"; protein_id "KAF7206685.1"; exon_number "15";
CM025022.1	Genbank	CDS	32354377	32354560	.	-	0	gene_id "G4P62_011503"; transcript_id "gnl|WGS:JAAVVJ|G4P62_T018962"; gbkey "CDS"; locus_tag "G4P62_011503"; orig_transcript_id "gnl|WGS:JAAVVJ|G4P62_T018962"; product "F-BAR and double SH3 domains protein 2-like"; protein_id "KAF7206685.1"; exon_number "16";
CM025022.1	Genbank	CDS	32354010	32354236	.	-	2	gene_id "G4P62_011503"; transcript_id "gnl|WGS:JAAVVJ|G4P62_T018962"; gbkey "CDS"; locus_tag "G4P62_011503"; orig_transcript_id "gnl|WGS:JAAVVJ|G4P62_T018962"; product "F-BAR and double SH3 domains protein 2-like"; protein_id "KAF7206685.1"; exon_number "17";
CM025022.1	Genbank	CDS	32353683	32353893	.	-	0	gene_id "G4P62_011503"; transcript_id "gnl|WGS:JAAVVJ|G4P62_T018962"; gbkey "CDS"; locus_tag "G4P62_011503"; orig_transcript_id "gnl|WGS:JAAVVJ|G4P62_T018962"; product "F-BAR and double SH3 domains protein 2-like"; protein_id "KAF7206685.1"; exon_number "18";
CM025022.1	Genbank	CDS	32353537	32353601	.	-	2	gene_id "G4P62_011503"; transcript_id "gnl|WGS:JAAVVJ|G4P62_T018962"; gbkey "CDS"; locus_tag "G4P62_011503"; orig_transcript_id "gnl|WGS:JAAVVJ|G4P62_T018962"; product "F-BAR and double SH3 domains protein 2-like"; protein_id "KAF7206685.1"; exon_number "19";
CM025022.1	Genbank	CDS	32353390	32353470	.	-	0	gene_id "G4P62_011503"; transcript_id "gnl|WGS:JAAVVJ|G4P62_T018962"; gbkey "CDS"; locus_tag "G4P62_011503"; orig_transcript_id "gnl|WGS:JAAVVJ|G4P62_T018962"; product "F-BAR and double SH3 domains protein 2-like"; protein_id "KAF7206685.1"; exon_number "20";
CM025022.1	Genbank	start_codon	32380162	32380164	.	-	0	gene_id "G4P62_011503"; transcript_id "gnl|WGS:JAAVVJ|G4P62_T018962"; gbkey "CDS"; locus_tag "G4P62_011503"; orig_transcript_id "gnl|WGS:JAAVVJ|G4P62_T018962"; product "F-BAR and double SH3 domains protein 2-like"; protein_id "KAF7206685.1"; exon_number "1";
CM025022.1	Genbank	stop_codon	32353387	32353389	.	-	0	gene_id "G4P62_011503"; transcript_id "gnl|WGS:JAAVVJ|G4P62_T018962"; gbkey "CDS"; locus_tag "G4P62_011503"; orig_transcript_id "gnl|WGS:JAAVVJ|G4P62_T018962"; product "F-BAR and double SH3 domains protein 2-like"; protein_id "KAF7206685.1"; exon_number "20";
CM025022.1	Genbank	gene	32382010	32393203	.	+	.	gene_id "G4P62_011504"; transcript_id ""; description "FAD-dependent oxidoreductase domain-containing"; gbkey "Gene"; gene "foxred1"; gene_biotype "protein_coding"; locus_tag "G4P62_011504";
CM025022.1	Genbank	transcript	32382010	32393203	.	+	.	gene_id "G4P62_011504"; transcript_id "gnl|WGS:JAAVVJ|G4P62_T018963"; gbkey "mRNA"; gene "foxred1"; locus_tag "G4P62_011504"; note "transcript variant X1"; orig_protein_id "gnl|WGS:JAAVVJ|G4P62_P018963"; orig_transcript_id "gnl|WGS:JAAVVJ|G4P62_T018963"; product "FAD-dependent oxidoreductase domain containing 1"; transcript_biotype "mRNA";
CM025022.1	Genbank	exon	32382010	32382297	.	+	.	gene_id "G4P62_011504"; transcript_id "gnl|WGS:JAAVVJ|G4P62_T018963"; gene "foxred1"; locus_tag "G4P62_011504"; note "transcript variant X1"; orig_protein_id "gnl|WGS:JAAVVJ|G4P62_P018963"; orig_transcript_id "gnl|WGS:JAAVVJ|G4P62_T018963"; product "FAD-dependent oxidoreductase domain containing 1"; transcript_biotype "mRNA"; exon_number "1";
CM025022.1	Genbank	exon	32383355	32383575	.	+	.	gene_id "G4P62_011504"; transcript_id "gnl|WGS:JAAVVJ|G4P62_T018963"; gene "foxred1"; locus_tag "G4P62_011504"; note "transcript variant X1"; orig_protein_id "gnl|WGS:JAAVVJ|G4P62_P018963"; orig_transcript_id "gnl|WGS:JAAVVJ|G4P62_T018963"; product "FAD-dependent oxidoreductase domain containing 1"; transcript_biotype "mRNA"; exon_number "2";
CM025022.1	Genbank	exon	32383730	32383840	.	+	.	gene_id "G4P62_011504"; transcript_id "gnl|WGS:JAAVVJ|G4P62_T018963"; gene "foxred1"; locus_tag "G4P62_011504"; note "transcript variant X1"; orig_protein_id "gnl|WGS:JAAVVJ|G4P62_P018963"; orig_transcript_id "gnl|WGS:JAAVVJ|G4P62_T018963"; product "FAD-dependent oxidoreductase domain containing 1"; transcript_biotype "mRNA"; exon_number "3";
CM025022.1	Genbank	exon	32384766	32384884	.	+	.	gene_id "G4P62_011504"; transcript_id "gnl|WGS:JAAVVJ|G4P62_T018963"; gene "foxred1"; locus_tag "G4P62_011504"; note "transcript variant X1"; orig_protein_id "gnl|WGS:JAAVVJ|G4P62_P018963"; orig_transcript_id "gnl|WGS:JAAVVJ|G4P62_T018963"; product "FAD-dependent oxidoreductase domain containing 1"; transcript_biotype "mRNA"; exon_number "4";
CM025022.1	Genbank	exon	32384959	32385053	.	+	.	gene_id "G4P62_011504"; transcript_id "gnl|WGS:JAAVVJ|G4P62_T018963"; gene "foxred1"; locus_tag "G4P62_011504"; note "transcript variant X1"; orig_protein_id "gnl|WGS:JAAVVJ|G4P62_P018963"; orig_transcript_id "gnl|WGS:JAAVVJ|G4P62_T018963"; product "FAD-dependent oxidoreductase domain containing 1"; transcript_biotype "mRNA"; exon_number "5";
CM025022.1	Genbank	exon	32385372	32385473	.	+	.	gene_id "G4P62_011504"; transcript_id "gnl|WGS:JAAVVJ|G4P62_T018963"; gene "foxred1"; locus_tag "G4P62_011504"; note "transcript variant X1"; orig_protein_id "gnl|WGS:JAAVVJ|G4P62_P018963"; orig_transcript_id "gnl|WGS:JAAVVJ|G4P62_T018963"; product "FAD-dependent oxidoreductase domain containing 1"; transcript_biotype "mRNA"; exon_number "6";
CM025022.1	Genbank	exon	32388793	32388869	.	+	.	gene_id "G4P62_011504"; transcript_id "gnl|WGS:JAAVVJ|G4P62_T018963"; gene "foxred1"; locus_tag "G4P62_011504"; note "transcript variant X1"; orig_protein_id "gnl|WGS:JAAVVJ|G4P62_P018963"; orig_transcript_id "gnl|WGS:JAAVVJ|G4P62_T018963"; product "FAD-dependent oxidoreductase domain containing 1"; transcript_biotype "mRNA"; exon_number "7";
CM025022.1	Genbank	exon	32389455	32389615	.	+	.	gene_id "G4P62_011504"; transcript_id "gnl|WGS:JAAVVJ|G4P62_T018963"; gene "foxred1"; locus_tag "G4P62_011504"; note "transcript variant X1"; orig_protein_id "gnl|WGS:JAAVVJ|G4P62_P018963"; orig_transcript_id "gnl|WGS:JAAVVJ|G4P62_T018963"; product "FAD-dependent oxidoreductase domain containing 1"; transcript_biotype "mRNA"; exon_number "8";
CM025022.1	Genbank	exon	32389789	32389918	.	+	.	gene_id "G4P62_011504"; transcript_id "gnl|WGS:JAAVVJ|G4P62_T018963"; gene "foxred1"; locus_tag "G4P62_011504"; note "transcript variant X1"; orig_protein_id "gnl|WGS:JAAVVJ|G4P62_P018963"; orig_transcript_id "gnl|WGS:JAAVVJ|G4P62_T018963"; product "FAD-dependent oxidoreductase domain containing 1"; transcript_biotype "mRNA"; exon_number "9";
CM025022.1	Genbank	exon	32389989	32390093	.	+	.	gene_id "G4P62_011504"; transcript_id "gnl|WGS:JAAVVJ|G4P62_T018963"; gene "foxred1"; locus_tag "G4P62_011504"; note "transcript variant X1"; orig_protein_id "gnl|WGS:JAAVVJ|G4P62_P018963"; orig_transcript_id "gnl|WGS:JAAVVJ|G4P62_T018963"; product "FAD-dependent oxidoreductase domain containing 1"; transcript_biotype "mRNA"; exon_number "10";
CM025022.1	Genbank	exon	32391969	32393203	.	+	.	gene_id "G4P62_011504"; transcript_id "gnl|WGS:JAAVVJ|G4P62_T018963"; gene "foxred1"; locus_tag "G4P62_011504"; note "transcript variant X1"; orig_protein_id "gnl|WGS:JAAVVJ|G4P62_P018963"; orig_transcript_id "gnl|WGS:JAAVVJ|G4P62_T018963"; product "FAD-dependent oxidoreductase domain containing 1"; transcript_biotype "mRNA"; exon_number "11";
CM025022.1	Genbank	CDS	32382144	32382297	.	+	0	gene_id "G4P62_011504"; transcript_id "gnl|WGS:JAAVVJ|G4P62_T018963"; gbkey "CDS"; gene "foxred1"; locus_tag "G4P62_011504"; orig_transcript_id "gnl|WGS:JAAVVJ|G4P62_T018963"; product "transcript variant X1"; protein_id "KAF7206686.1"; exon_number "1";
CM025022.1	Genbank	CDS	32383355	32383575	.	+	2	gene_id "G4P62_011504"; transcript_id "gnl|WGS:JAAVVJ|G4P62_T018963"; gbkey "CDS"; gene "foxred1"; locus_tag "G4P62_011504"; orig_transcript_id "gnl|WGS:JAAVVJ|G4P62_T018963"; product "transcript variant X1"; protein_id "KAF7206686.1"; exon_number "2";
CM025022.1	Genbank	CDS	32383730	32383840	.	+	0	gene_id "G4P62_011504"; transcript_id "gnl|WGS:JAAVVJ|G4P62_T018963"; gbkey "CDS"; gene "foxred1"; locus_tag "G4P62_011504"; orig_transcript_id "gnl|WGS:JAAVVJ|G4P62_T018963"; product "transcript variant X1"; protein_id "KAF7206686.1"; exon_number "3";
CM025022.1	Genbank	CDS	32384766	32384884	.	+	0	gene_id "G4P62_011504"; transcript_id "gnl|WGS:JAAVVJ|G4P62_T018963"; gbkey "CDS"; gene "foxred1"; locus_tag "G4P62_011504"; orig_transcript_id "gnl|WGS:JAAVVJ|G4P62_T018963"; product "transcript variant X1"; protein_id "KAF7206686.1"; exon_number "4";
CM025022.1	Genbank	CDS	32384959	32385053	.	+	1	gene_id "G4P62_011504"; transcript_id "gnl|WGS:JAAVVJ|G4P62_T018963"; gbkey "CDS"; gene "foxred1"; locus_tag "G4P62_011504"; orig_transcript_id "gnl|WGS:JAAVVJ|G4P62_T018963"; product "transcript variant X1"; protein_id "KAF7206686.1"; exon_number "5";
CM025022.1	Genbank	CDS	32385372	32385473	.	+	2	gene_id "G4P62_011504"; transcript_id "gnl|WGS:JAAVVJ|G4P62_T018963"; gbkey "CDS"; gene "foxred1"; locus_tag "G4P62_011504"; orig_transcript_id "gnl|WGS:JAAVVJ|G4P62_T018963"; product "transcript variant X1"; protein_id "KAF7206686.1"; exon_number "6";
CM025022.1	Genbank	CDS	32388793	32388869	.	+	2	gene_id "G4P62_011504"; transcript_id "gnl|WGS:JAAVVJ|G4P62_T018963"; gbkey "CDS"; gene "foxred1"; locus_tag "G4P62_011504"; orig_transcript_id "gnl|WGS:JAAVVJ|G4P62_T018963"; product "transcript variant X1"; protein_id "KAF7206686.1"; exon_number "7";
CM025022.1	Genbank	CDS	32389455	32389615	.	+	0	gene_id "G4P62_011504"; transcript_id "gnl|WGS:JAAVVJ|G4P62_T018963"; gbkey "CDS"; gene "foxred1"; locus_tag "G4P62_011504"; orig_transcript_id "gnl|WGS:JAAVVJ|G4P62_T018963"; product "transcript variant X1"; protein_id "KAF7206686.1"; exon_number "8";
CM025022.1	Genbank	CDS	32389789	32389918	.	+	1	gene_id "G4P62_011504"; transcript_id "gnl|WGS:JAAVVJ|G4P62_T018963"; gbkey "CDS"; gene "foxred1"; locus_tag "G4P62_011504"; orig_transcript_id "gnl|WGS:JAAVVJ|G4P62_T018963"; product "transcript variant X1"; protein_id "KAF7206686.1"; exon_number "9";
CM025022.1	Genbank	CDS	32389989	32390093	.	+	0	gene_id "G4P62_011504"; transcript_id "gnl|WGS:JAAVVJ|G4P62_T018963"; gbkey "CDS"; gene "foxred1"; locus_tag "G4P62_011504"; orig_transcript_id "gnl|WGS:JAAVVJ|G4P62_T018963"; product "transcript variant X1"; protein_id "KAF7206686.1"; exon_number "10";
CM025022.1	Genbank	CDS	32391969	32392220	.	+	0	gene_id "G4P62_011504"; transcript_id "gnl|WGS:JAAVVJ|G4P62_T018963"; gbkey "CDS"; gene "foxred1"; locus_tag "G4P62_011504"; orig_transcript_id "gnl|WGS:JAAVVJ|G4P62_T018963"; product "transcript variant X1"; protein_id "KAF7206686.1"; exon_number "11";
CM025022.1	Genbank	start_codon	32382144	32382146	.	+	0	gene_id "G4P62_011504"; transcript_id "gnl|WGS:JAAVVJ|G4P62_T018963"; gbkey "CDS"; gene "foxred1"; locus_tag "G4P62_011504"; orig_transcript_id "gnl|WGS:JAAVVJ|G4P62_T018963"; product "transcript variant X1"; protein_id "KAF7206686.1"; exon_number "1";
CM025022.1	Genbank	stop_codon	32392221	32392223	.	+	0	gene_id "G4P62_011504"; transcript_id "gnl|WGS:JAAVVJ|G4P62_T018963"; gbkey "CDS"; gene "foxred1"; locus_tag "G4P62_011504"; orig_transcript_id "gnl|WGS:JAAVVJ|G4P62_T018963"; product "transcript variant X1"; protein_id "KAF7206686.1"; exon_number "11";
CM025022.1	Genbank	transcript	32382010	32393203	.	+	.	gene_id "G4P62_011504"; transcript_id "gnl|WGS:JAAVVJ|G4P62_T018964"; gbkey "mRNA"; gene "foxred1"; locus_tag "G4P62_011504"; note "transcript variant X2"; orig_protein_id "gnl|WGS:JAAVVJ|G4P62_P018964"; orig_transcript_id "gnl|WGS:JAAVVJ|G4P62_T018964"; product "FAD-dependent oxidoreductase domain containing 1"; transcript_biotype "mRNA";
CM025022.1	Genbank	exon	32382010	32382206	.	+	.	gene_id "G4P62_011504"; transcript_id "gnl|WGS:JAAVVJ|G4P62_T018964"; gene "foxred1"; locus_tag "G4P62_011504"; note "transcript variant X2"; orig_protein_id "gnl|WGS:JAAVVJ|G4P62_P018964"; orig_transcript_id "gnl|WGS:JAAVVJ|G4P62_T018964"; product "FAD-dependent oxidoreductase domain containing 1"; transcript_biotype "mRNA"; exon_number "1";
CM025022.1	Genbank	exon	32383355	32383575	.	+	.	gene_id "G4P62_011504"; transcript_id "gnl|WGS:JAAVVJ|G4P62_T018964"; gene "foxred1"; locus_tag "G4P62_011504"; note "transcript variant X2"; orig_protein_id "gnl|WGS:JAAVVJ|G4P62_P018964"; orig_transcript_id "gnl|WGS:JAAVVJ|G4P62_T018964"; product "FAD-dependent oxidoreductase domain containing 1"; transcript_biotype "mRNA"; exon_number "2";
CM025022.1	Genbank	exon	32383730	32383840	.	+	.	gene_id "G4P62_011504"; transcript_id "gnl|WGS:JAAVVJ|G4P62_T018964"; gene "foxred1"; locus_tag "G4P62_011504"; note "transcript variant X2"; orig_protein_id "gnl|WGS:JAAVVJ|G4P62_P018964"; orig_transcript_id "gnl|WGS:JAAVVJ|G4P62_T018964"; product "FAD-dependent oxidoreductase domain containing 1"; transcript_biotype "mRNA"; exon_number "3";
CM025022.1	Genbank	exon	32384766	32384884	.	+	.	gene_id "G4P62_011504"; transcript_id "gnl|WGS:JAAVVJ|G4P62_T018964"; gene "foxred1"; locus_tag "G4P62_011504"; note "transcript variant X2"; orig_protein_id "gnl|WGS:JAAVVJ|G4P62_P018964"; orig_transcript_id "gnl|WGS:JAAVVJ|G4P62_T018964"; product "FAD-dependent oxidoreductase domain containing 1"; transcript_biotype "mRNA"; exon_number "4";
CM025022.1	Genbank	exon	32384959	32385053	.	+	.	gene_id "G4P62_011504"; transcript_id "gnl|WGS:JAAVVJ|G4P62_T018964"; gene "foxred1"; locus_tag "G4P62_011504"; note "transcript variant X2"; orig_protein_id "gnl|WGS:JAAVVJ|G4P62_P018964"; orig_transcript_id "gnl|WGS:JAAVVJ|G4P62_T018964"; product "FAD-dependent oxidoreductase domain containing 1"; transcript_biotype "mRNA"; exon_number "5";
CM025022.1	Genbank	exon	32385372	32385473	.	+	.	gene_id "G4P62_011504"; transcript_id "gnl|WGS:JAAVVJ|G4P62_T018964"; gene "foxred1"; locus_tag "G4P62_011504"; note "transcript variant X2"; orig_protein_id "gnl|WGS:JAAVVJ|G4P62_P018964"; orig_transcript_id "gnl|WGS:JAAVVJ|G4P62_T018964"; product "FAD-dependent oxidoreductase domain containing 1"; transcript_biotype "mRNA"; exon_number "6";
CM025022.1	Genbank	exon	32388793	32388869	.	+	.	gene_id "G4P62_011504"; transcript_id "gnl|WGS:JAAVVJ|G4P62_T018964"; gene "foxred1"; locus_tag "G4P62_011504"; note "transcript variant X2"; orig_protein_id "gnl|WGS:JAAVVJ|G4P62_P018964"; orig_transcript_id "gnl|WGS:JAAVVJ|G4P62_T018964"; product "FAD-dependent oxidoreductase domain containing 1"; transcript_biotype "mRNA"; exon_number "7";
CM025022.1	Genbank	exon	32389455	32389615	.	+	.	gene_id "G4P62_011504"; transcript_id "gnl|WGS:JAAVVJ|G4P62_T018964"; gene "foxred1"; locus_tag "G4P62_011504"; note "transcript variant X2"; orig_protein_id "gnl|WGS:JAAVVJ|G4P62_P018964"; orig_transcript_id "gnl|WGS:JAAVVJ|G4P62_T018964"; product "FAD-dependent oxidoreductase domain containing 1"; transcript_biotype "mRNA"; exon_number "8";
CM025022.1	Genbank	exon	32389789	32389918	.	+	.	gene_id "G4P62_011504"; transcript_id "gnl|WGS:JAAVVJ|G4P62_T018964"; gene "foxred1"; locus_tag "G4P62_011504"; note "transcript variant X2"; orig_protein_id "gnl|WGS:JAAVVJ|G4P62_P018964"; orig_transcript_id "gnl|WGS:JAAVVJ|G4P62_T018964"; product "FAD-dependent oxidoreductase domain containing 1"; transcript_biotype "mRNA"; exon_number "9";
CM025022.1	Genbank	exon	32389989	32390093	.	+	.	gene_id "G4P62_011504"; transcript_id "gnl|WGS:JAAVVJ|G4P62_T018964"; gene "foxred1"; locus_tag "G4P62_011504"; note "transcript variant X2"; orig_protein_id "gnl|WGS:JAAVVJ|G4P62_P018964"; orig_transcript_id "gnl|WGS:JAAVVJ|G4P62_T018964"; product "FAD-dependent oxidoreductase domain containing 1"; transcript_biotype "mRNA"; exon_number "10";
CM025022.1	Genbank	exon	32391969	32393203	.	+	.	gene_id "G4P62_011504"; transcript_id "gnl|WGS:JAAVVJ|G4P62_T018964"; gene "foxred1"; locus_tag "G4P62_011504"; note "transcript variant X2"; orig_protein_id "gnl|WGS:JAAVVJ|G4P62_P018964"; orig_transcript_id "gnl|WGS:JAAVVJ|G4P62_T018964"; product "FAD-dependent oxidoreductase domain containing 1"; transcript_biotype "mRNA"; exon_number "11";
CM025022.1	Genbank	CDS	32383378	32383575	.	+	0	gene_id "G4P62_011504"; transcript_id "gnl|WGS:JAAVVJ|G4P62_T018964"; gbkey "CDS"; gene "foxred1"; locus_tag "G4P62_011504"; orig_transcript_id "gnl|WGS:JAAVVJ|G4P62_T018964"; product "transcript variant X2"; protein_id "KAF7206687.1"; exon_number "2";
CM025022.1	Genbank	CDS	32383730	32383840	.	+	0	gene_id "G4P62_011504"; transcript_id "gnl|WGS:JAAVVJ|G4P62_T018964"; gbkey "CDS"; gene "foxred1"; locus_tag "G4P62_011504"; orig_transcript_id "gnl|WGS:JAAVVJ|G4P62_T018964"; product "transcript variant X2"; protein_id "KAF7206687.1"; exon_number "3";
CM025022.1	Genbank	CDS	32384766	32384884	.	+	0	gene_id "G4P62_011504"; transcript_id "gnl|WGS:JAAVVJ|G4P62_T018964"; gbkey "CDS"; gene "foxred1"; locus_tag "G4P62_011504"; orig_transcript_id "gnl|WGS:JAAVVJ|G4P62_T018964"; product "transcript variant X2"; protein_id "KAF7206687.1"; exon_number "4";
CM025022.1	Genbank	CDS	32384959	32385053	.	+	1	gene_id "G4P62_011504"; transcript_id "gnl|WGS:JAAVVJ|G4P62_T018964"; gbkey "CDS"; gene "foxred1"; locus_tag "G4P62_011504"; orig_transcript_id "gnl|WGS:JAAVVJ|G4P62_T018964"; product "transcript variant X2"; protein_id "KAF7206687.1"; exon_number "5";
CM025022.1	Genbank	CDS	32385372	32385473	.	+	2	gene_id "G4P62_011504"; transcript_id "gnl|WGS:JAAVVJ|G4P62_T018964"; gbkey "CDS"; gene "foxred1"; locus_tag "G4P62_011504"; orig_transcript_id "gnl|WGS:JAAVVJ|G4P62_T018964"; product "transcript variant X2"; protein_id "KAF7206687.1"; exon_number "6";
CM025022.1	Genbank	CDS	32388793	32388869	.	+	2	gene_id "G4P62_011504"; transcript_id "gnl|WGS:JAAVVJ|G4P62_T018964"; gbkey "CDS"; gene "foxred1"; locus_tag "G4P62_011504"; orig_transcript_id "gnl|WGS:JAAVVJ|G4P62_T018964"; product "transcript variant X2"; protein_id "KAF7206687.1"; exon_number "7";
CM025022.1	Genbank	CDS	32389455	32389615	.	+	0	gene_id "G4P62_011504"; transcript_id "gnl|WGS:JAAVVJ|G4P62_T018964"; gbkey "CDS"; gene "foxred1"; locus_tag "G4P62_011504"; orig_transcript_id "gnl|WGS:JAAVVJ|G4P62_T018964"; product "transcript variant X2"; protein_id "KAF7206687.1"; exon_number "8";
CM025022.1	Genbank	CDS	32389789	32389918	.	+	1	gene_id "G4P62_011504"; transcript_id "gnl|WGS:JAAVVJ|G4P62_T018964"; gbkey "CDS"; gene "foxred1"; locus_tag "G4P62_011504"; orig_transcript_id "gnl|WGS:JAAVVJ|G4P62_T018964"; product "transcript variant X2"; protein_id "KAF7206687.1"; exon_number "9";
CM025022.1	Genbank	CDS	32389989	32390093	.	+	0	gene_id "G4P62_011504"; transcript_id "gnl|WGS:JAAVVJ|G4P62_T018964"; gbkey "CDS"; gene "foxred1"; locus_tag "G4P62_011504"; orig_transcript_id "gnl|WGS:JAAVVJ|G4P62_T018964"; product "transcript variant X2"; protein_id "KAF7206687.1"; exon_number "10";
CM025022.1	Genbank	CDS	32391969	32392220	.	+	0	gene_id "G4P62_011504"; transcript_id "gnl|WGS:JAAVVJ|G4P62_T018964"; gbkey "CDS"; gene "foxred1"; locus_tag "G4P62_011504"; orig_transcript_id "gnl|WGS:JAAVVJ|G4P62_T018964"; product "transcript variant X2"; protein_id "KAF7206687.1"; exon_number "11";
CM025022.1	Genbank	start_codon	32383378	32383380	.	+	0	gene_id "G4P62_011504"; transcript_id "gnl|WGS:JAAVVJ|G4P62_T018964"; gbkey "CDS"; gene "foxred1"; locus_tag "G4P62_011504"; orig_transcript_id "gnl|WGS:JAAVVJ|G4P62_T018964"; product "transcript variant X2"; protein_id "KAF7206687.1"; exon_number "2";
CM025022.1	Genbank	stop_codon	32392221	32392223	.	+	0	gene_id "G4P62_011504"; transcript_id "gnl|WGS:JAAVVJ|G4P62_T018964"; gbkey "CDS"; gene "foxred1"; locus_tag "G4P62_011504"; orig_transcript_id "gnl|WGS:JAAVVJ|G4P62_T018964"; product "transcript variant X2"; protein_id "KAF7206687.1"; exon_number "11";
CM025022.1	Genbank	gene	32401209	32404175	.	+	.	gene_id "G4P62_011505"; transcript_id ""; description "ATP-sensitive inward rectifier potassium channel"; gbkey "Gene"; gene_biotype "protein_coding"; locus_tag "G4P62_011505"; note "LOC107387119";
CM025022.1	Genbank	transcript	32401209	32404175	.	+	.	gene_id "G4P62_011505"; transcript_id "gnl|WGS:JAAVVJ|G4P62_T018965"; gbkey "mRNA"; locus_tag "G4P62_011505"; orig_protein_id "gnl|WGS:JAAVVJ|G4P62_P018965"; orig_transcript_id "gnl|WGS:JAAVVJ|G4P62_T018965"; product "ATP-sensitive inward rectifier potassium channel 1-like"; transcript_biotype "mRNA";
CM025022.1	Genbank	exon	32401209	32401659	.	+	.	gene_id "G4P62_011505"; transcript_id "gnl|WGS:JAAVVJ|G4P62_T018965"; locus_tag "G4P62_011505"; orig_protein_id "gnl|WGS:JAAVVJ|G4P62_P018965"; orig_transcript_id "gnl|WGS:JAAVVJ|G4P62_T018965"; product "ATP-sensitive inward rectifier potassium channel 1-like"; transcript_biotype "mRNA"; exon_number "1";
CM025022.1	Genbank	exon	32402594	32404175	.	+	.	gene_id "G4P62_011505"; transcript_id "gnl|WGS:JAAVVJ|G4P62_T018965"; locus_tag "G4P62_011505"; orig_protein_id "gnl|WGS:JAAVVJ|G4P62_P018965"; orig_transcript_id "gnl|WGS:JAAVVJ|G4P62_T018965"; product "ATP-sensitive inward rectifier potassium channel 1-like"; transcript_biotype "mRNA"; exon_number "2";
CM025022.1	Genbank	CDS	32401634	32401659	.	+	0	gene_id "G4P62_011505"; transcript_id "gnl|WGS:JAAVVJ|G4P62_T018965"; gbkey "CDS"; locus_tag "G4P62_011505"; orig_transcript_id "gnl|WGS:JAAVVJ|G4P62_T018965"; product "ATP-sensitive inward rectifier potassium channel 1-like"; protein_id "KAF7206688.1"; exon_number "1";
CM025022.1	Genbank	CDS	32402594	32403719	.	+	1	gene_id "G4P62_011505"; transcript_id "gnl|WGS:JAAVVJ|G4P62_T018965"; gbkey "CDS"; locus_tag "G4P62_011505"; orig_transcript_id "gnl|WGS:JAAVVJ|G4P62_T018965"; product "ATP-sensitive inward rectifier potassium channel 1-like"; protein_id "KAF7206688.1"; exon_number "2";
CM025022.1	Genbank	start_codon	32401634	32401636	.	+	0	gene_id "G4P62_011505"; transcript_id "gnl|WGS:JAAVVJ|G4P62_T018965"; gbkey "CDS"; locus_tag "G4P62_011505"; orig_transcript_id "gnl|WGS:JAAVVJ|G4P62_T018965"; product "ATP-sensitive inward rectifier potassium channel 1-like"; protein_id "KAF7206688.1"; exon_number "1";
CM025022.1	Genbank	stop_codon	32403720	32403722	.	+	0	gene_id "G4P62_011505"; transcript_id "gnl|WGS:JAAVVJ|G4P62_T018965"; gbkey "CDS"; locus_tag "G4P62_011505"; orig_transcript_id "gnl|WGS:JAAVVJ|G4P62_T018965"; product "ATP-sensitive inward rectifier potassium channel 1-like"; protein_id "KAF7206688.1"; exon_number "2";
CM025022.1	Genbank	gene	32410359	32447735	.	-	.	gene_id "G4P62_011506"; transcript_id ""; description "vacuolar protein sorting-associated protein 37D"; gbkey "Gene"; gene "vps37d"; gene_biotype "protein_coding"; locus_tag "G4P62_011506";
CM025022.1	Genbank	transcript	32410359	32447735	.	-	.	gene_id "G4P62_011506"; transcript_id "gnl|WGS:JAAVVJ|G4P62_T018966"; gbkey "mRNA"; gene "vps37d"; locus_tag "G4P62_011506"; note "ESCRT-I subunit"; orig_protein_id "gnl|WGS:JAAVVJ|G4P62_P018966"; orig_transcript_id "gnl|WGS:JAAVVJ|G4P62_T018966"; product "VPS37D"; transcript_biotype "mRNA";
CM025022.1	Genbank	exon	32447490	32447735	.	-	.	gene_id "G4P62_011506"; transcript_id "gnl|WGS:JAAVVJ|G4P62_T018966"; gene "vps37d"; locus_tag "G4P62_011506"; note "ESCRT-I subunit"; orig_protein_id "gnl|WGS:JAAVVJ|G4P62_P018966"; orig_transcript_id "gnl|WGS:JAAVVJ|G4P62_T018966"; product "VPS37D"; transcript_biotype "mRNA"; exon_number "1";
CM025022.1	Genbank	exon	32439344	32439515	.	-	.	gene_id "G4P62_011506"; transcript_id "gnl|WGS:JAAVVJ|G4P62_T018966"; gene "vps37d"; locus_tag "G4P62_011506"; note "ESCRT-I subunit"; orig_protein_id "gnl|WGS:JAAVVJ|G4P62_P018966"; orig_transcript_id "gnl|WGS:JAAVVJ|G4P62_T018966"; product "VPS37D"; transcript_biotype "mRNA"; exon_number "2";
CM025022.1	Genbank	exon	32420792	32420874	.	-	.	gene_id "G4P62_011506"; transcript_id "gnl|WGS:JAAVVJ|G4P62_T018966"; gene "vps37d"; locus_tag "G4P62_011506"; note "ESCRT-I subunit"; orig_protein_id "gnl|WGS:JAAVVJ|G4P62_P018966"; orig_transcript_id "gnl|WGS:JAAVVJ|G4P62_T018966"; product "VPS37D"; transcript_biotype "mRNA"; exon_number "3";
CM025022.1	Genbank	exon	32410359	32412783	.	-	.	gene_id "G4P62_011506"; transcript_id "gnl|WGS:JAAVVJ|G4P62_T018966"; gene "vps37d"; locus_tag "G4P62_011506"; note "ESCRT-I subunit"; orig_protein_id "gnl|WGS:JAAVVJ|G4P62_P018966"; orig_transcript_id "gnl|WGS:JAAVVJ|G4P62_T018966"; product "VPS37D"; transcript_biotype "mRNA"; exon_number "4";
CM025022.1	Genbank	CDS	32447490	32447672	.	-	0	gene_id "G4P62_011506"; transcript_id "gnl|WGS:JAAVVJ|G4P62_T018966"; gbkey "CDS"; gene "vps37d"; locus_tag "G4P62_011506"; orig_transcript_id "gnl|WGS:JAAVVJ|G4P62_T018966"; product "ESCRT-I subunit"; protein_id "KAF7206689.1"; exon_number "1";
CM025022.1	Genbank	CDS	32439344	32439515	.	-	0	gene_id "G4P62_011506"; transcript_id "gnl|WGS:JAAVVJ|G4P62_T018966"; gbkey "CDS"; gene "vps37d"; locus_tag "G4P62_011506"; orig_transcript_id "gnl|WGS:JAAVVJ|G4P62_T018966"; product "ESCRT-I subunit"; protein_id "KAF7206689.1"; exon_number "2";
CM025022.1	Genbank	CDS	32420792	32420874	.	-	2	gene_id "G4P62_011506"; transcript_id "gnl|WGS:JAAVVJ|G4P62_T018966"; gbkey "CDS"; gene "vps37d"; locus_tag "G4P62_011506"; orig_transcript_id "gnl|WGS:JAAVVJ|G4P62_T018966"; product "ESCRT-I subunit"; protein_id "KAF7206689.1"; exon_number "3";
CM025022.1	Genbank	CDS	32412250	32412783	.	-	0	gene_id "G4P62_011506"; transcript_id "gnl|WGS:JAAVVJ|G4P62_T018966"; gbkey "CDS"; gene "vps37d"; locus_tag "G4P62_011506"; orig_transcript_id "gnl|WGS:JAAVVJ|G4P62_T018966"; product "ESCRT-I subunit"; protein_id "KAF7206689.1"; exon_number "4";
CM025022.1	Genbank	start_codon	32447670	32447672	.	-	0	gene_id "G4P62_011506"; transcript_id "gnl|WGS:JAAVVJ|G4P62_T018966"; gbkey "CDS"; gene "vps37d"; locus_tag "G4P62_011506"; orig_transcript_id "gnl|WGS:JAAVVJ|G4P62_T018966"; product "ESCRT-I subunit"; protein_id "KAF7206689.1"; exon_number "1";
CM025022.1	Genbank	stop_codon	32412247	32412249	.	-	0	gene_id "G4P62_011506"; transcript_id "gnl|WGS:JAAVVJ|G4P62_T018966"; gbkey "CDS"; gene "vps37d"; locus_tag "G4P62_011506"; orig_transcript_id "gnl|WGS:JAAVVJ|G4P62_T018966"; product "ESCRT-I subunit"; protein_id "KAF7206689.1"; exon_number "4";
CM025022.1	Genbank	gene	32450664	32460553	.	-	.	gene_id "G4P62_011507"; transcript_id ""; description "uncharacterized protein LOC107387122"; gbkey "Gene"; gene_biotype "protein_coding"; locus_tag "G4P62_011507"; note "LOC107387122";
CM025022.1	Genbank	transcript	32450664	32460553	.	-	.	gene_id "G4P62_011507"; transcript_id "gnl|WGS:JAAVVJ|G4P62_T018967"; gbkey "mRNA"; locus_tag "G4P62_011507"; orig_protein_id "gnl|WGS:JAAVVJ|G4P62_P018967"; orig_transcript_id "gnl|WGS:JAAVVJ|G4P62_T018967"; product "putative LOC107387122-like protein"; transcript_biotype "mRNA";
CM025022.1	Genbank	exon	32460090	32460553	.	-	.	gene_id "G4P62_011507"; transcript_id "gnl|WGS:JAAVVJ|G4P62_T018967"; locus_tag "G4P62_011507"; orig_protein_id "gnl|WGS:JAAVVJ|G4P62_P018967"; orig_transcript_id "gnl|WGS:JAAVVJ|G4P62_T018967"; product "putative LOC107387122-like protein"; transcript_biotype "mRNA"; exon_number "1";
CM025022.1	Genbank	exon	32455482	32455530	.	-	.	gene_id "G4P62_011507"; transcript_id "gnl|WGS:JAAVVJ|G4P62_T018967"; locus_tag "G4P62_011507"; orig_protein_id "gnl|WGS:JAAVVJ|G4P62_P018967"; orig_transcript_id "gnl|WGS:JAAVVJ|G4P62_T018967"; product "putative LOC107387122-like protein"; transcript_biotype "mRNA"; exon_number "2";
CM025022.1	Genbank	exon	32452976	32453058	.	-	.	gene_id "G4P62_011507"; transcript_id "gnl|WGS:JAAVVJ|G4P62_T018967"; locus_tag "G4P62_011507"; orig_protein_id "gnl|WGS:JAAVVJ|G4P62_P018967"; orig_transcript_id "gnl|WGS:JAAVVJ|G4P62_T018967"; product "putative LOC107387122-like protein"; transcript_biotype "mRNA"; exon_number "3";
CM025022.1	Genbank	exon	32450664	32452837	.	-	.	gene_id "G4P62_011507"; transcript_id "gnl|WGS:JAAVVJ|G4P62_T018967"; locus_tag "G4P62_011507"; orig_protein_id "gnl|WGS:JAAVVJ|G4P62_P018967"; orig_transcript_id "gnl|WGS:JAAVVJ|G4P62_T018967"; product "putative LOC107387122-like protein"; transcript_biotype "mRNA"; exon_number "4";
CM025022.1	Genbank	CDS	32460090	32460201	.	-	0	gene_id "G4P62_011507"; transcript_id "gnl|WGS:JAAVVJ|G4P62_T018967"; gbkey "CDS"; locus_tag "G4P62_011507"; orig_transcript_id "gnl|WGS:JAAVVJ|G4P62_T018967"; product "putative LOC107387122-like protein"; protein_id "KAF7206690.1"; exon_number "1";
CM025022.1	Genbank	CDS	32455482	32455530	.	-	2	gene_id "G4P62_011507"; transcript_id "gnl|WGS:JAAVVJ|G4P62_T018967"; gbkey "CDS"; locus_tag "G4P62_011507"; orig_transcript_id "gnl|WGS:JAAVVJ|G4P62_T018967"; product "putative LOC107387122-like protein"; protein_id "KAF7206690.1"; exon_number "2";
CM025022.1	Genbank	CDS	32452976	32453058	.	-	1	gene_id "G4P62_011507"; transcript_id "gnl|WGS:JAAVVJ|G4P62_T018967"; gbkey "CDS"; locus_tag "G4P62_011507"; orig_transcript_id "gnl|WGS:JAAVVJ|G4P62_T018967"; product "putative LOC107387122-like protein"; protein_id "KAF7206690.1"; exon_number "3";
CM025022.1	Genbank	CDS	32452239	32452837	.	-	2	gene_id "G4P62_011507"; transcript_id "gnl|WGS:JAAVVJ|G4P62_T018967"; gbkey "CDS"; locus_tag "G4P62_011507"; orig_transcript_id "gnl|WGS:JAAVVJ|G4P62_T018967"; product "putative LOC107387122-like protein"; protein_id "KAF7206690.1"; exon_number "4";
CM025022.1	Genbank	start_codon	32460199	32460201	.	-	0	gene_id "G4P62_011507"; transcript_id "gnl|WGS:JAAVVJ|G4P62_T018967"; gbkey "CDS"; locus_tag "G4P62_011507"; orig_transcript_id "gnl|WGS:JAAVVJ|G4P62_T018967"; product "putative LOC107387122-like protein"; protein_id "KAF7206690.1"; exon_number "1";
CM025022.1	Genbank	stop_codon	32452236	32452238	.	-	0	gene_id "G4P62_011507"; transcript_id "gnl|WGS:JAAVVJ|G4P62_T018967"; gbkey "CDS"; locus_tag "G4P62_011507"; orig_transcript_id "gnl|WGS:JAAVVJ|G4P62_T018967"; product "putative LOC107387122-like protein"; protein_id "KAF7206690.1"; exon_number "4";
CM025022.1	Genbank	gene	32473783	32512977	.	+	.	gene_id "G4P62_011508"; transcript_id ""; description "rab GTPase-binding effector protein 1 isoform"; gbkey "Gene"; gene "rabep1"; gene_biotype "protein_coding"; locus_tag "G4P62_011508";
CM025022.1	Genbank	transcript	32473783	32512977	.	+	.	gene_id "G4P62_011508"; transcript_id "gnl|WGS:JAAVVJ|G4P62_T018968"; gbkey "mRNA"; gene "rabep1"; locus_tag "G4P62_011508"; note "RAB GTPase binding effector protein 1; transcript variant X1"; orig_protein_id "gnl|WGS:JAAVVJ|G4P62_P018968"; orig_transcript_id "gnl|WGS:JAAVVJ|G4P62_T018968"; product "rabaptin"; transcript_biotype "mRNA";
CM025022.1	Genbank	exon	32473783	32473946	.	+	.	gene_id "G4P62_011508"; transcript_id "gnl|WGS:JAAVVJ|G4P62_T018968"; gene "rabep1"; locus_tag "G4P62_011508"; note "RAB GTPase binding effector protein 1; transcript variant X1"; orig_protein_id "gnl|WGS:JAAVVJ|G4P62_P018968"; orig_transcript_id "gnl|WGS:JAAVVJ|G4P62_T018968"; product "rabaptin"; transcript_biotype "mRNA"; exon_number "1";
CM025022.1	Genbank	exon	32476657	32476785	.	+	.	gene_id "G4P62_011508"; transcript_id "gnl|WGS:JAAVVJ|G4P62_T018968"; gene "rabep1"; locus_tag "G4P62_011508"; note "RAB GTPase binding effector protein 1; transcript variant X1"; orig_protein_id "gnl|WGS:JAAVVJ|G4P62_P018968"; orig_transcript_id "gnl|WGS:JAAVVJ|G4P62_T018968"; product "rabaptin"; transcript_biotype "mRNA"; exon_number "2";
CM025022.1	Genbank	exon	32476934	32477137	.	+	.	gene_id "G4P62_011508"; transcript_id "gnl|WGS:JAAVVJ|G4P62_T018968"; gene "rabep1"; locus_tag "G4P62_011508"; note "RAB GTPase binding effector protein 1; transcript variant X1"; orig_protein_id "gnl|WGS:JAAVVJ|G4P62_P018968"; orig_transcript_id "gnl|WGS:JAAVVJ|G4P62_T018968"; product "rabaptin"; transcript_biotype "mRNA"; exon_number "3";
CM025022.1	Genbank	exon	32478676	32478836	.	+	.	gene_id "G4P62_011508"; transcript_id "gnl|WGS:JAAVVJ|G4P62_T018968"; gene "rabep1"; locus_tag "G4P62_011508"; note "RAB GTPase binding effector protein 1; transcript variant X1"; orig_protein_id "gnl|WGS:JAAVVJ|G4P62_P018968"; orig_transcript_id "gnl|WGS:JAAVVJ|G4P62_T018968"; product "rabaptin"; transcript_biotype "mRNA"; exon_number "4";
CM025022.1	Genbank	exon	32480174	32480293	.	+	.	gene_id "G4P62_011508"; transcript_id "gnl|WGS:JAAVVJ|G4P62_T018968"; gene "rabep1"; locus_tag "G4P62_011508"; note "RAB GTPase binding effector protein 1; transcript variant X1"; orig_protein_id "gnl|WGS:JAAVVJ|G4P62_P018968"; orig_transcript_id "gnl|WGS:JAAVVJ|G4P62_T018968"; product "rabaptin"; transcript_biotype "mRNA"; exon_number "5";
CM025022.1	Genbank	exon	32480562	32480697	.	+	.	gene_id "G4P62_011508"; transcript_id "gnl|WGS:JAAVVJ|G4P62_T018968"; gene "rabep1"; locus_tag "G4P62_011508"; note "RAB GTPase binding effector protein 1; transcript variant X1"; orig_protein_id "gnl|WGS:JAAVVJ|G4P62_P018968"; orig_transcript_id "gnl|WGS:JAAVVJ|G4P62_T018968"; product "rabaptin"; transcript_biotype "mRNA"; exon_number "6";
CM025022.1	Genbank	exon	32481252	32481430	.	+	.	gene_id "G4P62_011508"; transcript_id "gnl|WGS:JAAVVJ|G4P62_T018968"; gene "rabep1"; locus_tag "G4P62_011508"; note "RAB GTPase binding effector protein 1; transcript variant X1"; orig_protein_id "gnl|WGS:JAAVVJ|G4P62_P018968"; orig_transcript_id "gnl|WGS:JAAVVJ|G4P62_T018968"; product "rabaptin"; transcript_biotype "mRNA"; exon_number "7";
CM025022.1	Genbank	exon	32482125	32482232	.	+	.	gene_id "G4P62_011508"; transcript_id "gnl|WGS:JAAVVJ|G4P62_T018968"; gene "rabep1"; locus_tag "G4P62_011508"; note "RAB GTPase binding effector protein 1; transcript variant X1"; orig_protein_id "gnl|WGS:JAAVVJ|G4P62_P018968"; orig_transcript_id "gnl|WGS:JAAVVJ|G4P62_T018968"; product "rabaptin"; transcript_biotype "mRNA"; exon_number "8";
CM025022.1	Genbank	exon	32483417	32483878	.	+	.	gene_id "G4P62_011508"; transcript_id "gnl|WGS:JAAVVJ|G4P62_T018968"; gene "rabep1"; locus_tag "G4P62_011508"; note "RAB GTPase binding effector protein 1; transcript variant X1"; orig_protein_id "gnl|WGS:JAAVVJ|G4P62_P018968"; orig_transcript_id "gnl|WGS:JAAVVJ|G4P62_T018968"; product "rabaptin"; transcript_biotype "mRNA"; exon_number "9";
CM025022.1	Genbank	exon	32484235	32484339	.	+	.	gene_id "G4P62_011508"; transcript_id "gnl|WGS:JAAVVJ|G4P62_T018968"; gene "rabep1"; locus_tag "G4P62_011508"; note "RAB GTPase binding effector protein 1; transcript variant X1"; orig_protein_id "gnl|WGS:JAAVVJ|G4P62_P018968"; orig_transcript_id "gnl|WGS:JAAVVJ|G4P62_T018968"; product "rabaptin"; transcript_biotype "mRNA"; exon_number "10";
CM025022.1	Genbank	exon	32484415	32484531	.	+	.	gene_id "G4P62_011508"; transcript_id "gnl|WGS:JAAVVJ|G4P62_T018968"; gene "rabep1"; locus_tag "G4P62_011508"; note "RAB GTPase binding effector protein 1; transcript variant X1"; orig_protein_id "gnl|WGS:JAAVVJ|G4P62_P018968"; orig_transcript_id "gnl|WGS:JAAVVJ|G4P62_T018968"; product "rabaptin"; transcript_biotype "mRNA"; exon_number "11";
CM025022.1	Genbank	exon	32492673	32492771	.	+	.	gene_id "G4P62_011508"; transcript_id "gnl|WGS:JAAVVJ|G4P62_T018968"; gene "rabep1"; locus_tag "G4P62_011508"; note "RAB GTPase binding effector protein 1; transcript variant X1"; orig_protein_id "gnl|WGS:JAAVVJ|G4P62_P018968"; orig_transcript_id "gnl|WGS:JAAVVJ|G4P62_T018968"; product "rabaptin"; transcript_biotype "mRNA"; exon_number "12";
CM025022.1	Genbank	exon	32498883	32499023	.	+	.	gene_id "G4P62_011508"; transcript_id "gnl|WGS:JAAVVJ|G4P62_T018968"; gene "rabep1"; locus_tag "G4P62_011508"; note "RAB GTPase binding effector protein 1; transcript variant X1"; orig_protein_id "gnl|WGS:JAAVVJ|G4P62_P018968"; orig_transcript_id "gnl|WGS:JAAVVJ|G4P62_T018968"; product "rabaptin"; transcript_biotype "mRNA"; exon_number "13";
CM025022.1	Genbank	exon	32505321	32505510	.	+	.	gene_id "G4P62_011508"; transcript_id "gnl|WGS:JAAVVJ|G4P62_T018968"; gene "rabep1"; locus_tag "G4P62_011508"; note "RAB GTPase binding effector protein 1; transcript variant X1"; orig_protein_id "gnl|WGS:JAAVVJ|G4P62_P018968"; orig_transcript_id "gnl|WGS:JAAVVJ|G4P62_T018968"; product "rabaptin"; transcript_biotype "mRNA"; exon_number "14";
CM025022.1	Genbank	exon	32506047	32506114	.	+	.	gene_id "G4P62_011508"; transcript_id "gnl|WGS:JAAVVJ|G4P62_T018968"; gene "rabep1"; locus_tag "G4P62_011508"; note "RAB GTPase binding effector protein 1; transcript variant X1"; orig_protein_id "gnl|WGS:JAAVVJ|G4P62_P018968"; orig_transcript_id "gnl|WGS:JAAVVJ|G4P62_T018968"; product "rabaptin"; transcript_biotype "mRNA"; exon_number "15";
CM025022.1	Genbank	exon	32506551	32506649	.	+	.	gene_id "G4P62_011508"; transcript_id "gnl|WGS:JAAVVJ|G4P62_T018968"; gene "rabep1"; locus_tag "G4P62_011508"; note "RAB GTPase binding effector protein 1; transcript variant X1"; orig_protein_id "gnl|WGS:JAAVVJ|G4P62_P018968"; orig_transcript_id "gnl|WGS:JAAVVJ|G4P62_T018968"; product "rabaptin"; transcript_biotype "mRNA"; exon_number "16";
CM025022.1	Genbank	exon	32506860	32506976	.	+	.	gene_id "G4P62_011508"; transcript_id "gnl|WGS:JAAVVJ|G4P62_T018968"; gene "rabep1"; locus_tag "G4P62_011508"; note "RAB GTPase binding effector protein 1; transcript variant X1"; orig_protein_id "gnl|WGS:JAAVVJ|G4P62_P018968"; orig_transcript_id "gnl|WGS:JAAVVJ|G4P62_T018968"; product "rabaptin"; transcript_biotype "mRNA"; exon_number "17";
CM025022.1	Genbank	exon	32511584	32512977	.	+	.	gene_id "G4P62_011508"; transcript_id "gnl|WGS:JAAVVJ|G4P62_T018968"; gene "rabep1"; locus_tag "G4P62_011508"; note "RAB GTPase binding effector protein 1; transcript variant X1"; orig_protein_id "gnl|WGS:JAAVVJ|G4P62_P018968"; orig_transcript_id "gnl|WGS:JAAVVJ|G4P62_T018968"; product "rabaptin"; transcript_biotype "mRNA"; exon_number "18";
CM025022.1	Genbank	CDS	32473901	32473946	.	+	0	gene_id "G4P62_011508"; transcript_id "gnl|WGS:JAAVVJ|G4P62_T018968"; gbkey "CDS"; gene "rabep1"; locus_tag "G4P62_011508"; orig_transcript_id "gnl|WGS:JAAVVJ|G4P62_T018968"; product "transcript variant X1"; protein_id "KAF7206691.1"; exon_number "1";
CM025022.1	Genbank	CDS	32476657	32476785	.	+	2	gene_id "G4P62_011508"; transcript_id "gnl|WGS:JAAVVJ|G4P62_T018968"; gbkey "CDS"; gene "rabep1"; locus_tag "G4P62_011508"; orig_transcript_id "gnl|WGS:JAAVVJ|G4P62_T018968"; product "transcript variant X1"; protein_id "KAF7206691.1"; exon_number "2";
CM025022.1	Genbank	CDS	32476934	32477137	.	+	2	gene_id "G4P62_011508"; transcript_id "gnl|WGS:JAAVVJ|G4P62_T018968"; gbkey "CDS"; gene "rabep1"; locus_tag "G4P62_011508"; orig_transcript_id "gnl|WGS:JAAVVJ|G4P62_T018968"; product "transcript variant X1"; protein_id "KAF7206691.1"; exon_number "3";
CM025022.1	Genbank	CDS	32478676	32478836	.	+	2	gene_id "G4P62_011508"; transcript_id "gnl|WGS:JAAVVJ|G4P62_T018968"; gbkey "CDS"; gene "rabep1"; locus_tag "G4P62_011508"; orig_transcript_id "gnl|WGS:JAAVVJ|G4P62_T018968"; product "transcript variant X1"; protein_id "KAF7206691.1"; exon_number "4";
CM025022.1	Genbank	CDS	32480174	32480293	.	+	0	gene_id "G4P62_011508"; transcript_id "gnl|WGS:JAAVVJ|G4P62_T018968"; gbkey "CDS"; gene "rabep1"; locus_tag "G4P62_011508"; orig_transcript_id "gnl|WGS:JAAVVJ|G4P62_T018968"; product "transcript variant X1"; protein_id "KAF7206691.1"; exon_number "5";
CM025022.1	Genbank	CDS	32480562	32480697	.	+	0	gene_id "G4P62_011508"; transcript_id "gnl|WGS:JAAVVJ|G4P62_T018968"; gbkey "CDS"; gene "rabep1"; locus_tag "G4P62_011508"; orig_transcript_id "gnl|WGS:JAAVVJ|G4P62_T018968"; product "transcript variant X1"; protein_id "KAF7206691.1"; exon_number "6";
CM025022.1	Genbank	CDS	32481252	32481430	.	+	2	gene_id "G4P62_011508"; transcript_id "gnl|WGS:JAAVVJ|G4P62_T018968"; gbkey "CDS"; gene "rabep1"; locus_tag "G4P62_011508"; orig_transcript_id "gnl|WGS:JAAVVJ|G4P62_T018968"; product "transcript variant X1"; protein_id "KAF7206691.1"; exon_number "7";
CM025022.1	Genbank	CDS	32482125	32482232	.	+	0	gene_id "G4P62_011508"; transcript_id "gnl|WGS:JAAVVJ|G4P62_T018968"; gbkey "CDS"; gene "rabep1"; locus_tag "G4P62_011508"; orig_transcript_id "gnl|WGS:JAAVVJ|G4P62_T018968"; product "transcript variant X1"; protein_id "KAF7206691.1"; exon_number "8";
CM025022.1	Genbank	CDS	32483417	32483878	.	+	0	gene_id "G4P62_011508"; transcript_id "gnl|WGS:JAAVVJ|G4P62_T018968"; gbkey "CDS"; gene "rabep1"; locus_tag "G4P62_011508"; orig_transcript_id "gnl|WGS:JAAVVJ|G4P62_T018968"; product "transcript variant X1"; protein_id "KAF7206691.1"; exon_number "9";
CM025022.1	Genbank	CDS	32484235	32484339	.	+	0	gene_id "G4P62_011508"; transcript_id "gnl|WGS:JAAVVJ|G4P62_T018968"; gbkey "CDS"; gene "rabep1"; locus_tag "G4P62_011508"; orig_transcript_id "gnl|WGS:JAAVVJ|G4P62_T018968"; product "transcript variant X1"; protein_id "KAF7206691.1"; exon_number "10";
CM025022.1	Genbank	CDS	32484415	32484531	.	+	0	gene_id "G4P62_011508"; transcript_id "gnl|WGS:JAAVVJ|G4P62_T018968"; gbkey "CDS"; gene "rabep1"; locus_tag "G4P62_011508"; orig_transcript_id "gnl|WGS:JAAVVJ|G4P62_T018968"; product "transcript variant X1"; protein_id "KAF7206691.1"; exon_number "11";
CM025022.1	Genbank	CDS	32492673	32492771	.	+	0	gene_id "G4P62_011508"; transcript_id "gnl|WGS:JAAVVJ|G4P62_T018968"; gbkey "CDS"; gene "rabep1"; locus_tag "G4P62_011508"; orig_transcript_id "gnl|WGS:JAAVVJ|G4P62_T018968"; product "transcript variant X1"; protein_id "KAF7206691.1"; exon_number "12";
CM025022.1	Genbank	CDS	32498883	32499023	.	+	0	gene_id "G4P62_011508"; transcript_id "gnl|WGS:JAAVVJ|G4P62_T018968"; gbkey "CDS"; gene "rabep1"; locus_tag "G4P62_011508"; orig_transcript_id "gnl|WGS:JAAVVJ|G4P62_T018968"; product "transcript variant X1"; protein_id "KAF7206691.1"; exon_number "13";
CM025022.1	Genbank	CDS	32505321	32505510	.	+	0	gene_id "G4P62_011508"; transcript_id "gnl|WGS:JAAVVJ|G4P62_T018968"; gbkey "CDS"; gene "rabep1"; locus_tag "G4P62_011508"; orig_transcript_id "gnl|WGS:JAAVVJ|G4P62_T018968"; product "transcript variant X1"; protein_id "KAF7206691.1"; exon_number "14";
CM025022.1	Genbank	CDS	32506047	32506114	.	+	2	gene_id "G4P62_011508"; transcript_id "gnl|WGS:JAAVVJ|G4P62_T018968"; gbkey "CDS"; gene "rabep1"; locus_tag "G4P62_011508"; orig_transcript_id "gnl|WGS:JAAVVJ|G4P62_T018968"; product "transcript variant X1"; protein_id "KAF7206691.1"; exon_number "15";
CM025022.1	Genbank	CDS	32506551	32506649	.	+	0	gene_id "G4P62_011508"; transcript_id "gnl|WGS:JAAVVJ|G4P62_T018968"; gbkey "CDS"; gene "rabep1"; locus_tag "G4P62_011508"; orig_transcript_id "gnl|WGS:JAAVVJ|G4P62_T018968"; product "transcript variant X1"; protein_id "KAF7206691.1"; exon_number "16";
CM025022.1	Genbank	CDS	32506860	32506976	.	+	0	gene_id "G4P62_011508"; transcript_id "gnl|WGS:JAAVVJ|G4P62_T018968"; gbkey "CDS"; gene "rabep1"; locus_tag "G4P62_011508"; orig_transcript_id "gnl|WGS:JAAVVJ|G4P62_T018968"; product "transcript variant X1"; protein_id "KAF7206691.1"; exon_number "17";
CM025022.1	Genbank	CDS	32511584	32511682	.	+	0	gene_id "G4P62_011508"; transcript_id "gnl|WGS:JAAVVJ|G4P62_T018968"; gbkey "CDS"; gene "rabep1"; locus_tag "G4P62_011508"; orig_transcript_id "gnl|WGS:JAAVVJ|G4P62_T018968"; product "transcript variant X1"; protein_id "KAF7206691.1"; exon_number "18";
CM025022.1	Genbank	start_codon	32473901	32473903	.	+	0	gene_id "G4P62_011508"; transcript_id "gnl|WGS:JAAVVJ|G4P62_T018968"; gbkey "CDS"; gene "rabep1"; locus_tag "G4P62_011508"; orig_transcript_id "gnl|WGS:JAAVVJ|G4P62_T018968"; product "transcript variant X1"; protein_id "KAF7206691.1"; exon_number "1";
CM025022.1	Genbank	stop_codon	32511683	32511685	.	+	0	gene_id "G4P62_011508"; transcript_id "gnl|WGS:JAAVVJ|G4P62_T018968"; gbkey "CDS"; gene "rabep1"; locus_tag "G4P62_011508"; orig_transcript_id "gnl|WGS:JAAVVJ|G4P62_T018968"; product "transcript variant X1"; protein_id "KAF7206691.1"; exon_number "18";
CM025022.1	Genbank	transcript	32473783	32512977	.	+	.	gene_id "G4P62_011508"; transcript_id "gnl|WGS:JAAVVJ|G4P62_T018969"; gbkey "mRNA"; gene "rabep1"; locus_tag "G4P62_011508"; note "RAB GTPase binding effector protein 1; transcript variant X2"; orig_protein_id "gnl|WGS:JAAVVJ|G4P62_P018969"; orig_transcript_id "gnl|WGS:JAAVVJ|G4P62_T018969"; product "rabaptin"; transcript_biotype "mRNA";
CM025022.1	Genbank	exon	32473783	32473946	.	+	.	gene_id "G4P62_011508"; transcript_id "gnl|WGS:JAAVVJ|G4P62_T018969"; gene "rabep1"; locus_tag "G4P62_011508"; note "RAB GTPase binding effector protein 1; transcript variant X2"; orig_protein_id "gnl|WGS:JAAVVJ|G4P62_P018969"; orig_transcript_id "gnl|WGS:JAAVVJ|G4P62_T018969"; product "rabaptin"; transcript_biotype "mRNA"; exon_number "1";
CM025022.1	Genbank	exon	32476657	32476785	.	+	.	gene_id "G4P62_011508"; transcript_id "gnl|WGS:JAAVVJ|G4P62_T018969"; gene "rabep1"; locus_tag "G4P62_011508"; note "RAB GTPase binding effector protein 1; transcript variant X2"; orig_protein_id "gnl|WGS:JAAVVJ|G4P62_P018969"; orig_transcript_id "gnl|WGS:JAAVVJ|G4P62_T018969"; product "rabaptin"; transcript_biotype "mRNA"; exon_number "2";
CM025022.1	Genbank	exon	32476934	32477137	.	+	.	gene_id "G4P62_011508"; transcript_id "gnl|WGS:JAAVVJ|G4P62_T018969"; gene "rabep1"; locus_tag "G4P62_011508"; note "RAB GTPase binding effector protein 1; transcript variant X2"; orig_protein_id "gnl|WGS:JAAVVJ|G4P62_P018969"; orig_transcript_id "gnl|WGS:JAAVVJ|G4P62_T018969"; product "rabaptin"; transcript_biotype "mRNA"; exon_number "3";
CM025022.1	Genbank	exon	32478676	32478836	.	+	.	gene_id "G4P62_011508"; transcript_id "gnl|WGS:JAAVVJ|G4P62_T018969"; gene "rabep1"; locus_tag "G4P62_011508"; note "RAB GTPase binding effector protein 1; transcript variant X2"; orig_protein_id "gnl|WGS:JAAVVJ|G4P62_P018969"; orig_transcript_id "gnl|WGS:JAAVVJ|G4P62_T018969"; product "rabaptin"; transcript_biotype "mRNA"; exon_number "4";
CM025022.1	Genbank	exon	32480174	32480293	.	+	.	gene_id "G4P62_011508"; transcript_id "gnl|WGS:JAAVVJ|G4P62_T018969"; gene "rabep1"; locus_tag "G4P62_011508"; note "RAB GTPase binding effector protein 1; transcript variant X2"; orig_protein_id "gnl|WGS:JAAVVJ|G4P62_P018969"; orig_transcript_id "gnl|WGS:JAAVVJ|G4P62_T018969"; product "rabaptin"; transcript_biotype "mRNA"; exon_number "5";
CM025022.1	Genbank	exon	32480562	32480697	.	+	.	gene_id "G4P62_011508"; transcript_id "gnl|WGS:JAAVVJ|G4P62_T018969"; gene "rabep1"; locus_tag "G4P62_011508"; note "RAB GTPase binding effector protein 1; transcript variant X2"; orig_protein_id "gnl|WGS:JAAVVJ|G4P62_P018969"; orig_transcript_id "gnl|WGS:JAAVVJ|G4P62_T018969"; product "rabaptin"; transcript_biotype "mRNA"; exon_number "6";
CM025022.1	Genbank	exon	32481252	32481430	.	+	.	gene_id "G4P62_011508"; transcript_id "gnl|WGS:JAAVVJ|G4P62_T018969"; gene "rabep1"; locus_tag "G4P62_011508"; note "RAB GTPase binding effector protein 1; transcript variant X2"; orig_protein_id "gnl|WGS:JAAVVJ|G4P62_P018969"; orig_transcript_id "gnl|WGS:JAAVVJ|G4P62_T018969"; product "rabaptin"; transcript_biotype "mRNA"; exon_number "7";
CM025022.1	Genbank	exon	32482125	32482232	.	+	.	gene_id "G4P62_011508"; transcript_id "gnl|WGS:JAAVVJ|G4P62_T018969"; gene "rabep1"; locus_tag "G4P62_011508"; note "RAB GTPase binding effector protein 1; transcript variant X2"; orig_protein_id "gnl|WGS:JAAVVJ|G4P62_P018969"; orig_transcript_id "gnl|WGS:JAAVVJ|G4P62_T018969"; product "rabaptin"; transcript_biotype "mRNA"; exon_number "8";
CM025022.1	Genbank	exon	32483417	32483878	.	+	.	gene_id "G4P62_011508"; transcript_id "gnl|WGS:JAAVVJ|G4P62_T018969"; gene "rabep1"; locus_tag "G4P62_011508"; note "RAB GTPase binding effector protein 1; transcript variant X2"; orig_protein_id "gnl|WGS:JAAVVJ|G4P62_P018969"; orig_transcript_id "gnl|WGS:JAAVVJ|G4P62_T018969"; product "rabaptin"; transcript_biotype "mRNA"; exon_number "9";
CM025022.1	Genbank	exon	32484235	32484339	.	+	.	gene_id "G4P62_011508"; transcript_id "gnl|WGS:JAAVVJ|G4P62_T018969"; gene "rabep1"; locus_tag "G4P62_011508"; note "RAB GTPase binding effector protein 1; transcript variant X2"; orig_protein_id "gnl|WGS:JAAVVJ|G4P62_P018969"; orig_transcript_id "gnl|WGS:JAAVVJ|G4P62_T018969"; product "rabaptin"; transcript_biotype "mRNA"; exon_number "10";
CM025022.1	Genbank	exon	32484415	32484531	.	+	.	gene_id "G4P62_011508"; transcript_id "gnl|WGS:JAAVVJ|G4P62_T018969"; gene "rabep1"; locus_tag "G4P62_011508"; note "RAB GTPase binding effector protein 1; transcript variant X2"; orig_protein_id "gnl|WGS:JAAVVJ|G4P62_P018969"; orig_transcript_id "gnl|WGS:JAAVVJ|G4P62_T018969"; product "rabaptin"; transcript_biotype "mRNA"; exon_number "11";
CM025022.1	Genbank	exon	32492673	32492771	.	+	.	gene_id "G4P62_011508"; transcript_id "gnl|WGS:JAAVVJ|G4P62_T018969"; gene "rabep1"; locus_tag "G4P62_011508"; note "RAB GTPase binding effector protein 1; transcript variant X2"; orig_protein_id "gnl|WGS:JAAVVJ|G4P62_P018969"; orig_transcript_id "gnl|WGS:JAAVVJ|G4P62_T018969"; product "rabaptin"; transcript_biotype "mRNA"; exon_number "12";
CM025022.1	Genbank	exon	32498883	32499023	.	+	.	gene_id "G4P62_011508"; transcript_id "gnl|WGS:JAAVVJ|G4P62_T018969"; gene "rabep1"; locus_tag "G4P62_011508"; note "RAB GTPase binding effector protein 1; transcript variant X2"; orig_protein_id "gnl|WGS:JAAVVJ|G4P62_P018969"; orig_transcript_id "gnl|WGS:JAAVVJ|G4P62_T018969"; product "rabaptin"; transcript_biotype "mRNA"; exon_number "13";
CM025022.1	Genbank	exon	32505321	32505510	.	+	.	gene_id "G4P62_011508"; transcript_id "gnl|WGS:JAAVVJ|G4P62_T018969"; gene "rabep1"; locus_tag "G4P62_011508"; note "RAB GTPase binding effector protein 1; transcript variant X2"; orig_protein_id "gnl|WGS:JAAVVJ|G4P62_P018969"; orig_transcript_id "gnl|WGS:JAAVVJ|G4P62_T018969"; product "rabaptin"; transcript_biotype "mRNA"; exon_number "14";
CM025022.1	Genbank	exon	32506059	32506114	.	+	.	gene_id "G4P62_011508"; transcript_id "gnl|WGS:JAAVVJ|G4P62_T018969"; gene "rabep1"; locus_tag "G4P62_011508"; note "RAB GTPase binding effector protein 1; transcript variant X2"; orig_protein_id "gnl|WGS:JAAVVJ|G4P62_P018969"; orig_transcript_id "gnl|WGS:JAAVVJ|G4P62_T018969"; product "rabaptin"; transcript_biotype "mRNA"; exon_number "15";
CM025022.1	Genbank	exon	32506551	32506649	.	+	.	gene_id "G4P62_011508"; transcript_id "gnl|WGS:JAAVVJ|G4P62_T018969"; gene "rabep1"; locus_tag "G4P62_011508"; note "RAB GTPase binding effector protein 1; transcript variant X2"; orig_protein_id "gnl|WGS:JAAVVJ|G4P62_P018969"; orig_transcript_id "gnl|WGS:JAAVVJ|G4P62_T018969"; product "rabaptin"; transcript_biotype "mRNA"; exon_number "16";
CM025022.1	Genbank	exon	32506860	32506976	.	+	.	gene_id "G4P62_011508"; transcript_id "gnl|WGS:JAAVVJ|G4P62_T018969"; gene "rabep1"; locus_tag "G4P62_011508"; note "RAB GTPase binding effector protein 1; transcript variant X2"; orig_protein_id "gnl|WGS:JAAVVJ|G4P62_P018969"; orig_transcript_id "gnl|WGS:JAAVVJ|G4P62_T018969"; product "rabaptin"; transcript_biotype "mRNA"; exon_number "17";
CM025022.1	Genbank	exon	32511584	32512977	.	+	.	gene_id "G4P62_011508"; transcript_id "gnl|WGS:JAAVVJ|G4P62_T018969"; gene "rabep1"; locus_tag "G4P62_011508"; note "RAB GTPase binding effector protein 1; transcript variant X2"; orig_protein_id "gnl|WGS:JAAVVJ|G4P62_P018969"; orig_transcript_id "gnl|WGS:JAAVVJ|G4P62_T018969"; product "rabaptin"; transcript_biotype "mRNA"; exon_number "18";
CM025022.1	Genbank	CDS	32473901	32473946	.	+	0	gene_id "G4P62_011508"; transcript_id "gnl|WGS:JAAVVJ|G4P62_T018969"; gbkey "CDS"; gene "rabep1"; locus_tag "G4P62_011508"; orig_transcript_id "gnl|WGS:JAAVVJ|G4P62_T018969"; product "transcript variant X2"; protein_id "KAF7206692.1"; exon_number "1";
CM025022.1	Genbank	CDS	32476657	32476785	.	+	2	gene_id "G4P62_011508"; transcript_id "gnl|WGS:JAAVVJ|G4P62_T018969"; gbkey "CDS"; gene "rabep1"; locus_tag "G4P62_011508"; orig_transcript_id "gnl|WGS:JAAVVJ|G4P62_T018969"; product "transcript variant X2"; protein_id "KAF7206692.1"; exon_number "2";
CM025022.1	Genbank	CDS	32476934	32477137	.	+	2	gene_id "G4P62_011508"; transcript_id "gnl|WGS:JAAVVJ|G4P62_T018969"; gbkey "CDS"; gene "rabep1"; locus_tag "G4P62_011508"; orig_transcript_id "gnl|WGS:JAAVVJ|G4P62_T018969"; product "transcript variant X2"; protein_id "KAF7206692.1"; exon_number "3";
CM025022.1	Genbank	CDS	32478676	32478836	.	+	2	gene_id "G4P62_011508"; transcript_id "gnl|WGS:JAAVVJ|G4P62_T018969"; gbkey "CDS"; gene "rabep1"; locus_tag "G4P62_011508"; orig_transcript_id "gnl|WGS:JAAVVJ|G4P62_T018969"; product "transcript variant X2"; protein_id "KAF7206692.1"; exon_number "4";
CM025022.1	Genbank	CDS	32480174	32480293	.	+	0	gene_id "G4P62_011508"; transcript_id "gnl|WGS:JAAVVJ|G4P62_T018969"; gbkey "CDS"; gene "rabep1"; locus_tag "G4P62_011508"; orig_transcript_id "gnl|WGS:JAAVVJ|G4P62_T018969"; product "transcript variant X2"; protein_id "KAF7206692.1"; exon_number "5";
CM025022.1	Genbank	CDS	32480562	32480697	.	+	0	gene_id "G4P62_011508"; transcript_id "gnl|WGS:JAAVVJ|G4P62_T018969"; gbkey "CDS"; gene "rabep1"; locus_tag "G4P62_011508"; orig_transcript_id "gnl|WGS:JAAVVJ|G4P62_T018969"; product "transcript variant X2"; protein_id "KAF7206692.1"; exon_number "6";
CM025022.1	Genbank	CDS	32481252	32481430	.	+	2	gene_id "G4P62_011508"; transcript_id "gnl|WGS:JAAVVJ|G4P62_T018969"; gbkey "CDS"; gene "rabep1"; locus_tag "G4P62_011508"; orig_transcript_id "gnl|WGS:JAAVVJ|G4P62_T018969"; product "transcript variant X2"; protein_id "KAF7206692.1"; exon_number "7";
CM025022.1	Genbank	CDS	32482125	32482232	.	+	0	gene_id "G4P62_011508"; transcript_id "gnl|WGS:JAAVVJ|G4P62_T018969"; gbkey "CDS"; gene "rabep1"; locus_tag "G4P62_011508"; orig_transcript_id "gnl|WGS:JAAVVJ|G4P62_T018969"; product "transcript variant X2"; protein_id "KAF7206692.1"; exon_number "8";
CM025022.1	Genbank	CDS	32483417	32483878	.	+	0	gene_id "G4P62_011508"; transcript_id "gnl|WGS:JAAVVJ|G4P62_T018969"; gbkey "CDS"; gene "rabep1"; locus_tag "G4P62_011508"; orig_transcript_id "gnl|WGS:JAAVVJ|G4P62_T018969"; product "transcript variant X2"; protein_id "KAF7206692.1"; exon_number "9";
CM025022.1	Genbank	CDS	32484235	32484339	.	+	0	gene_id "G4P62_011508"; transcript_id "gnl|WGS:JAAVVJ|G4P62_T018969"; gbkey "CDS"; gene "rabep1"; locus_tag "G4P62_011508"; orig_transcript_id "gnl|WGS:JAAVVJ|G4P62_T018969"; product "transcript variant X2"; protein_id "KAF7206692.1"; exon_number "10";
CM025022.1	Genbank	CDS	32484415	32484531	.	+	0	gene_id "G4P62_011508"; transcript_id "gnl|WGS:JAAVVJ|G4P62_T018969"; gbkey "CDS"; gene "rabep1"; locus_tag "G4P62_011508"; orig_transcript_id "gnl|WGS:JAAVVJ|G4P62_T018969"; product "transcript variant X2"; protein_id "KAF7206692.1"; exon_number "11";
CM025022.1	Genbank	CDS	32492673	32492771	.	+	0	gene_id "G4P62_011508"; transcript_id "gnl|WGS:JAAVVJ|G4P62_T018969"; gbkey "CDS"; gene "rabep1"; locus_tag "G4P62_011508"; orig_transcript_id "gnl|WGS:JAAVVJ|G4P62_T018969"; product "transcript variant X2"; protein_id "KAF7206692.1"; exon_number "12";
CM025022.1	Genbank	CDS	32498883	32499023	.	+	0	gene_id "G4P62_011508"; transcript_id "gnl|WGS:JAAVVJ|G4P62_T018969"; gbkey "CDS"; gene "rabep1"; locus_tag "G4P62_011508"; orig_transcript_id "gnl|WGS:JAAVVJ|G4P62_T018969"; product "transcript variant X2"; protein_id "KAF7206692.1"; exon_number "13";
CM025022.1	Genbank	CDS	32505321	32505510	.	+	0	gene_id "G4P62_011508"; transcript_id "gnl|WGS:JAAVVJ|G4P62_T018969"; gbkey "CDS"; gene "rabep1"; locus_tag "G4P62_011508"; orig_transcript_id "gnl|WGS:JAAVVJ|G4P62_T018969"; product "transcript variant X2"; protein_id "KAF7206692.1"; exon_number "14";
CM025022.1	Genbank	CDS	32506059	32506114	.	+	2	gene_id "G4P62_011508"; transcript_id "gnl|WGS:JAAVVJ|G4P62_T018969"; gbkey "CDS"; gene "rabep1"; locus_tag "G4P62_011508"; orig_transcript_id "gnl|WGS:JAAVVJ|G4P62_T018969"; product "transcript variant X2"; protein_id "KAF7206692.1"; exon_number "15";
CM025022.1	Genbank	CDS	32506551	32506649	.	+	0	gene_id "G4P62_011508"; transcript_id "gnl|WGS:JAAVVJ|G4P62_T018969"; gbkey "CDS"; gene "rabep1"; locus_tag "G4P62_011508"; orig_transcript_id "gnl|WGS:JAAVVJ|G4P62_T018969"; product "transcript variant X2"; protein_id "KAF7206692.1"; exon_number "16";
CM025022.1	Genbank	CDS	32506860	32506976	.	+	0	gene_id "G4P62_011508"; transcript_id "gnl|WGS:JAAVVJ|G4P62_T018969"; gbkey "CDS"; gene "rabep1"; locus_tag "G4P62_011508"; orig_transcript_id "gnl|WGS:JAAVVJ|G4P62_T018969"; product "transcript variant X2"; protein_id "KAF7206692.1"; exon_number "17";
CM025022.1	Genbank	CDS	32511584	32511682	.	+	0	gene_id "G4P62_011508"; transcript_id "gnl|WGS:JAAVVJ|G4P62_T018969"; gbkey "CDS"; gene "rabep1"; locus_tag "G4P62_011508"; orig_transcript_id "gnl|WGS:JAAVVJ|G4P62_T018969"; product "transcript variant X2"; protein_id "KAF7206692.1"; exon_number "18";
CM025022.1	Genbank	start_codon	32473901	32473903	.	+	0	gene_id "G4P62_011508"; transcript_id "gnl|WGS:JAAVVJ|G4P62_T018969"; gbkey "CDS"; gene "rabep1"; locus_tag "G4P62_011508"; orig_transcript_id "gnl|WGS:JAAVVJ|G4P62_T018969"; product "transcript variant X2"; protein_id "KAF7206692.1"; exon_number "1";
CM025022.1	Genbank	stop_codon	32511683	32511685	.	+	0	gene_id "G4P62_011508"; transcript_id "gnl|WGS:JAAVVJ|G4P62_T018969"; gbkey "CDS"; gene "rabep1"; locus_tag "G4P62_011508"; orig_transcript_id "gnl|WGS:JAAVVJ|G4P62_T018969"; product "transcript variant X2"; protein_id "KAF7206692.1"; exon_number "18";
CM025022.1	Genbank	gene	32526585	32552150	.	+	.	gene_id "G4P62_011509"; transcript_id ""; description "myelin protein zero-like protein 1 isoform X1"; gbkey "Gene"; gene_biotype "protein_coding"; locus_tag "G4P62_011509"; note "LOC107387124";
CM025022.1	Genbank	transcript	32526585	32552150	.	+	.	gene_id "G4P62_011509"; transcript_id "gnl|WGS:JAAVVJ|G4P62_T018970"; gbkey "mRNA"; locus_tag "G4P62_011509"; note "transcript variant X1"; orig_protein_id "gnl|WGS:JAAVVJ|G4P62_P018970"; orig_transcript_id "gnl|WGS:JAAVVJ|G4P62_T018970"; product "myelin protein zero-like protein 1"; transcript_biotype "mRNA";
CM025022.1	Genbank	exon	32526585	32526767	.	+	.	gene_id "G4P62_011509"; transcript_id "gnl|WGS:JAAVVJ|G4P62_T018970"; locus_tag "G4P62_011509"; note "transcript variant X1"; orig_protein_id "gnl|WGS:JAAVVJ|G4P62_P018970"; orig_transcript_id "gnl|WGS:JAAVVJ|G4P62_T018970"; product "myelin protein zero-like protein 1"; transcript_biotype "mRNA"; exon_number "1";
CM025022.1	Genbank	exon	32529842	32530023	.	+	.	gene_id "G4P62_011509"; transcript_id "gnl|WGS:JAAVVJ|G4P62_T018970"; locus_tag "G4P62_011509"; note "transcript variant X1"; orig_protein_id "gnl|WGS:JAAVVJ|G4P62_P018970"; orig_transcript_id "gnl|WGS:JAAVVJ|G4P62_T018970"; product "myelin protein zero-like protein 1"; transcript_biotype "mRNA"; exon_number "2";
CM025022.1	Genbank	exon	32531060	32531270	.	+	.	gene_id "G4P62_011509"; transcript_id "gnl|WGS:JAAVVJ|G4P62_T018970"; locus_tag "G4P62_011509"; note "transcript variant X1"; orig_protein_id "gnl|WGS:JAAVVJ|G4P62_P018970"; orig_transcript_id "gnl|WGS:JAAVVJ|G4P62_T018970"; product "myelin protein zero-like protein 1"; transcript_biotype "mRNA"; exon_number "3";
CM025022.1	Genbank	exon	32538522	32538651	.	+	.	gene_id "G4P62_011509"; transcript_id "gnl|WGS:JAAVVJ|G4P62_T018970"; locus_tag "G4P62_011509"; note "transcript variant X1"; orig_protein_id "gnl|WGS:JAAVVJ|G4P62_P018970"; orig_transcript_id "gnl|WGS:JAAVVJ|G4P62_T018970"; product "myelin protein zero-like protein 1"; transcript_biotype "mRNA"; exon_number "4";
CM025022.1	Genbank	exon	32547105	32547210	.	+	.	gene_id "G4P62_011509"; transcript_id "gnl|WGS:JAAVVJ|G4P62_T018970"; locus_tag "G4P62_011509"; note "transcript variant X1"; orig_protein_id "gnl|WGS:JAAVVJ|G4P62_P018970"; orig_transcript_id "gnl|WGS:JAAVVJ|G4P62_T018970"; product "myelin protein zero-like protein 1"; transcript_biotype "mRNA"; exon_number "5";
CM025022.1	Genbank	exon	32547653	32552150	.	+	.	gene_id "G4P62_011509"; transcript_id "gnl|WGS:JAAVVJ|G4P62_T018970"; locus_tag "G4P62_011509"; note "transcript variant X1"; orig_protein_id "gnl|WGS:JAAVVJ|G4P62_P018970"; orig_transcript_id "gnl|WGS:JAAVVJ|G4P62_T018970"; product "myelin protein zero-like protein 1"; transcript_biotype "mRNA"; exon_number "6";
CM025022.1	Genbank	CDS	32526695	32526767	.	+	0	gene_id "G4P62_011509"; transcript_id "gnl|WGS:JAAVVJ|G4P62_T018970"; gbkey "CDS"; locus_tag "G4P62_011509"; orig_transcript_id "gnl|WGS:JAAVVJ|G4P62_T018970"; product "transcript variant X1"; protein_id "KAF7206693.1"; exon_number "1";
CM025022.1	Genbank	CDS	32529842	32530023	.	+	2	gene_id "G4P62_011509"; transcript_id "gnl|WGS:JAAVVJ|G4P62_T018970"; gbkey "CDS"; locus_tag "G4P62_011509"; orig_transcript_id "gnl|WGS:JAAVVJ|G4P62_T018970"; product "transcript variant X1"; protein_id "KAF7206693.1"; exon_number "2";
CM025022.1	Genbank	CDS	32531060	32531270	.	+	0	gene_id "G4P62_011509"; transcript_id "gnl|WGS:JAAVVJ|G4P62_T018970"; gbkey "CDS"; locus_tag "G4P62_011509"; orig_transcript_id "gnl|WGS:JAAVVJ|G4P62_T018970"; product "transcript variant X1"; protein_id "KAF7206693.1"; exon_number "3";
CM025022.1	Genbank	CDS	32538522	32538651	.	+	2	gene_id "G4P62_011509"; transcript_id "gnl|WGS:JAAVVJ|G4P62_T018970"; gbkey "CDS"; locus_tag "G4P62_011509"; orig_transcript_id "gnl|WGS:JAAVVJ|G4P62_T018970"; product "transcript variant X1"; protein_id "KAF7206693.1"; exon_number "4";
CM025022.1	Genbank	CDS	32547105	32547210	.	+	1	gene_id "G4P62_011509"; transcript_id "gnl|WGS:JAAVVJ|G4P62_T018970"; gbkey "CDS"; locus_tag "G4P62_011509"; orig_transcript_id "gnl|WGS:JAAVVJ|G4P62_T018970"; product "transcript variant X1"; protein_id "KAF7206693.1"; exon_number "5";
CM025022.1	Genbank	CDS	32547653	32547745	.	+	0	gene_id "G4P62_011509"; transcript_id "gnl|WGS:JAAVVJ|G4P62_T018970"; gbkey "CDS"; locus_tag "G4P62_011509"; orig_transcript_id "gnl|WGS:JAAVVJ|G4P62_T018970"; product "transcript variant X1"; protein_id "KAF7206693.1"; exon_number "6";
CM025022.1	Genbank	start_codon	32526695	32526697	.	+	0	gene_id "G4P62_011509"; transcript_id "gnl|WGS:JAAVVJ|G4P62_T018970"; gbkey "CDS"; locus_tag "G4P62_011509"; orig_transcript_id "gnl|WGS:JAAVVJ|G4P62_T018970"; product "transcript variant X1"; protein_id "KAF7206693.1"; exon_number "1";
CM025022.1	Genbank	stop_codon	32547746	32547748	.	+	0	gene_id "G4P62_011509"; transcript_id "gnl|WGS:JAAVVJ|G4P62_T018970"; gbkey "CDS"; locus_tag "G4P62_011509"; orig_transcript_id "gnl|WGS:JAAVVJ|G4P62_T018970"; product "transcript variant X1"; protein_id "KAF7206693.1"; exon_number "6";
CM025022.1	Genbank	transcript	32526585	32552150	.	+	.	gene_id "G4P62_011509"; transcript_id "gnl|WGS:JAAVVJ|G4P62_T018971"; gbkey "mRNA"; locus_tag "G4P62_011509"; note "transcript variant X2"; orig_protein_id "gnl|WGS:JAAVVJ|G4P62_P018971"; orig_transcript_id "gnl|WGS:JAAVVJ|G4P62_T018971"; product "myelin protein zero-like protein 1"; transcript_biotype "mRNA";
CM025022.1	Genbank	exon	32526585	32526767	.	+	.	gene_id "G4P62_011509"; transcript_id "gnl|WGS:JAAVVJ|G4P62_T018971"; locus_tag "G4P62_011509"; note "transcript variant X2"; orig_protein_id "gnl|WGS:JAAVVJ|G4P62_P018971"; orig_transcript_id "gnl|WGS:JAAVVJ|G4P62_T018971"; product "myelin protein zero-like protein 1"; transcript_biotype "mRNA"; exon_number "1";
CM025022.1	Genbank	exon	32529842	32530023	.	+	.	gene_id "G4P62_011509"; transcript_id "gnl|WGS:JAAVVJ|G4P62_T018971"; locus_tag "G4P62_011509"; note "transcript variant X2"; orig_protein_id "gnl|WGS:JAAVVJ|G4P62_P018971"; orig_transcript_id "gnl|WGS:JAAVVJ|G4P62_T018971"; product "myelin protein zero-like protein 1"; transcript_biotype "mRNA"; exon_number "2";
CM025022.1	Genbank	exon	32531060	32531270	.	+	.	gene_id "G4P62_011509"; transcript_id "gnl|WGS:JAAVVJ|G4P62_T018971"; locus_tag "G4P62_011509"; note "transcript variant X2"; orig_protein_id "gnl|WGS:JAAVVJ|G4P62_P018971"; orig_transcript_id "gnl|WGS:JAAVVJ|G4P62_T018971"; product "myelin protein zero-like protein 1"; transcript_biotype "mRNA"; exon_number "3";
CM025022.1	Genbank	exon	32538522	32538651	.	+	.	gene_id "G4P62_011509"; transcript_id "gnl|WGS:JAAVVJ|G4P62_T018971"; locus_tag "G4P62_011509"; note "transcript variant X2"; orig_protein_id "gnl|WGS:JAAVVJ|G4P62_P018971"; orig_transcript_id "gnl|WGS:JAAVVJ|G4P62_T018971"; product "myelin protein zero-like protein 1"; transcript_biotype "mRNA"; exon_number "4";
CM025022.1	Genbank	exon	32547653	32552150	.	+	.	gene_id "G4P62_011509"; transcript_id "gnl|WGS:JAAVVJ|G4P62_T018971"; locus_tag "G4P62_011509"; note "transcript variant X2"; orig_protein_id "gnl|WGS:JAAVVJ|G4P62_P018971"; orig_transcript_id "gnl|WGS:JAAVVJ|G4P62_T018971"; product "myelin protein zero-like protein 1"; transcript_biotype "mRNA"; exon_number "5";
CM025022.1	Genbank	CDS	32526695	32526767	.	+	0	gene_id "G4P62_011509"; transcript_id "gnl|WGS:JAAVVJ|G4P62_T018971"; gbkey "CDS"; locus_tag "G4P62_011509"; orig_transcript_id "gnl|WGS:JAAVVJ|G4P62_T018971"; product "transcript variant X2"; protein_id "KAF7206694.1"; exon_number "1";
CM025022.1	Genbank	CDS	32529842	32530023	.	+	2	gene_id "G4P62_011509"; transcript_id "gnl|WGS:JAAVVJ|G4P62_T018971"; gbkey "CDS"; locus_tag "G4P62_011509"; orig_transcript_id "gnl|WGS:JAAVVJ|G4P62_T018971"; product "transcript variant X2"; protein_id "KAF7206694.1"; exon_number "2";
CM025022.1	Genbank	CDS	32531060	32531270	.	+	0	gene_id "G4P62_011509"; transcript_id "gnl|WGS:JAAVVJ|G4P62_T018971"; gbkey "CDS"; locus_tag "G4P62_011509"; orig_transcript_id "gnl|WGS:JAAVVJ|G4P62_T018971"; product "transcript variant X2"; protein_id "KAF7206694.1"; exon_number "3";
CM025022.1	Genbank	CDS	32538522	32538651	.	+	2	gene_id "G4P62_011509"; transcript_id "gnl|WGS:JAAVVJ|G4P62_T018971"; gbkey "CDS"; locus_tag "G4P62_011509"; orig_transcript_id "gnl|WGS:JAAVVJ|G4P62_T018971"; product "transcript variant X2"; protein_id "KAF7206694.1"; exon_number "4";
CM025022.1	Genbank	CDS	32547653	32547659	.	+	1	gene_id "G4P62_011509"; transcript_id "gnl|WGS:JAAVVJ|G4P62_T018971"; gbkey "CDS"; locus_tag "G4P62_011509"; orig_transcript_id "gnl|WGS:JAAVVJ|G4P62_T018971"; product "transcript variant X2"; protein_id "KAF7206694.1"; exon_number "5";
CM025022.1	Genbank	start_codon	32526695	32526697	.	+	0	gene_id "G4P62_011509"; transcript_id "gnl|WGS:JAAVVJ|G4P62_T018971"; gbkey "CDS"; locus_tag "G4P62_011509"; orig_transcript_id "gnl|WGS:JAAVVJ|G4P62_T018971"; product "transcript variant X2"; protein_id "KAF7206694.1"; exon_number "1";
CM025022.1	Genbank	stop_codon	32547660	32547662	.	+	0	gene_id "G4P62_011509"; transcript_id "gnl|WGS:JAAVVJ|G4P62_T018971"; gbkey "CDS"; locus_tag "G4P62_011509"; orig_transcript_id "gnl|WGS:JAAVVJ|G4P62_T018971"; product "transcript variant X2"; protein_id "KAF7206694.1"; exon_number "5";
CM025022.1	Genbank	gene	32562787	32575927	.	+	.	gene_id "G4P62_011510"; transcript_id ""; description "leucine-rich repeat-containing protein 32"; gbkey "Gene"; gene "lrrc32"; gene_biotype "protein_coding"; locus_tag "G4P62_011510";
CM025022.1	Genbank	transcript	32562787	32575927	.	+	.	gene_id "G4P62_011510"; transcript_id "gnl|WGS:JAAVVJ|G4P62_T018972"; gbkey "mRNA"; gene "lrrc32"; locus_tag "G4P62_011510"; orig_protein_id "gnl|WGS:JAAVVJ|G4P62_P018972"; orig_transcript_id "gnl|WGS:JAAVVJ|G4P62_T018972"; product "leucine rich repeat containing 32"; transcript_biotype "mRNA";
CM025022.1	Genbank	exon	32562787	32562941	.	+	.	gene_id "G4P62_011510"; transcript_id "gnl|WGS:JAAVVJ|G4P62_T018972"; gene "lrrc32"; locus_tag "G4P62_011510"; orig_protein_id "gnl|WGS:JAAVVJ|G4P62_P018972"; orig_transcript_id "gnl|WGS:JAAVVJ|G4P62_T018972"; product "leucine rich repeat containing 32"; transcript_biotype "mRNA"; exon_number "1";
CM025022.1	Genbank	exon	32564417	32564513	.	+	.	gene_id "G4P62_011510"; transcript_id "gnl|WGS:JAAVVJ|G4P62_T018972"; gene "lrrc32"; locus_tag "G4P62_011510"; orig_protein_id "gnl|WGS:JAAVVJ|G4P62_P018972"; orig_transcript_id "gnl|WGS:JAAVVJ|G4P62_T018972"; product "leucine rich repeat containing 32"; transcript_biotype "mRNA"; exon_number "2";
CM025022.1	Genbank	exon	32572316	32575927	.	+	.	gene_id "G4P62_011510"; transcript_id "gnl|WGS:JAAVVJ|G4P62_T018972"; gene "lrrc32"; locus_tag "G4P62_011510"; orig_protein_id "gnl|WGS:JAAVVJ|G4P62_P018972"; orig_transcript_id "gnl|WGS:JAAVVJ|G4P62_T018972"; product "leucine rich repeat containing 32"; transcript_biotype "mRNA"; exon_number "3";
CM025022.1	Genbank	CDS	32564424	32564513	.	+	0	gene_id "G4P62_011510"; transcript_id "gnl|WGS:JAAVVJ|G4P62_T018972"; gbkey "CDS"; gene "lrrc32"; locus_tag "G4P62_011510"; orig_transcript_id "gnl|WGS:JAAVVJ|G4P62_T018972"; product "leucine rich repeat containing 32"; protein_id "KAF7206695.1"; exon_number "2";
CM025022.1	Genbank	CDS	32572316	32574181	.	+	0	gene_id "G4P62_011510"; transcript_id "gnl|WGS:JAAVVJ|G4P62_T018972"; gbkey "CDS"; gene "lrrc32"; locus_tag "G4P62_011510"; orig_transcript_id "gnl|WGS:JAAVVJ|G4P62_T018972"; product "leucine rich repeat containing 32"; protein_id "KAF7206695.1"; exon_number "3";
CM025022.1	Genbank	start_codon	32564424	32564426	.	+	0	gene_id "G4P62_011510"; transcript_id "gnl|WGS:JAAVVJ|G4P62_T018972"; gbkey "CDS"; gene "lrrc32"; locus_tag "G4P62_011510"; orig_transcript_id "gnl|WGS:JAAVVJ|G4P62_T018972"; product "leucine rich repeat containing 32"; protein_id "KAF7206695.1"; exon_number "2";
CM025022.1	Genbank	stop_codon	32574182	32574184	.	+	0	gene_id "G4P62_011510"; transcript_id "gnl|WGS:JAAVVJ|G4P62_T018972"; gbkey "CDS"; gene "lrrc32"; locus_tag "G4P62_011510"; orig_transcript_id "gnl|WGS:JAAVVJ|G4P62_T018972"; product "leucine rich repeat containing 32"; protein_id "KAF7206695.1"; exon_number "3";
CM025022.1	Genbank	gene	32598175	32622103	.	-	.	gene_id "G4P62_011511"; transcript_id ""; description "BRCA2-interacting transcriptional repressor EMSY"; gbkey "Gene"; gene "emsy"; gene_biotype "protein_coding"; locus_tag "G4P62_011511";
CM025022.1	Genbank	transcript	32598175	32622103	.	-	.	gene_id "G4P62_011511"; transcript_id "gnl|WGS:JAAVVJ|G4P62_T018973"; gbkey "mRNA"; gene "emsy"; locus_tag "G4P62_011511"; note "BRCA2 interacting transcriptional repressor; transcript variant X2"; orig_protein_id "gnl|WGS:JAAVVJ|G4P62_P018973"; orig_transcript_id "gnl|WGS:JAAVVJ|G4P62_T018973"; product "EMSY"; transcript_biotype "mRNA";
CM025022.1	Genbank	exon	32621849	32622103	.	-	.	gene_id "G4P62_011511"; transcript_id "gnl|WGS:JAAVVJ|G4P62_T018973"; gene "emsy"; locus_tag "G4P62_011511"; note "BRCA2 interacting transcriptional repressor; transcript variant X2"; orig_protein_id "gnl|WGS:JAAVVJ|G4P62_P018973"; orig_transcript_id "gnl|WGS:JAAVVJ|G4P62_T018973"; product "EMSY"; transcript_biotype "mRNA"; exon_number "1";
CM025022.1	Genbank	exon	32620367	32620475	.	-	.	gene_id "G4P62_011511"; transcript_id "gnl|WGS:JAAVVJ|G4P62_T018973"; gene "emsy"; locus_tag "G4P62_011511"; note "BRCA2 interacting transcriptional repressor; transcript variant X2"; orig_protein_id "gnl|WGS:JAAVVJ|G4P62_P018973"; orig_transcript_id "gnl|WGS:JAAVVJ|G4P62_T018973"; product "EMSY"; transcript_biotype "mRNA"; exon_number "2";
CM025022.1	Genbank	exon	32620132	32620231	.	-	.	gene_id "G4P62_011511"; transcript_id "gnl|WGS:JAAVVJ|G4P62_T018973"; gene "emsy"; locus_tag "G4P62_011511"; note "BRCA2 interacting transcriptional repressor; transcript variant X2"; orig_protein_id "gnl|WGS:JAAVVJ|G4P62_P018973"; orig_transcript_id "gnl|WGS:JAAVVJ|G4P62_T018973"; product "EMSY"; transcript_biotype "mRNA"; exon_number "3";
CM025022.1	Genbank	exon	32619945	32620019	.	-	.	gene_id "G4P62_011511"; transcript_id "gnl|WGS:JAAVVJ|G4P62_T018973"; gene "emsy"; locus_tag "G4P62_011511"; note "BRCA2 interacting transcriptional repressor; transcript variant X2"; orig_protein_id "gnl|WGS:JAAVVJ|G4P62_P018973"; orig_transcript_id "gnl|WGS:JAAVVJ|G4P62_T018973"; product "EMSY"; transcript_biotype "mRNA"; exon_number "4";
CM025022.1	Genbank	exon	32619682	32619857	.	-	.	gene_id "G4P62_011511"; transcript_id "gnl|WGS:JAAVVJ|G4P62_T018973"; gene "emsy"; locus_tag "G4P62_011511"; note "BRCA2 interacting transcriptional repressor; transcript variant X2"; orig_protein_id "gnl|WGS:JAAVVJ|G4P62_P018973"; orig_transcript_id "gnl|WGS:JAAVVJ|G4P62_T018973"; product "EMSY"; transcript_biotype "mRNA"; exon_number "5";
CM025022.1	Genbank	exon	32617515	32617670	.	-	.	gene_id "G4P62_011511"; transcript_id "gnl|WGS:JAAVVJ|G4P62_T018973"; gene "emsy"; locus_tag "G4P62_011511"; note "BRCA2 interacting transcriptional repressor; transcript variant X2"; orig_protein_id "gnl|WGS:JAAVVJ|G4P62_P018973"; orig_transcript_id "gnl|WGS:JAAVVJ|G4P62_T018973"; product "EMSY"; transcript_biotype "mRNA"; exon_number "6";
CM025022.1	Genbank	exon	32615084	32615343	.	-	.	gene_id "G4P62_011511"; transcript_id "gnl|WGS:JAAVVJ|G4P62_T018973"; gene "emsy"; locus_tag "G4P62_011511"; note "BRCA2 interacting transcriptional repressor; transcript variant X2"; orig_protein_id "gnl|WGS:JAAVVJ|G4P62_P018973"; orig_transcript_id "gnl|WGS:JAAVVJ|G4P62_T018973"; product "EMSY"; transcript_biotype "mRNA"; exon_number "7";
CM025022.1	Genbank	exon	32614776	32614998	.	-	.	gene_id "G4P62_011511"; transcript_id "gnl|WGS:JAAVVJ|G4P62_T018973"; gene "emsy"; locus_tag "G4P62_011511"; note "BRCA2 interacting transcriptional repressor; transcript variant X2"; orig_protein_id "gnl|WGS:JAAVVJ|G4P62_P018973"; orig_transcript_id "gnl|WGS:JAAVVJ|G4P62_T018973"; product "EMSY"; transcript_biotype "mRNA"; exon_number "8";
CM025022.1	Genbank	exon	32614281	32614493	.	-	.	gene_id "G4P62_011511"; transcript_id "gnl|WGS:JAAVVJ|G4P62_T018973"; gene "emsy"; locus_tag "G4P62_011511"; note "BRCA2 interacting transcriptional repressor; transcript variant X2"; orig_protein_id "gnl|WGS:JAAVVJ|G4P62_P018973"; orig_transcript_id "gnl|WGS:JAAVVJ|G4P62_T018973"; product "EMSY"; transcript_biotype "mRNA"; exon_number "9";
CM025022.1	Genbank	exon	32614029	32614178	.	-	.	gene_id "G4P62_011511"; transcript_id "gnl|WGS:JAAVVJ|G4P62_T018973"; gene "emsy"; locus_tag "G4P62_011511"; note "BRCA2 interacting transcriptional repressor; transcript variant X2"; orig_protein_id "gnl|WGS:JAAVVJ|G4P62_P018973"; orig_transcript_id "gnl|WGS:JAAVVJ|G4P62_T018973"; product "EMSY"; transcript_biotype "mRNA"; exon_number "10";
CM025022.1	Genbank	exon	32613184	32613357	.	-	.	gene_id "G4P62_011511"; transcript_id "gnl|WGS:JAAVVJ|G4P62_T018973"; gene "emsy"; locus_tag "G4P62_011511"; note "BRCA2 interacting transcriptional repressor; transcript variant X2"; orig_protein_id "gnl|WGS:JAAVVJ|G4P62_P018973"; orig_transcript_id "gnl|WGS:JAAVVJ|G4P62_T018973"; product "EMSY"; transcript_biotype "mRNA"; exon_number "11";
CM025022.1	Genbank	exon	32612969	32613105	.	-	.	gene_id "G4P62_011511"; transcript_id "gnl|WGS:JAAVVJ|G4P62_T018973"; gene "emsy"; locus_tag "G4P62_011511"; note "BRCA2 interacting transcriptional repressor; transcript variant X2"; orig_protein_id "gnl|WGS:JAAVVJ|G4P62_P018973"; orig_transcript_id "gnl|WGS:JAAVVJ|G4P62_T018973"; product "EMSY"; transcript_biotype "mRNA"; exon_number "12";
CM025022.1	Genbank	exon	32610381	32610557	.	-	.	gene_id "G4P62_011511"; transcript_id "gnl|WGS:JAAVVJ|G4P62_T018973"; gene "emsy"; locus_tag "G4P62_011511"; note "BRCA2 interacting transcriptional repressor; transcript variant X2"; orig_protein_id "gnl|WGS:JAAVVJ|G4P62_P018973"; orig_transcript_id "gnl|WGS:JAAVVJ|G4P62_T018973"; product "EMSY"; transcript_biotype "mRNA"; exon_number "13";
CM025022.1	Genbank	exon	32604806	32605016	.	-	.	gene_id "G4P62_011511"; transcript_id "gnl|WGS:JAAVVJ|G4P62_T018973"; gene "emsy"; locus_tag "G4P62_011511"; note "BRCA2 interacting transcriptional repressor; transcript variant X2"; orig_protein_id "gnl|WGS:JAAVVJ|G4P62_P018973"; orig_transcript_id "gnl|WGS:JAAVVJ|G4P62_T018973"; product "EMSY"; transcript_biotype "mRNA"; exon_number "14";
CM025022.1	Genbank	exon	32602634	32602795	.	-	.	gene_id "G4P62_011511"; transcript_id "gnl|WGS:JAAVVJ|G4P62_T018973"; gene "emsy"; locus_tag "G4P62_011511"; note "BRCA2 interacting transcriptional repressor; transcript variant X2"; orig_protein_id "gnl|WGS:JAAVVJ|G4P62_P018973"; orig_transcript_id "gnl|WGS:JAAVVJ|G4P62_T018973"; product "EMSY"; transcript_biotype "mRNA"; exon_number "15";
CM025022.1	Genbank	exon	32601365	32601517	.	-	.	gene_id "G4P62_011511"; transcript_id "gnl|WGS:JAAVVJ|G4P62_T018973"; gene "emsy"; locus_tag "G4P62_011511"; note "BRCA2 interacting transcriptional repressor; transcript variant X2"; orig_protein_id "gnl|WGS:JAAVVJ|G4P62_P018973"; orig_transcript_id "gnl|WGS:JAAVVJ|G4P62_T018973"; product "EMSY"; transcript_biotype "mRNA"; exon_number "16";
CM025022.1	Genbank	exon	32601003	32601142	.	-	.	gene_id "G4P62_011511"; transcript_id "gnl|WGS:JAAVVJ|G4P62_T018973"; gene "emsy"; locus_tag "G4P62_011511"; note "BRCA2 interacting transcriptional repressor; transcript variant X2"; orig_protein_id "gnl|WGS:JAAVVJ|G4P62_P018973"; orig_transcript_id "gnl|WGS:JAAVVJ|G4P62_T018973"; product "EMSY"; transcript_biotype "mRNA"; exon_number "17";
CM025022.1	Genbank	exon	32599903	32600460	.	-	.	gene_id "G4P62_011511"; transcript_id "gnl|WGS:JAAVVJ|G4P62_T018973"; gene "emsy"; locus_tag "G4P62_011511"; note "BRCA2 interacting transcriptional repressor; transcript variant X2"; orig_protein_id "gnl|WGS:JAAVVJ|G4P62_P018973"; orig_transcript_id "gnl|WGS:JAAVVJ|G4P62_T018973"; product "EMSY"; transcript_biotype "mRNA"; exon_number "18";
CM025022.1	Genbank	exon	32599361	32599762	.	-	.	gene_id "G4P62_011511"; transcript_id "gnl|WGS:JAAVVJ|G4P62_T018973"; gene "emsy"; locus_tag "G4P62_011511"; note "BRCA2 interacting transcriptional repressor; transcript variant X2"; orig_protein_id "gnl|WGS:JAAVVJ|G4P62_P018973"; orig_transcript_id "gnl|WGS:JAAVVJ|G4P62_T018973"; product "EMSY"; transcript_biotype "mRNA"; exon_number "19";
CM025022.1	Genbank	exon	32598175	32598873	.	-	.	gene_id "G4P62_011511"; transcript_id "gnl|WGS:JAAVVJ|G4P62_T018973"; gene "emsy"; locus_tag "G4P62_011511"; note "BRCA2 interacting transcriptional repressor; transcript variant X2"; orig_protein_id "gnl|WGS:JAAVVJ|G4P62_P018973"; orig_transcript_id "gnl|WGS:JAAVVJ|G4P62_T018973"; product "EMSY"; transcript_biotype "mRNA"; exon_number "20";
CM025022.1	Genbank	CDS	32620367	32620472	.	-	0	gene_id "G4P62_011511"; transcript_id "gnl|WGS:JAAVVJ|G4P62_T018973"; gbkey "CDS"; gene "emsy"; locus_tag "G4P62_011511"; orig_transcript_id "gnl|WGS:JAAVVJ|G4P62_T018973"; product "transcript variant X2"; protein_id "KAF7206696.1"; exon_number "2";
CM025022.1	Genbank	CDS	32620132	32620231	.	-	2	gene_id "G4P62_011511"; transcript_id "gnl|WGS:JAAVVJ|G4P62_T018973"; gbkey "CDS"; gene "emsy"; locus_tag "G4P62_011511"; orig_transcript_id "gnl|WGS:JAAVVJ|G4P62_T018973"; product "transcript variant X2"; protein_id "KAF7206696.1"; exon_number "3";
CM025022.1	Genbank	CDS	32619945	32620019	.	-	1	gene_id "G4P62_011511"; transcript_id "gnl|WGS:JAAVVJ|G4P62_T018973"; gbkey "CDS"; gene "emsy"; locus_tag "G4P62_011511"; orig_transcript_id "gnl|WGS:JAAVVJ|G4P62_T018973"; product "transcript variant X2"; protein_id "KAF7206696.1"; exon_number "4";
CM025022.1	Genbank	CDS	32619682	32619857	.	-	1	gene_id "G4P62_011511"; transcript_id "gnl|WGS:JAAVVJ|G4P62_T018973"; gbkey "CDS"; gene "emsy"; locus_tag "G4P62_011511"; orig_transcript_id "gnl|WGS:JAAVVJ|G4P62_T018973"; product "transcript variant X2"; protein_id "KAF7206696.1"; exon_number "5";
CM025022.1	Genbank	CDS	32617515	32617670	.	-	2	gene_id "G4P62_011511"; transcript_id "gnl|WGS:JAAVVJ|G4P62_T018973"; gbkey "CDS"; gene "emsy"; locus_tag "G4P62_011511"; orig_transcript_id "gnl|WGS:JAAVVJ|G4P62_T018973"; product "transcript variant X2"; protein_id "KAF7206696.1"; exon_number "6";
CM025022.1	Genbank	CDS	32615084	32615343	.	-	2	gene_id "G4P62_011511"; transcript_id "gnl|WGS:JAAVVJ|G4P62_T018973"; gbkey "CDS"; gene "emsy"; locus_tag "G4P62_011511"; orig_transcript_id "gnl|WGS:JAAVVJ|G4P62_T018973"; product "transcript variant X2"; protein_id "KAF7206696.1"; exon_number "7";
CM025022.1	Genbank	CDS	32614776	32614998	.	-	0	gene_id "G4P62_011511"; transcript_id "gnl|WGS:JAAVVJ|G4P62_T018973"; gbkey "CDS"; gene "emsy"; locus_tag "G4P62_011511"; orig_transcript_id "gnl|WGS:JAAVVJ|G4P62_T018973"; product "transcript variant X2"; protein_id "KAF7206696.1"; exon_number "8";
CM025022.1	Genbank	CDS	32614281	32614493	.	-	2	gene_id "G4P62_011511"; transcript_id "gnl|WGS:JAAVVJ|G4P62_T018973"; gbkey "CDS"; gene "emsy"; locus_tag "G4P62_011511"; orig_transcript_id "gnl|WGS:JAAVVJ|G4P62_T018973"; product "transcript variant X2"; protein_id "KAF7206696.1"; exon_number "9";
CM025022.1	Genbank	CDS	32614029	32614178	.	-	2	gene_id "G4P62_011511"; transcript_id "gnl|WGS:JAAVVJ|G4P62_T018973"; gbkey "CDS"; gene "emsy"; locus_tag "G4P62_011511"; orig_transcript_id "gnl|WGS:JAAVVJ|G4P62_T018973"; product "transcript variant X2"; protein_id "KAF7206696.1"; exon_number "10";
CM025022.1	Genbank	CDS	32613184	32613357	.	-	2	gene_id "G4P62_011511"; transcript_id "gnl|WGS:JAAVVJ|G4P62_T018973"; gbkey "CDS"; gene "emsy"; locus_tag "G4P62_011511"; orig_transcript_id "gnl|WGS:JAAVVJ|G4P62_T018973"; product "transcript variant X2"; protein_id "KAF7206696.1"; exon_number "11";
CM025022.1	Genbank	CDS	32612969	32613105	.	-	2	gene_id "G4P62_011511"; transcript_id "gnl|WGS:JAAVVJ|G4P62_T018973"; gbkey "CDS"; gene "emsy"; locus_tag "G4P62_011511"; orig_transcript_id "gnl|WGS:JAAVVJ|G4P62_T018973"; product "transcript variant X2"; protein_id "KAF7206696.1"; exon_number "12";
CM025022.1	Genbank	CDS	32610381	32610557	.	-	0	gene_id "G4P62_011511"; transcript_id "gnl|WGS:JAAVVJ|G4P62_T018973"; gbkey "CDS"; gene "emsy"; locus_tag "G4P62_011511"; orig_transcript_id "gnl|WGS:JAAVVJ|G4P62_T018973"; product "transcript variant X2"; protein_id "KAF7206696.1"; exon_number "13";
CM025022.1	Genbank	CDS	32604806	32605016	.	-	0	gene_id "G4P62_011511"; transcript_id "gnl|WGS:JAAVVJ|G4P62_T018973"; gbkey "CDS"; gene "emsy"; locus_tag "G4P62_011511"; orig_transcript_id "gnl|WGS:JAAVVJ|G4P62_T018973"; product "transcript variant X2"; protein_id "KAF7206696.1"; exon_number "14";
CM025022.1	Genbank	CDS	32602634	32602795	.	-	2	gene_id "G4P62_011511"; transcript_id "gnl|WGS:JAAVVJ|G4P62_T018973"; gbkey "CDS"; gene "emsy"; locus_tag "G4P62_011511"; orig_transcript_id "gnl|WGS:JAAVVJ|G4P62_T018973"; product "transcript variant X2"; protein_id "KAF7206696.1"; exon_number "15";
CM025022.1	Genbank	CDS	32601365	32601517	.	-	2	gene_id "G4P62_011511"; transcript_id "gnl|WGS:JAAVVJ|G4P62_T018973"; gbkey "CDS"; gene "emsy"; locus_tag "G4P62_011511"; orig_transcript_id "gnl|WGS:JAAVVJ|G4P62_T018973"; product "transcript variant X2"; protein_id "KAF7206696.1"; exon_number "16";
CM025022.1	Genbank	CDS	32601003	32601142	.	-	2	gene_id "G4P62_011511"; transcript_id "gnl|WGS:JAAVVJ|G4P62_T018973"; gbkey "CDS"; gene "emsy"; locus_tag "G4P62_011511"; orig_transcript_id "gnl|WGS:JAAVVJ|G4P62_T018973"; product "transcript variant X2"; protein_id "KAF7206696.1"; exon_number "17";
CM025022.1	Genbank	CDS	32599903	32600460	.	-	0	gene_id "G4P62_011511"; transcript_id "gnl|WGS:JAAVVJ|G4P62_T018973"; gbkey "CDS"; gene "emsy"; locus_tag "G4P62_011511"; orig_transcript_id "gnl|WGS:JAAVVJ|G4P62_T018973"; product "transcript variant X2"; protein_id "KAF7206696.1"; exon_number "18";
CM025022.1	Genbank	CDS	32599361	32599762	.	-	0	gene_id "G4P62_011511"; transcript_id "gnl|WGS:JAAVVJ|G4P62_T018973"; gbkey "CDS"; gene "emsy"; locus_tag "G4P62_011511"; orig_transcript_id "gnl|WGS:JAAVVJ|G4P62_T018973"; product "transcript variant X2"; protein_id "KAF7206696.1"; exon_number "19";
CM025022.1	Genbank	CDS	32598694	32598873	.	-	0	gene_id "G4P62_011511"; transcript_id "gnl|WGS:JAAVVJ|G4P62_T018973"; gbkey "CDS"; gene "emsy"; locus_tag "G4P62_011511"; orig_transcript_id "gnl|WGS:JAAVVJ|G4P62_T018973"; product "transcript variant X2"; protein_id "KAF7206696.1"; exon_number "20";
CM025022.1	Genbank	start_codon	32620470	32620472	.	-	0	gene_id "G4P62_011511"; transcript_id "gnl|WGS:JAAVVJ|G4P62_T018973"; gbkey "CDS"; gene "emsy"; locus_tag "G4P62_011511"; orig_transcript_id "gnl|WGS:JAAVVJ|G4P62_T018973"; product "transcript variant X2"; protein_id "KAF7206696.1"; exon_number "2";
CM025022.1	Genbank	stop_codon	32598691	32598693	.	-	0	gene_id "G4P62_011511"; transcript_id "gnl|WGS:JAAVVJ|G4P62_T018973"; gbkey "CDS"; gene "emsy"; locus_tag "G4P62_011511"; orig_transcript_id "gnl|WGS:JAAVVJ|G4P62_T018973"; product "transcript variant X2"; protein_id "KAF7206696.1"; exon_number "20";
CM025022.1	Genbank	transcript	32598175	32622103	.	-	.	gene_id "G4P62_011511"; transcript_id "gnl|WGS:JAAVVJ|G4P62_T018974"; gbkey "mRNA"; gene "emsy"; locus_tag "G4P62_011511"; note "BRCA2 interacting transcriptional repressor; transcript variant X1"; orig_protein_id "gnl|WGS:JAAVVJ|G4P62_P018974"; orig_transcript_id "gnl|WGS:JAAVVJ|G4P62_T018974"; product "EMSY"; transcript_biotype "mRNA";
CM025022.1	Genbank	exon	32621849	32622103	.	-	.	gene_id "G4P62_011511"; transcript_id "gnl|WGS:JAAVVJ|G4P62_T018974"; gene "emsy"; locus_tag "G4P62_011511"; note "BRCA2 interacting transcriptional repressor; transcript variant X1"; orig_protein_id "gnl|WGS:JAAVVJ|G4P62_P018974"; orig_transcript_id "gnl|WGS:JAAVVJ|G4P62_T018974"; product "EMSY"; transcript_biotype "mRNA"; exon_number "1";
CM025022.1	Genbank	exon	32620367	32620475	.	-	.	gene_id "G4P62_011511"; transcript_id "gnl|WGS:JAAVVJ|G4P62_T018974"; gene "emsy"; locus_tag "G4P62_011511"; note "BRCA2 interacting transcriptional repressor; transcript variant X1"; orig_protein_id "gnl|WGS:JAAVVJ|G4P62_P018974"; orig_transcript_id "gnl|WGS:JAAVVJ|G4P62_T018974"; product "EMSY"; transcript_biotype "mRNA"; exon_number "2";
CM025022.1	Genbank	exon	32620132	32620231	.	-	.	gene_id "G4P62_011511"; transcript_id "gnl|WGS:JAAVVJ|G4P62_T018974"; gene "emsy"; locus_tag "G4P62_011511"; note "BRCA2 interacting transcriptional repressor; transcript variant X1"; orig_protein_id "gnl|WGS:JAAVVJ|G4P62_P018974"; orig_transcript_id "gnl|WGS:JAAVVJ|G4P62_T018974"; product "EMSY"; transcript_biotype "mRNA"; exon_number "3";
CM025022.1	Genbank	exon	32619945	32620019	.	-	.	gene_id "G4P62_011511"; transcript_id "gnl|WGS:JAAVVJ|G4P62_T018974"; gene "emsy"; locus_tag "G4P62_011511"; note "BRCA2 interacting transcriptional repressor; transcript variant X1"; orig_protein_id "gnl|WGS:JAAVVJ|G4P62_P018974"; orig_transcript_id "gnl|WGS:JAAVVJ|G4P62_T018974"; product "EMSY"; transcript_biotype "mRNA"; exon_number "4";
CM025022.1	Genbank	exon	32619682	32619857	.	-	.	gene_id "G4P62_011511"; transcript_id "gnl|WGS:JAAVVJ|G4P62_T018974"; gene "emsy"; locus_tag "G4P62_011511"; note "BRCA2 interacting transcriptional repressor; transcript variant X1"; orig_protein_id "gnl|WGS:JAAVVJ|G4P62_P018974"; orig_transcript_id "gnl|WGS:JAAVVJ|G4P62_T018974"; product "EMSY"; transcript_biotype "mRNA"; exon_number "5";
CM025022.1	Genbank	exon	32617515	32617670	.	-	.	gene_id "G4P62_011511"; transcript_id "gnl|WGS:JAAVVJ|G4P62_T018974"; gene "emsy"; locus_tag "G4P62_011511"; note "BRCA2 interacting transcriptional repressor; transcript variant X1"; orig_protein_id "gnl|WGS:JAAVVJ|G4P62_P018974"; orig_transcript_id "gnl|WGS:JAAVVJ|G4P62_T018974"; product "EMSY"; transcript_biotype "mRNA"; exon_number "6";
CM025022.1	Genbank	exon	32615084	32615343	.	-	.	gene_id "G4P62_011511"; transcript_id "gnl|WGS:JAAVVJ|G4P62_T018974"; gene "emsy"; locus_tag "G4P62_011511"; note "BRCA2 interacting transcriptional repressor; transcript variant X1"; orig_protein_id "gnl|WGS:JAAVVJ|G4P62_P018974"; orig_transcript_id "gnl|WGS:JAAVVJ|G4P62_T018974"; product "EMSY"; transcript_biotype "mRNA"; exon_number "7";
CM025022.1	Genbank	exon	32614776	32614998	.	-	.	gene_id "G4P62_011511"; transcript_id "gnl|WGS:JAAVVJ|G4P62_T018974"; gene "emsy"; locus_tag "G4P62_011511"; note "BRCA2 interacting transcriptional repressor; transcript variant X1"; orig_protein_id "gnl|WGS:JAAVVJ|G4P62_P018974"; orig_transcript_id "gnl|WGS:JAAVVJ|G4P62_T018974"; product "EMSY"; transcript_biotype "mRNA"; exon_number "8";
CM025022.1	Genbank	exon	32614281	32614493	.	-	.	gene_id "G4P62_011511"; transcript_id "gnl|WGS:JAAVVJ|G4P62_T018974"; gene "emsy"; locus_tag "G4P62_011511"; note "BRCA2 interacting transcriptional repressor; transcript variant X1"; orig_protein_id "gnl|WGS:JAAVVJ|G4P62_P018974"; orig_transcript_id "gnl|WGS:JAAVVJ|G4P62_T018974"; product "EMSY"; transcript_biotype "mRNA"; exon_number "9";
CM025022.1	Genbank	exon	32614029	32614178	.	-	.	gene_id "G4P62_011511"; transcript_id "gnl|WGS:JAAVVJ|G4P62_T018974"; gene "emsy"; locus_tag "G4P62_011511"; note "BRCA2 interacting transcriptional repressor; transcript variant X1"; orig_protein_id "gnl|WGS:JAAVVJ|G4P62_P018974"; orig_transcript_id "gnl|WGS:JAAVVJ|G4P62_T018974"; product "EMSY"; transcript_biotype "mRNA"; exon_number "10";
CM025022.1	Genbank	exon	32613184	32613357	.	-	.	gene_id "G4P62_011511"; transcript_id "gnl|WGS:JAAVVJ|G4P62_T018974"; gene "emsy"; locus_tag "G4P62_011511"; note "BRCA2 interacting transcriptional repressor; transcript variant X1"; orig_protein_id "gnl|WGS:JAAVVJ|G4P62_P018974"; orig_transcript_id "gnl|WGS:JAAVVJ|G4P62_T018974"; product "EMSY"; transcript_biotype "mRNA"; exon_number "11";
CM025022.1	Genbank	exon	32612969	32613105	.	-	.	gene_id "G4P62_011511"; transcript_id "gnl|WGS:JAAVVJ|G4P62_T018974"; gene "emsy"; locus_tag "G4P62_011511"; note "BRCA2 interacting transcriptional repressor; transcript variant X1"; orig_protein_id "gnl|WGS:JAAVVJ|G4P62_P018974"; orig_transcript_id "gnl|WGS:JAAVVJ|G4P62_T018974"; product "EMSY"; transcript_biotype "mRNA"; exon_number "12";
CM025022.1	Genbank	exon	32610381	32610557	.	-	.	gene_id "G4P62_011511"; transcript_id "gnl|WGS:JAAVVJ|G4P62_T018974"; gene "emsy"; locus_tag "G4P62_011511"; note "BRCA2 interacting transcriptional repressor; transcript variant X1"; orig_protein_id "gnl|WGS:JAAVVJ|G4P62_P018974"; orig_transcript_id "gnl|WGS:JAAVVJ|G4P62_T018974"; product "EMSY"; transcript_biotype "mRNA"; exon_number "13";
CM025022.1	Genbank	exon	32604806	32605016	.	-	.	gene_id "G4P62_011511"; transcript_id "gnl|WGS:JAAVVJ|G4P62_T018974"; gene "emsy"; locus_tag "G4P62_011511"; note "BRCA2 interacting transcriptional repressor; transcript variant X1"; orig_protein_id "gnl|WGS:JAAVVJ|G4P62_P018974"; orig_transcript_id "gnl|WGS:JAAVVJ|G4P62_T018974"; product "EMSY"; transcript_biotype "mRNA"; exon_number "14";
CM025022.1	Genbank	exon	32602634	32602795	.	-	.	gene_id "G4P62_011511"; transcript_id "gnl|WGS:JAAVVJ|G4P62_T018974"; gene "emsy"; locus_tag "G4P62_011511"; note "BRCA2 interacting transcriptional repressor; transcript variant X1"; orig_protein_id "gnl|WGS:JAAVVJ|G4P62_P018974"; orig_transcript_id "gnl|WGS:JAAVVJ|G4P62_T018974"; product "EMSY"; transcript_biotype "mRNA"; exon_number "15";
CM025022.1	Genbank	exon	32601365	32601517	.	-	.	gene_id "G4P62_011511"; transcript_id "gnl|WGS:JAAVVJ|G4P62_T018974"; gene "emsy"; locus_tag "G4P62_011511"; note "BRCA2 interacting transcriptional repressor; transcript variant X1"; orig_protein_id "gnl|WGS:JAAVVJ|G4P62_P018974"; orig_transcript_id "gnl|WGS:JAAVVJ|G4P62_T018974"; product "EMSY"; transcript_biotype "mRNA"; exon_number "16";
CM025022.1	Genbank	exon	32601003	32601142	.	-	.	gene_id "G4P62_011511"; transcript_id "gnl|WGS:JAAVVJ|G4P62_T018974"; gene "emsy"; locus_tag "G4P62_011511"; note "BRCA2 interacting transcriptional repressor; transcript variant X1"; orig_protein_id "gnl|WGS:JAAVVJ|G4P62_P018974"; orig_transcript_id "gnl|WGS:JAAVVJ|G4P62_T018974"; product "EMSY"; transcript_biotype "mRNA"; exon_number "17";
CM025022.1	Genbank	exon	32599903	32600460	.	-	.	gene_id "G4P62_011511"; transcript_id "gnl|WGS:JAAVVJ|G4P62_T018974"; gene "emsy"; locus_tag "G4P62_011511"; note "BRCA2 interacting transcriptional repressor; transcript variant X1"; orig_protein_id "gnl|WGS:JAAVVJ|G4P62_P018974"; orig_transcript_id "gnl|WGS:JAAVVJ|G4P62_T018974"; product "EMSY"; transcript_biotype "mRNA"; exon_number "18";
CM025022.1	Genbank	exon	32599361	32599765	.	-	.	gene_id "G4P62_011511"; transcript_id "gnl|WGS:JAAVVJ|G4P62_T018974"; gene "emsy"; locus_tag "G4P62_011511"; note "BRCA2 interacting transcriptional repressor; transcript variant X1"; orig_protein_id "gnl|WGS:JAAVVJ|G4P62_P018974"; orig_transcript_id "gnl|WGS:JAAVVJ|G4P62_T018974"; product "EMSY"; transcript_biotype "mRNA"; exon_number "19";
CM025022.1	Genbank	exon	32598175	32598873	.	-	.	gene_id "G4P62_011511"; transcript_id "gnl|WGS:JAAVVJ|G4P62_T018974"; gene "emsy"; locus_tag "G4P62_011511"; note "BRCA2 interacting transcriptional repressor; transcript variant X1"; orig_protein_id "gnl|WGS:JAAVVJ|G4P62_P018974"; orig_transcript_id "gnl|WGS:JAAVVJ|G4P62_T018974"; product "EMSY"; transcript_biotype "mRNA"; exon_number "20";
CM025022.1	Genbank	CDS	32620367	32620472	.	-	0	gene_id "G4P62_011511"; transcript_id "gnl|WGS:JAAVVJ|G4P62_T018974"; gbkey "CDS"; gene "emsy"; locus_tag "G4P62_011511"; orig_transcript_id "gnl|WGS:JAAVVJ|G4P62_T018974"; product "transcript variant X1"; protein_id "KAF7206697.1"; exon_number "2";
CM025022.1	Genbank	CDS	32620132	32620231	.	-	2	gene_id "G4P62_011511"; transcript_id "gnl|WGS:JAAVVJ|G4P62_T018974"; gbkey "CDS"; gene "emsy"; locus_tag "G4P62_011511"; orig_transcript_id "gnl|WGS:JAAVVJ|G4P62_T018974"; product "transcript variant X1"; protein_id "KAF7206697.1"; exon_number "3";
CM025022.1	Genbank	CDS	32619945	32620019	.	-	1	gene_id "G4P62_011511"; transcript_id "gnl|WGS:JAAVVJ|G4P62_T018974"; gbkey "CDS"; gene "emsy"; locus_tag "G4P62_011511"; orig_transcript_id "gnl|WGS:JAAVVJ|G4P62_T018974"; product "transcript variant X1"; protein_id "KAF7206697.1"; exon_number "4";
CM025022.1	Genbank	CDS	32619682	32619857	.	-	1	gene_id "G4P62_011511"; transcript_id "gnl|WGS:JAAVVJ|G4P62_T018974"; gbkey "CDS"; gene "emsy"; locus_tag "G4P62_011511"; orig_transcript_id "gnl|WGS:JAAVVJ|G4P62_T018974"; product "transcript variant X1"; protein_id "KAF7206697.1"; exon_number "5";
CM025022.1	Genbank	CDS	32617515	32617670	.	-	2	gene_id "G4P62_011511"; transcript_id "gnl|WGS:JAAVVJ|G4P62_T018974"; gbkey "CDS"; gene "emsy"; locus_tag "G4P62_011511"; orig_transcript_id "gnl|WGS:JAAVVJ|G4P62_T018974"; product "transcript variant X1"; protein_id "KAF7206697.1"; exon_number "6";
CM025022.1	Genbank	CDS	32615084	32615343	.	-	2	gene_id "G4P62_011511"; transcript_id "gnl|WGS:JAAVVJ|G4P62_T018974"; gbkey "CDS"; gene "emsy"; locus_tag "G4P62_011511"; orig_transcript_id "gnl|WGS:JAAVVJ|G4P62_T018974"; product "transcript variant X1"; protein_id "KAF7206697.1"; exon_number "7";
CM025022.1	Genbank	CDS	32614776	32614998	.	-	0	gene_id "G4P62_011511"; transcript_id "gnl|WGS:JAAVVJ|G4P62_T018974"; gbkey "CDS"; gene "emsy"; locus_tag "G4P62_011511"; orig_transcript_id "gnl|WGS:JAAVVJ|G4P62_T018974"; product "transcript variant X1"; protein_id "KAF7206697.1"; exon_number "8";
CM025022.1	Genbank	CDS	32614281	32614493	.	-	2	gene_id "G4P62_011511"; transcript_id "gnl|WGS:JAAVVJ|G4P62_T018974"; gbkey "CDS"; gene "emsy"; locus_tag "G4P62_011511"; orig_transcript_id "gnl|WGS:JAAVVJ|G4P62_T018974"; product "transcript variant X1"; protein_id "KAF7206697.1"; exon_number "9";
CM025022.1	Genbank	CDS	32614029	32614178	.	-	2	gene_id "G4P62_011511"; transcript_id "gnl|WGS:JAAVVJ|G4P62_T018974"; gbkey "CDS"; gene "emsy"; locus_tag "G4P62_011511"; orig_transcript_id "gnl|WGS:JAAVVJ|G4P62_T018974"; product "transcript variant X1"; protein_id "KAF7206697.1"; exon_number "10";
CM025022.1	Genbank	CDS	32613184	32613357	.	-	2	gene_id "G4P62_011511"; transcript_id "gnl|WGS:JAAVVJ|G4P62_T018974"; gbkey "CDS"; gene "emsy"; locus_tag "G4P62_011511"; orig_transcript_id "gnl|WGS:JAAVVJ|G4P62_T018974"; product "transcript variant X1"; protein_id "KAF7206697.1"; exon_number "11";
CM025022.1	Genbank	CDS	32612969	32613105	.	-	2	gene_id "G4P62_011511"; transcript_id "gnl|WGS:JAAVVJ|G4P62_T018974"; gbkey "CDS"; gene "emsy"; locus_tag "G4P62_011511"; orig_transcript_id "gnl|WGS:JAAVVJ|G4P62_T018974"; product "transcript variant X1"; protein_id "KAF7206697.1"; exon_number "12";
CM025022.1	Genbank	CDS	32610381	32610557	.	-	0	gene_id "G4P62_011511"; transcript_id "gnl|WGS:JAAVVJ|G4P62_T018974"; gbkey "CDS"; gene "emsy"; locus_tag "G4P62_011511"; orig_transcript_id "gnl|WGS:JAAVVJ|G4P62_T018974"; product "transcript variant X1"; protein_id "KAF7206697.1"; exon_number "13";
CM025022.1	Genbank	CDS	32604806	32605016	.	-	0	gene_id "G4P62_011511"; transcript_id "gnl|WGS:JAAVVJ|G4P62_T018974"; gbkey "CDS"; gene "emsy"; locus_tag "G4P62_011511"; orig_transcript_id "gnl|WGS:JAAVVJ|G4P62_T018974"; product "transcript variant X1"; protein_id "KAF7206697.1"; exon_number "14";
CM025022.1	Genbank	CDS	32602634	32602795	.	-	2	gene_id "G4P62_011511"; transcript_id "gnl|WGS:JAAVVJ|G4P62_T018974"; gbkey "CDS"; gene "emsy"; locus_tag "G4P62_011511"; orig_transcript_id "gnl|WGS:JAAVVJ|G4P62_T018974"; product "transcript variant X1"; protein_id "KAF7206697.1"; exon_number "15";
CM025022.1	Genbank	CDS	32601365	32601517	.	-	2	gene_id "G4P62_011511"; transcript_id "gnl|WGS:JAAVVJ|G4P62_T018974"; gbkey "CDS"; gene "emsy"; locus_tag "G4P62_011511"; orig_transcript_id "gnl|WGS:JAAVVJ|G4P62_T018974"; product "transcript variant X1"; protein_id "KAF7206697.1"; exon_number "16";
CM025022.1	Genbank	CDS	32601003	32601142	.	-	2	gene_id "G4P62_011511"; transcript_id "gnl|WGS:JAAVVJ|G4P62_T018974"; gbkey "CDS"; gene "emsy"; locus_tag "G4P62_011511"; orig_transcript_id "gnl|WGS:JAAVVJ|G4P62_T018974"; product "transcript variant X1"; protein_id "KAF7206697.1"; exon_number "17";
CM025022.1	Genbank	CDS	32599903	32600460	.	-	0	gene_id "G4P62_011511"; transcript_id "gnl|WGS:JAAVVJ|G4P62_T018974"; gbkey "CDS"; gene "emsy"; locus_tag "G4P62_011511"; orig_transcript_id "gnl|WGS:JAAVVJ|G4P62_T018974"; product "transcript variant X1"; protein_id "KAF7206697.1"; exon_number "18";
CM025022.1	Genbank	CDS	32599361	32599765	.	-	0	gene_id "G4P62_011511"; transcript_id "gnl|WGS:JAAVVJ|G4P62_T018974"; gbkey "CDS"; gene "emsy"; locus_tag "G4P62_011511"; orig_transcript_id "gnl|WGS:JAAVVJ|G4P62_T018974"; product "transcript variant X1"; protein_id "KAF7206697.1"; exon_number "19";
CM025022.1	Genbank	CDS	32598694	32598873	.	-	0	gene_id "G4P62_011511"; transcript_id "gnl|WGS:JAAVVJ|G4P62_T018974"; gbkey "CDS"; gene "emsy"; locus_tag "G4P62_011511"; orig_transcript_id "gnl|WGS:JAAVVJ|G4P62_T018974"; product "transcript variant X1"; protein_id "KAF7206697.1"; exon_number "20";
CM025022.1	Genbank	start_codon	32620470	32620472	.	-	0	gene_id "G4P62_011511"; transcript_id "gnl|WGS:JAAVVJ|G4P62_T018974"; gbkey "CDS"; gene "emsy"; locus_tag "G4P62_011511"; orig_transcript_id "gnl|WGS:JAAVVJ|G4P62_T018974"; product "transcript variant X1"; protein_id "KAF7206697.1"; exon_number "2";
CM025022.1	Genbank	stop_codon	32598691	32598693	.	-	0	gene_id "G4P62_011511"; transcript_id "gnl|WGS:JAAVVJ|G4P62_T018974"; gbkey "CDS"; gene "emsy"; locus_tag "G4P62_011511"; orig_transcript_id "gnl|WGS:JAAVVJ|G4P62_T018974"; product "transcript variant X1"; protein_id "KAF7206697.1"; exon_number "20";
CM025022.1	Genbank	gene	32628216	32678429	.	+	.	gene_id "G4P62_011512"; transcript_id ""; description "rho guanine nucleotide exchange factor 12-like"; gbkey "Gene"; gene_biotype "protein_coding"; locus_tag "G4P62_011512"; note "LOC107387127";
CM025022.1	Genbank	transcript	32628216	32678429	.	+	.	gene_id "G4P62_011512"; transcript_id "gnl|WGS:JAAVVJ|G4P62_T018975"; gbkey "mRNA"; locus_tag "G4P62_011512"; note "transcript variant X3"; orig_protein_id "gnl|WGS:JAAVVJ|G4P62_P018975"; orig_transcript_id "gnl|WGS:JAAVVJ|G4P62_T018975"; product "rho guanine nucleotide exchange factor 12-like"; transcript_biotype "mRNA";
CM025022.1	Genbank	exon	32628216	32628838	.	+	.	gene_id "G4P62_011512"; transcript_id "gnl|WGS:JAAVVJ|G4P62_T018975"; locus_tag "G4P62_011512"; note "transcript variant X3"; orig_protein_id "gnl|WGS:JAAVVJ|G4P62_P018975"; orig_transcript_id "gnl|WGS:JAAVVJ|G4P62_T018975"; product "rho guanine nucleotide exchange factor 12-like"; transcript_biotype "mRNA"; exon_number "1";
CM025022.1	Genbank	exon	32650796	32650887	.	+	.	gene_id "G4P62_011512"; transcript_id "gnl|WGS:JAAVVJ|G4P62_T018975"; locus_tag "G4P62_011512"; note "transcript variant X3"; orig_protein_id "gnl|WGS:JAAVVJ|G4P62_P018975"; orig_transcript_id "gnl|WGS:JAAVVJ|G4P62_T018975"; product "rho guanine nucleotide exchange factor 12-like"; transcript_biotype "mRNA"; exon_number "2";
CM025022.1	Genbank	exon	32655673	32655771	.	+	.	gene_id "G4P62_011512"; transcript_id "gnl|WGS:JAAVVJ|G4P62_T018975"; locus_tag "G4P62_011512"; note "transcript variant X3"; orig_protein_id "gnl|WGS:JAAVVJ|G4P62_P018975"; orig_transcript_id "gnl|WGS:JAAVVJ|G4P62_T018975"; product "rho guanine nucleotide exchange factor 12-like"; transcript_biotype "mRNA"; exon_number "3";
CM025022.1	Genbank	exon	32655849	32655898	.	+	.	gene_id "G4P62_011512"; transcript_id "gnl|WGS:JAAVVJ|G4P62_T018975"; locus_tag "G4P62_011512"; note "transcript variant X3"; orig_protein_id "gnl|WGS:JAAVVJ|G4P62_P018975"; orig_transcript_id "gnl|WGS:JAAVVJ|G4P62_T018975"; product "rho guanine nucleotide exchange factor 12-like"; transcript_biotype "mRNA"; exon_number "4";
CM025022.1	Genbank	exon	32656066	32656123	.	+	.	gene_id "G4P62_011512"; transcript_id "gnl|WGS:JAAVVJ|G4P62_T018975"; locus_tag "G4P62_011512"; note "transcript variant X3"; orig_protein_id "gnl|WGS:JAAVVJ|G4P62_P018975"; orig_transcript_id "gnl|WGS:JAAVVJ|G4P62_T018975"; product "rho guanine nucleotide exchange factor 12-like"; transcript_biotype "mRNA"; exon_number "5";
CM025022.1	Genbank	exon	32658045	32658271	.	+	.	gene_id "G4P62_011512"; transcript_id "gnl|WGS:JAAVVJ|G4P62_T018975"; locus_tag "G4P62_011512"; note "transcript variant X3"; orig_protein_id "gnl|WGS:JAAVVJ|G4P62_P018975"; orig_transcript_id "gnl|WGS:JAAVVJ|G4P62_T018975"; product "rho guanine nucleotide exchange factor 12-like"; transcript_biotype "mRNA"; exon_number "6";
CM025022.1	Genbank	exon	32659361	32659474	.	+	.	gene_id "G4P62_011512"; transcript_id "gnl|WGS:JAAVVJ|G4P62_T018975"; locus_tag "G4P62_011512"; note "transcript variant X3"; orig_protein_id "gnl|WGS:JAAVVJ|G4P62_P018975"; orig_transcript_id "gnl|WGS:JAAVVJ|G4P62_T018975"; product "rho guanine nucleotide exchange factor 12-like"; transcript_biotype "mRNA"; exon_number "7";
CM025022.1	Genbank	exon	32659965	32660036	.	+	.	gene_id "G4P62_011512"; transcript_id "gnl|WGS:JAAVVJ|G4P62_T018975"; locus_tag "G4P62_011512"; note "transcript variant X3"; orig_protein_id "gnl|WGS:JAAVVJ|G4P62_P018975"; orig_transcript_id "gnl|WGS:JAAVVJ|G4P62_T018975"; product "rho guanine nucleotide exchange factor 12-like"; transcript_biotype "mRNA"; exon_number "8";
CM025022.1	Genbank	exon	32662382	32662480	.	+	.	gene_id "G4P62_011512"; transcript_id "gnl|WGS:JAAVVJ|G4P62_T018975"; locus_tag "G4P62_011512"; note "transcript variant X3"; orig_protein_id "gnl|WGS:JAAVVJ|G4P62_P018975"; orig_transcript_id "gnl|WGS:JAAVVJ|G4P62_T018975"; product "rho guanine nucleotide exchange factor 12-like"; transcript_biotype "mRNA"; exon_number "9";
CM025022.1	Genbank	exon	32662551	32662661	.	+	.	gene_id "G4P62_011512"; transcript_id "gnl|WGS:JAAVVJ|G4P62_T018975"; locus_tag "G4P62_011512"; note "transcript variant X3"; orig_protein_id "gnl|WGS:JAAVVJ|G4P62_P018975"; orig_transcript_id "gnl|WGS:JAAVVJ|G4P62_T018975"; product "rho guanine nucleotide exchange factor 12-like"; transcript_biotype "mRNA"; exon_number "10";
CM025022.1	Genbank	exon	32662758	32662856	.	+	.	gene_id "G4P62_011512"; transcript_id "gnl|WGS:JAAVVJ|G4P62_T018975"; locus_tag "G4P62_011512"; note "transcript variant X3"; orig_protein_id "gnl|WGS:JAAVVJ|G4P62_P018975"; orig_transcript_id "gnl|WGS:JAAVVJ|G4P62_T018975"; product "rho guanine nucleotide exchange factor 12-like"; transcript_biotype "mRNA"; exon_number "11";
CM025022.1	Genbank	exon	32662960	32663002	.	+	.	gene_id "G4P62_011512"; transcript_id "gnl|WGS:JAAVVJ|G4P62_T018975"; locus_tag "G4P62_011512"; note "transcript variant X3"; orig_protein_id "gnl|WGS:JAAVVJ|G4P62_P018975"; orig_transcript_id "gnl|WGS:JAAVVJ|G4P62_T018975"; product "rho guanine nucleotide exchange factor 12-like"; transcript_biotype "mRNA"; exon_number "12";
CM025022.1	Genbank	exon	32664815	32664920	.	+	.	gene_id "G4P62_011512"; transcript_id "gnl|WGS:JAAVVJ|G4P62_T018975"; locus_tag "G4P62_011512"; note "transcript variant X3"; orig_protein_id "gnl|WGS:JAAVVJ|G4P62_P018975"; orig_transcript_id "gnl|WGS:JAAVVJ|G4P62_T018975"; product "rho guanine nucleotide exchange factor 12-like"; transcript_biotype "mRNA"; exon_number "13";
CM025022.1	Genbank	exon	32664999	32665136	.	+	.	gene_id "G4P62_011512"; transcript_id "gnl|WGS:JAAVVJ|G4P62_T018975"; locus_tag "G4P62_011512"; note "transcript variant X3"; orig_protein_id "gnl|WGS:JAAVVJ|G4P62_P018975"; orig_transcript_id "gnl|WGS:JAAVVJ|G4P62_T018975"; product "rho guanine nucleotide exchange factor 12-like"; transcript_biotype "mRNA"; exon_number "14";
CM025022.1	Genbank	exon	32665213	32665245	.	+	.	gene_id "G4P62_011512"; transcript_id "gnl|WGS:JAAVVJ|G4P62_T018975"; locus_tag "G4P62_011512"; note "transcript variant X3"; orig_protein_id "gnl|WGS:JAAVVJ|G4P62_P018975"; orig_transcript_id "gnl|WGS:JAAVVJ|G4P62_T018975"; product "rho guanine nucleotide exchange factor 12-like"; transcript_biotype "mRNA"; exon_number "15";
CM025022.1	Genbank	exon	32666600	32666714	.	+	.	gene_id "G4P62_011512"; transcript_id "gnl|WGS:JAAVVJ|G4P62_T018975"; locus_tag "G4P62_011512"; note "transcript variant X3"; orig_protein_id "gnl|WGS:JAAVVJ|G4P62_P018975"; orig_transcript_id "gnl|WGS:JAAVVJ|G4P62_T018975"; product "rho guanine nucleotide exchange factor 12-like"; transcript_biotype "mRNA"; exon_number "16";
CM025022.1	Genbank	exon	32666812	32666920	.	+	.	gene_id "G4P62_011512"; transcript_id "gnl|WGS:JAAVVJ|G4P62_T018975"; locus_tag "G4P62_011512"; note "transcript variant X3"; orig_protein_id "gnl|WGS:JAAVVJ|G4P62_P018975"; orig_transcript_id "gnl|WGS:JAAVVJ|G4P62_T018975"; product "rho guanine nucleotide exchange factor 12-like"; transcript_biotype "mRNA"; exon_number "17";
CM025022.1	Genbank	exon	32667042	32667263	.	+	.	gene_id "G4P62_011512"; transcript_id "gnl|WGS:JAAVVJ|G4P62_T018975"; locus_tag "G4P62_011512"; note "transcript variant X3"; orig_protein_id "gnl|WGS:JAAVVJ|G4P62_P018975"; orig_transcript_id "gnl|WGS:JAAVVJ|G4P62_T018975"; product "rho guanine nucleotide exchange factor 12-like"; transcript_biotype "mRNA"; exon_number "18";
CM025022.1	Genbank	exon	32667370	32667517	.	+	.	gene_id "G4P62_011512"; transcript_id "gnl|WGS:JAAVVJ|G4P62_T018975"; locus_tag "G4P62_011512"; note "transcript variant X3"; orig_protein_id "gnl|WGS:JAAVVJ|G4P62_P018975"; orig_transcript_id "gnl|WGS:JAAVVJ|G4P62_T018975"; product "rho guanine nucleotide exchange factor 12-like"; transcript_biotype "mRNA"; exon_number "19";
CM025022.1	Genbank	exon	32667646	32667812	.	+	.	gene_id "G4P62_011512"; transcript_id "gnl|WGS:JAAVVJ|G4P62_T018975"; locus_tag "G4P62_011512"; note "transcript variant X3"; orig_protein_id "gnl|WGS:JAAVVJ|G4P62_P018975"; orig_transcript_id "gnl|WGS:JAAVVJ|G4P62_T018975"; product "rho guanine nucleotide exchange factor 12-like"; transcript_biotype "mRNA"; exon_number "20";
CM025022.1	Genbank	exon	32667901	32668047	.	+	.	gene_id "G4P62_011512"; transcript_id "gnl|WGS:JAAVVJ|G4P62_T018975"; locus_tag "G4P62_011512"; note "transcript variant X3"; orig_protein_id "gnl|WGS:JAAVVJ|G4P62_P018975"; orig_transcript_id "gnl|WGS:JAAVVJ|G4P62_T018975"; product "rho guanine nucleotide exchange factor 12-like"; transcript_biotype "mRNA"; exon_number "21";
CM025022.1	Genbank	exon	32668118	32668203	.	+	.	gene_id "G4P62_011512"; transcript_id "gnl|WGS:JAAVVJ|G4P62_T018975"; locus_tag "G4P62_011512"; note "transcript variant X3"; orig_protein_id "gnl|WGS:JAAVVJ|G4P62_P018975"; orig_transcript_id "gnl|WGS:JAAVVJ|G4P62_T018975"; product "rho guanine nucleotide exchange factor 12-like"; transcript_biotype "mRNA"; exon_number "22";
CM025022.1	Genbank	exon	32668287	32668412	.	+	.	gene_id "G4P62_011512"; transcript_id "gnl|WGS:JAAVVJ|G4P62_T018975"; locus_tag "G4P62_011512"; note "transcript variant X3"; orig_protein_id "gnl|WGS:JAAVVJ|G4P62_P018975"; orig_transcript_id "gnl|WGS:JAAVVJ|G4P62_T018975"; product "rho guanine nucleotide exchange factor 12-like"; transcript_biotype "mRNA"; exon_number "23";
CM025022.1	Genbank	exon	32668559	32668673	.	+	.	gene_id "G4P62_011512"; transcript_id "gnl|WGS:JAAVVJ|G4P62_T018975"; locus_tag "G4P62_011512"; note "transcript variant X3"; orig_protein_id "gnl|WGS:JAAVVJ|G4P62_P018975"; orig_transcript_id "gnl|WGS:JAAVVJ|G4P62_T018975"; product "rho guanine nucleotide exchange factor 12-like"; transcript_biotype "mRNA"; exon_number "24";
CM025022.1	Genbank	exon	32668749	32668849	.	+	.	gene_id "G4P62_011512"; transcript_id "gnl|WGS:JAAVVJ|G4P62_T018975"; locus_tag "G4P62_011512"; note "transcript variant X3"; orig_protein_id "gnl|WGS:JAAVVJ|G4P62_P018975"; orig_transcript_id "gnl|WGS:JAAVVJ|G4P62_T018975"; product "rho guanine nucleotide exchange factor 12-like"; transcript_biotype "mRNA"; exon_number "25";
CM025022.1	Genbank	exon	32668940	32669017	.	+	.	gene_id "G4P62_011512"; transcript_id "gnl|WGS:JAAVVJ|G4P62_T018975"; locus_tag "G4P62_011512"; note "transcript variant X3"; orig_protein_id "gnl|WGS:JAAVVJ|G4P62_P018975"; orig_transcript_id "gnl|WGS:JAAVVJ|G4P62_T018975"; product "rho guanine nucleotide exchange factor 12-like"; transcript_biotype "mRNA"; exon_number "26";
CM025022.1	Genbank	exon	32669398	32669470	.	+	.	gene_id "G4P62_011512"; transcript_id "gnl|WGS:JAAVVJ|G4P62_T018975"; locus_tag "G4P62_011512"; note "transcript variant X3"; orig_protein_id "gnl|WGS:JAAVVJ|G4P62_P018975"; orig_transcript_id "gnl|WGS:JAAVVJ|G4P62_T018975"; product "rho guanine nucleotide exchange factor 12-like"; transcript_biotype "mRNA"; exon_number "27";
CM025022.1	Genbank	exon	32669572	32669739	.	+	.	gene_id "G4P62_011512"; transcript_id "gnl|WGS:JAAVVJ|G4P62_T018975"; locus_tag "G4P62_011512"; note "transcript variant X3"; orig_protein_id "gnl|WGS:JAAVVJ|G4P62_P018975"; orig_transcript_id "gnl|WGS:JAAVVJ|G4P62_T018975"; product "rho guanine nucleotide exchange factor 12-like"; transcript_biotype "mRNA"; exon_number "28";
CM025022.1	Genbank	exon	32669935	32670022	.	+	.	gene_id "G4P62_011512"; transcript_id "gnl|WGS:JAAVVJ|G4P62_T018975"; locus_tag "G4P62_011512"; note "transcript variant X3"; orig_protein_id "gnl|WGS:JAAVVJ|G4P62_P018975"; orig_transcript_id "gnl|WGS:JAAVVJ|G4P62_T018975"; product "rho guanine nucleotide exchange factor 12-like"; transcript_biotype "mRNA"; exon_number "29";
CM025022.1	Genbank	exon	32670117	32670197	.	+	.	gene_id "G4P62_011512"; transcript_id "gnl|WGS:JAAVVJ|G4P62_T018975"; locus_tag "G4P62_011512"; note "transcript variant X3"; orig_protein_id "gnl|WGS:JAAVVJ|G4P62_P018975"; orig_transcript_id "gnl|WGS:JAAVVJ|G4P62_T018975"; product "rho guanine nucleotide exchange factor 12-like"; transcript_biotype "mRNA"; exon_number "30";
CM025022.1	Genbank	exon	32670276	32670364	.	+	.	gene_id "G4P62_011512"; transcript_id "gnl|WGS:JAAVVJ|G4P62_T018975"; locus_tag "G4P62_011512"; note "transcript variant X3"; orig_protein_id "gnl|WGS:JAAVVJ|G4P62_P018975"; orig_transcript_id "gnl|WGS:JAAVVJ|G4P62_T018975"; product "rho guanine nucleotide exchange factor 12-like"; transcript_biotype "mRNA"; exon_number "31";
CM025022.1	Genbank	exon	32673159	32673440	.	+	.	gene_id "G4P62_011512"; transcript_id "gnl|WGS:JAAVVJ|G4P62_T018975"; locus_tag "G4P62_011512"; note "transcript variant X3"; orig_protein_id "gnl|WGS:JAAVVJ|G4P62_P018975"; orig_transcript_id "gnl|WGS:JAAVVJ|G4P62_T018975"; product "rho guanine nucleotide exchange factor 12-like"; transcript_biotype "mRNA"; exon_number "32";
CM025022.1	Genbank	exon	32673512	32673709	.	+	.	gene_id "G4P62_011512"; transcript_id "gnl|WGS:JAAVVJ|G4P62_T018975"; locus_tag "G4P62_011512"; note "transcript variant X3"; orig_protein_id "gnl|WGS:JAAVVJ|G4P62_P018975"; orig_transcript_id "gnl|WGS:JAAVVJ|G4P62_T018975"; product "rho guanine nucleotide exchange factor 12-like"; transcript_biotype "mRNA"; exon_number "33";
CM025022.1	Genbank	exon	32673785	32673969	.	+	.	gene_id "G4P62_011512"; transcript_id "gnl|WGS:JAAVVJ|G4P62_T018975"; locus_tag "G4P62_011512"; note "transcript variant X3"; orig_protein_id "gnl|WGS:JAAVVJ|G4P62_P018975"; orig_transcript_id "gnl|WGS:JAAVVJ|G4P62_T018975"; product "rho guanine nucleotide exchange factor 12-like"; transcript_biotype "mRNA"; exon_number "34";
CM025022.1	Genbank	exon	32675228	32675300	.	+	.	gene_id "G4P62_011512"; transcript_id "gnl|WGS:JAAVVJ|G4P62_T018975"; locus_tag "G4P62_011512"; note "transcript variant X3"; orig_protein_id "gnl|WGS:JAAVVJ|G4P62_P018975"; orig_transcript_id "gnl|WGS:JAAVVJ|G4P62_T018975"; product "rho guanine nucleotide exchange factor 12-like"; transcript_biotype "mRNA"; exon_number "35";
CM025022.1	Genbank	exon	32675385	32678429	.	+	.	gene_id "G4P62_011512"; transcript_id "gnl|WGS:JAAVVJ|G4P62_T018975"; locus_tag "G4P62_011512"; note "transcript variant X3"; orig_protein_id "gnl|WGS:JAAVVJ|G4P62_P018975"; orig_transcript_id "gnl|WGS:JAAVVJ|G4P62_T018975"; product "rho guanine nucleotide exchange factor 12-like"; transcript_biotype "mRNA"; exon_number "36";
CM025022.1	Genbank	CDS	32628774	32628838	.	+	0	gene_id "G4P62_011512"; transcript_id "gnl|WGS:JAAVVJ|G4P62_T018975"; gbkey "CDS"; locus_tag "G4P62_011512"; orig_transcript_id "gnl|WGS:JAAVVJ|G4P62_T018975"; product "transcript variant X3"; protein_id "KAF7206698.1"; exon_number "1";
CM025022.1	Genbank	CDS	32650796	32650887	.	+	1	gene_id "G4P62_011512"; transcript_id "gnl|WGS:JAAVVJ|G4P62_T018975"; gbkey "CDS"; locus_tag "G4P62_011512"; orig_transcript_id "gnl|WGS:JAAVVJ|G4P62_T018975"; product "transcript variant X3"; protein_id "KAF7206698.1"; exon_number "2";
CM025022.1	Genbank	CDS	32655673	32655771	.	+	2	gene_id "G4P62_011512"; transcript_id "gnl|WGS:JAAVVJ|G4P62_T018975"; gbkey "CDS"; locus_tag "G4P62_011512"; orig_transcript_id "gnl|WGS:JAAVVJ|G4P62_T018975"; product "transcript variant X3"; protein_id "KAF7206698.1"; exon_number "3";
CM025022.1	Genbank	CDS	32655849	32655898	.	+	2	gene_id "G4P62_011512"; transcript_id "gnl|WGS:JAAVVJ|G4P62_T018975"; gbkey "CDS"; locus_tag "G4P62_011512"; orig_transcript_id "gnl|WGS:JAAVVJ|G4P62_T018975"; product "transcript variant X3"; protein_id "KAF7206698.1"; exon_number "4";
CM025022.1	Genbank	CDS	32656066	32656123	.	+	0	gene_id "G4P62_011512"; transcript_id "gnl|WGS:JAAVVJ|G4P62_T018975"; gbkey "CDS"; locus_tag "G4P62_011512"; orig_transcript_id "gnl|WGS:JAAVVJ|G4P62_T018975"; product "transcript variant X3"; protein_id "KAF7206698.1"; exon_number "5";
CM025022.1	Genbank	CDS	32658045	32658271	.	+	2	gene_id "G4P62_011512"; transcript_id "gnl|WGS:JAAVVJ|G4P62_T018975"; gbkey "CDS"; locus_tag "G4P62_011512"; orig_transcript_id "gnl|WGS:JAAVVJ|G4P62_T018975"; product "transcript variant X3"; protein_id "KAF7206698.1"; exon_number "6";
CM025022.1	Genbank	CDS	32659361	32659474	.	+	0	gene_id "G4P62_011512"; transcript_id "gnl|WGS:JAAVVJ|G4P62_T018975"; gbkey "CDS"; locus_tag "G4P62_011512"; orig_transcript_id "gnl|WGS:JAAVVJ|G4P62_T018975"; product "transcript variant X3"; protein_id "KAF7206698.1"; exon_number "7";
CM025022.1	Genbank	CDS	32659965	32660036	.	+	0	gene_id "G4P62_011512"; transcript_id "gnl|WGS:JAAVVJ|G4P62_T018975"; gbkey "CDS"; locus_tag "G4P62_011512"; orig_transcript_id "gnl|WGS:JAAVVJ|G4P62_T018975"; product "transcript variant X3"; protein_id "KAF7206698.1"; exon_number "8";
CM025022.1	Genbank	CDS	32662382	32662480	.	+	0	gene_id "G4P62_011512"; transcript_id "gnl|WGS:JAAVVJ|G4P62_T018975"; gbkey "CDS"; locus_tag "G4P62_011512"; orig_transcript_id "gnl|WGS:JAAVVJ|G4P62_T018975"; product "transcript variant X3"; protein_id "KAF7206698.1"; exon_number "9";
CM025022.1	Genbank	CDS	32662551	32662661	.	+	0	gene_id "G4P62_011512"; transcript_id "gnl|WGS:JAAVVJ|G4P62_T018975"; gbkey "CDS"; locus_tag "G4P62_011512"; orig_transcript_id "gnl|WGS:JAAVVJ|G4P62_T018975"; product "transcript variant X3"; protein_id "KAF7206698.1"; exon_number "10";
CM025022.1	Genbank	CDS	32662758	32662856	.	+	0	gene_id "G4P62_011512"; transcript_id "gnl|WGS:JAAVVJ|G4P62_T018975"; gbkey "CDS"; locus_tag "G4P62_011512"; orig_transcript_id "gnl|WGS:JAAVVJ|G4P62_T018975"; product "transcript variant X3"; protein_id "KAF7206698.1"; exon_number "11";
CM025022.1	Genbank	CDS	32662960	32663002	.	+	0	gene_id "G4P62_011512"; transcript_id "gnl|WGS:JAAVVJ|G4P62_T018975"; gbkey "CDS"; locus_tag "G4P62_011512"; orig_transcript_id "gnl|WGS:JAAVVJ|G4P62_T018975"; product "transcript variant X3"; protein_id "KAF7206698.1"; exon_number "12";
CM025022.1	Genbank	CDS	32664815	32664920	.	+	2	gene_id "G4P62_011512"; transcript_id "gnl|WGS:JAAVVJ|G4P62_T018975"; gbkey "CDS"; locus_tag "G4P62_011512"; orig_transcript_id "gnl|WGS:JAAVVJ|G4P62_T018975"; product "transcript variant X3"; protein_id "KAF7206698.1"; exon_number "13";
CM025022.1	Genbank	CDS	32664999	32665136	.	+	1	gene_id "G4P62_011512"; transcript_id "gnl|WGS:JAAVVJ|G4P62_T018975"; gbkey "CDS"; locus_tag "G4P62_011512"; orig_transcript_id "gnl|WGS:JAAVVJ|G4P62_T018975"; product "transcript variant X3"; protein_id "KAF7206698.1"; exon_number "14";
CM025022.1	Genbank	CDS	32665213	32665245	.	+	1	gene_id "G4P62_011512"; transcript_id "gnl|WGS:JAAVVJ|G4P62_T018975"; gbkey "CDS"; locus_tag "G4P62_011512"; orig_transcript_id "gnl|WGS:JAAVVJ|G4P62_T018975"; product "transcript variant X3"; protein_id "KAF7206698.1"; exon_number "15";
CM025022.1	Genbank	CDS	32666600	32666714	.	+	1	gene_id "G4P62_011512"; transcript_id "gnl|WGS:JAAVVJ|G4P62_T018975"; gbkey "CDS"; locus_tag "G4P62_011512"; orig_transcript_id "gnl|WGS:JAAVVJ|G4P62_T018975"; product "transcript variant X3"; protein_id "KAF7206698.1"; exon_number "16";
CM025022.1	Genbank	CDS	32666812	32666920	.	+	0	gene_id "G4P62_011512"; transcript_id "gnl|WGS:JAAVVJ|G4P62_T018975"; gbkey "CDS"; locus_tag "G4P62_011512"; orig_transcript_id "gnl|WGS:JAAVVJ|G4P62_T018975"; product "transcript variant X3"; protein_id "KAF7206698.1"; exon_number "17";
CM025022.1	Genbank	CDS	32667042	32667263	.	+	2	gene_id "G4P62_011512"; transcript_id "gnl|WGS:JAAVVJ|G4P62_T018975"; gbkey "CDS"; locus_tag "G4P62_011512"; orig_transcript_id "gnl|WGS:JAAVVJ|G4P62_T018975"; product "transcript variant X3"; protein_id "KAF7206698.1"; exon_number "18";
CM025022.1	Genbank	CDS	32667370	32667517	.	+	2	gene_id "G4P62_011512"; transcript_id "gnl|WGS:JAAVVJ|G4P62_T018975"; gbkey "CDS"; locus_tag "G4P62_011512"; orig_transcript_id "gnl|WGS:JAAVVJ|G4P62_T018975"; product "transcript variant X3"; protein_id "KAF7206698.1"; exon_number "19";
CM025022.1	Genbank	CDS	32667646	32667812	.	+	1	gene_id "G4P62_011512"; transcript_id "gnl|WGS:JAAVVJ|G4P62_T018975"; gbkey "CDS"; locus_tag "G4P62_011512"; orig_transcript_id "gnl|WGS:JAAVVJ|G4P62_T018975"; product "transcript variant X3"; protein_id "KAF7206698.1"; exon_number "20";
CM025022.1	Genbank	CDS	32667901	32668047	.	+	2	gene_id "G4P62_011512"; transcript_id "gnl|WGS:JAAVVJ|G4P62_T018975"; gbkey "CDS"; locus_tag "G4P62_011512"; orig_transcript_id "gnl|WGS:JAAVVJ|G4P62_T018975"; product "transcript variant X3"; protein_id "KAF7206698.1"; exon_number "21";
CM025022.1	Genbank	CDS	32668118	32668203	.	+	2	gene_id "G4P62_011512"; transcript_id "gnl|WGS:JAAVVJ|G4P62_T018975"; gbkey "CDS"; locus_tag "G4P62_011512"; orig_transcript_id "gnl|WGS:JAAVVJ|G4P62_T018975"; product "transcript variant X3"; protein_id "KAF7206698.1"; exon_number "22";
CM025022.1	Genbank	CDS	32668287	32668412	.	+	0	gene_id "G4P62_011512"; transcript_id "gnl|WGS:JAAVVJ|G4P62_T018975"; gbkey "CDS"; locus_tag "G4P62_011512"; orig_transcript_id "gnl|WGS:JAAVVJ|G4P62_T018975"; product "transcript variant X3"; protein_id "KAF7206698.1"; exon_number "23";
CM025022.1	Genbank	CDS	32668559	32668673	.	+	0	gene_id "G4P62_011512"; transcript_id "gnl|WGS:JAAVVJ|G4P62_T018975"; gbkey "CDS"; locus_tag "G4P62_011512"; orig_transcript_id "gnl|WGS:JAAVVJ|G4P62_T018975"; product "transcript variant X3"; protein_id "KAF7206698.1"; exon_number "24";
CM025022.1	Genbank	CDS	32668749	32668849	.	+	2	gene_id "G4P62_011512"; transcript_id "gnl|WGS:JAAVVJ|G4P62_T018975"; gbkey "CDS"; locus_tag "G4P62_011512"; orig_transcript_id "gnl|WGS:JAAVVJ|G4P62_T018975"; product "transcript variant X3"; protein_id "KAF7206698.1"; exon_number "25";
CM025022.1	Genbank	CDS	32668940	32669017	.	+	0	gene_id "G4P62_011512"; transcript_id "gnl|WGS:JAAVVJ|G4P62_T018975"; gbkey "CDS"; locus_tag "G4P62_011512"; orig_transcript_id "gnl|WGS:JAAVVJ|G4P62_T018975"; product "transcript variant X3"; protein_id "KAF7206698.1"; exon_number "26";
CM025022.1	Genbank	CDS	32669398	32669470	.	+	0	gene_id "G4P62_011512"; transcript_id "gnl|WGS:JAAVVJ|G4P62_T018975"; gbkey "CDS"; locus_tag "G4P62_011512"; orig_transcript_id "gnl|WGS:JAAVVJ|G4P62_T018975"; product "transcript variant X3"; protein_id "KAF7206698.1"; exon_number "27";
CM025022.1	Genbank	CDS	32669572	32669739	.	+	2	gene_id "G4P62_011512"; transcript_id "gnl|WGS:JAAVVJ|G4P62_T018975"; gbkey "CDS"; locus_tag "G4P62_011512"; orig_transcript_id "gnl|WGS:JAAVVJ|G4P62_T018975"; product "transcript variant X3"; protein_id "KAF7206698.1"; exon_number "28";
CM025022.1	Genbank	CDS	32669935	32670022	.	+	2	gene_id "G4P62_011512"; transcript_id "gnl|WGS:JAAVVJ|G4P62_T018975"; gbkey "CDS"; locus_tag "G4P62_011512"; orig_transcript_id "gnl|WGS:JAAVVJ|G4P62_T018975"; product "transcript variant X3"; protein_id "KAF7206698.1"; exon_number "29";
CM025022.1	Genbank	CDS	32670117	32670197	.	+	1	gene_id "G4P62_011512"; transcript_id "gnl|WGS:JAAVVJ|G4P62_T018975"; gbkey "CDS"; locus_tag "G4P62_011512"; orig_transcript_id "gnl|WGS:JAAVVJ|G4P62_T018975"; product "transcript variant X3"; protein_id "KAF7206698.1"; exon_number "30";
CM025022.1	Genbank	CDS	32670276	32670364	.	+	1	gene_id "G4P62_011512"; transcript_id "gnl|WGS:JAAVVJ|G4P62_T018975"; gbkey "CDS"; locus_tag "G4P62_011512"; orig_transcript_id "gnl|WGS:JAAVVJ|G4P62_T018975"; product "transcript variant X3"; protein_id "KAF7206698.1"; exon_number "31";
CM025022.1	Genbank	CDS	32673159	32673440	.	+	2	gene_id "G4P62_011512"; transcript_id "gnl|WGS:JAAVVJ|G4P62_T018975"; gbkey "CDS"; locus_tag "G4P62_011512"; orig_transcript_id "gnl|WGS:JAAVVJ|G4P62_T018975"; product "transcript variant X3"; protein_id "KAF7206698.1"; exon_number "32";
CM025022.1	Genbank	CDS	32673512	32673709	.	+	2	gene_id "G4P62_011512"; transcript_id "gnl|WGS:JAAVVJ|G4P62_T018975"; gbkey "CDS"; locus_tag "G4P62_011512"; orig_transcript_id "gnl|WGS:JAAVVJ|G4P62_T018975"; product "transcript variant X3"; protein_id "KAF7206698.1"; exon_number "33";
CM025022.1	Genbank	CDS	32673785	32673969	.	+	2	gene_id "G4P62_011512"; transcript_id "gnl|WGS:JAAVVJ|G4P62_T018975"; gbkey "CDS"; locus_tag "G4P62_011512"; orig_transcript_id "gnl|WGS:JAAVVJ|G4P62_T018975"; product "transcript variant X3"; protein_id "KAF7206698.1"; exon_number "34";
CM025022.1	Genbank	CDS	32675228	32675300	.	+	0	gene_id "G4P62_011512"; transcript_id "gnl|WGS:JAAVVJ|G4P62_T018975"; gbkey "CDS"; locus_tag "G4P62_011512"; orig_transcript_id "gnl|WGS:JAAVVJ|G4P62_T018975"; product "transcript variant X3"; protein_id "KAF7206698.1"; exon_number "35";
CM025022.1	Genbank	CDS	32675385	32675395	.	+	2	gene_id "G4P62_011512"; transcript_id "gnl|WGS:JAAVVJ|G4P62_T018975"; gbkey "CDS"; locus_tag "G4P62_011512"; orig_transcript_id "gnl|WGS:JAAVVJ|G4P62_T018975"; product "transcript variant X3"; protein_id "KAF7206698.1"; exon_number "36";
CM025022.1	Genbank	start_codon	32628774	32628776	.	+	0	gene_id "G4P62_011512"; transcript_id "gnl|WGS:JAAVVJ|G4P62_T018975"; gbkey "CDS"; locus_tag "G4P62_011512"; orig_transcript_id "gnl|WGS:JAAVVJ|G4P62_T018975"; product "transcript variant X3"; protein_id "KAF7206698.1"; exon_number "1";
CM025022.1	Genbank	stop_codon	32675396	32675398	.	+	0	gene_id "G4P62_011512"; transcript_id "gnl|WGS:JAAVVJ|G4P62_T018975"; gbkey "CDS"; locus_tag "G4P62_011512"; orig_transcript_id "gnl|WGS:JAAVVJ|G4P62_T018975"; product "transcript variant X3"; protein_id "KAF7206698.1"; exon_number "36";
CM025022.1	Genbank	transcript	32628217	32678429	.	+	.	gene_id "G4P62_011512"; transcript_id "gnl|WGS:JAAVVJ|G4P62_T018976"; gbkey "mRNA"; locus_tag "G4P62_011512"; note "transcript variant X1"; orig_protein_id "gnl|WGS:JAAVVJ|G4P62_P018976"; orig_transcript_id "gnl|WGS:JAAVVJ|G4P62_T018976"; product "rho guanine nucleotide exchange factor 12-like"; transcript_biotype "mRNA";
CM025022.1	Genbank	exon	32628217	32628838	.	+	.	gene_id "G4P62_011512"; transcript_id "gnl|WGS:JAAVVJ|G4P62_T018976"; locus_tag "G4P62_011512"; note "transcript variant X1"; orig_protein_id "gnl|WGS:JAAVVJ|G4P62_P018976"; orig_transcript_id "gnl|WGS:JAAVVJ|G4P62_T018976"; product "rho guanine nucleotide exchange factor 12-like"; transcript_biotype "mRNA"; exon_number "1";
CM025022.1	Genbank	exon	32650796	32650887	.	+	.	gene_id "G4P62_011512"; transcript_id "gnl|WGS:JAAVVJ|G4P62_T018976"; locus_tag "G4P62_011512"; note "transcript variant X1"; orig_protein_id "gnl|WGS:JAAVVJ|G4P62_P018976"; orig_transcript_id "gnl|WGS:JAAVVJ|G4P62_T018976"; product "rho guanine nucleotide exchange factor 12-like"; transcript_biotype "mRNA"; exon_number "2";
CM025022.1	Genbank	exon	32655673	32655771	.	+	.	gene_id "G4P62_011512"; transcript_id "gnl|WGS:JAAVVJ|G4P62_T018976"; locus_tag "G4P62_011512"; note "transcript variant X1"; orig_protein_id "gnl|WGS:JAAVVJ|G4P62_P018976"; orig_transcript_id "gnl|WGS:JAAVVJ|G4P62_T018976"; product "rho guanine nucleotide exchange factor 12-like"; transcript_biotype "mRNA"; exon_number "3";
CM025022.1	Genbank	exon	32655849	32655898	.	+	.	gene_id "G4P62_011512"; transcript_id "gnl|WGS:JAAVVJ|G4P62_T018976"; locus_tag "G4P62_011512"; note "transcript variant X1"; orig_protein_id "gnl|WGS:JAAVVJ|G4P62_P018976"; orig_transcript_id "gnl|WGS:JAAVVJ|G4P62_T018976"; product "rho guanine nucleotide exchange factor 12-like"; transcript_biotype "mRNA"; exon_number "4";
CM025022.1	Genbank	exon	32656066	32656123	.	+	.	gene_id "G4P62_011512"; transcript_id "gnl|WGS:JAAVVJ|G4P62_T018976"; locus_tag "G4P62_011512"; note "transcript variant X1"; orig_protein_id "gnl|WGS:JAAVVJ|G4P62_P018976"; orig_transcript_id "gnl|WGS:JAAVVJ|G4P62_T018976"; product "rho guanine nucleotide exchange factor 12-like"; transcript_biotype "mRNA"; exon_number "5";
CM025022.1	Genbank	exon	32658045	32658271	.	+	.	gene_id "G4P62_011512"; transcript_id "gnl|WGS:JAAVVJ|G4P62_T018976"; locus_tag "G4P62_011512"; note "transcript variant X1"; orig_protein_id "gnl|WGS:JAAVVJ|G4P62_P018976"; orig_transcript_id "gnl|WGS:JAAVVJ|G4P62_T018976"; product "rho guanine nucleotide exchange factor 12-like"; transcript_biotype "mRNA"; exon_number "6";
CM025022.1	Genbank	exon	32659361	32659474	.	+	.	gene_id "G4P62_011512"; transcript_id "gnl|WGS:JAAVVJ|G4P62_T018976"; locus_tag "G4P62_011512"; note "transcript variant X1"; orig_protein_id "gnl|WGS:JAAVVJ|G4P62_P018976"; orig_transcript_id "gnl|WGS:JAAVVJ|G4P62_T018976"; product "rho guanine nucleotide exchange factor 12-like"; transcript_biotype "mRNA"; exon_number "7";
CM025022.1	Genbank	exon	32659965	32660036	.	+	.	gene_id "G4P62_011512"; transcript_id "gnl|WGS:JAAVVJ|G4P62_T018976"; locus_tag "G4P62_011512"; note "transcript variant X1"; orig_protein_id "gnl|WGS:JAAVVJ|G4P62_P018976"; orig_transcript_id "gnl|WGS:JAAVVJ|G4P62_T018976"; product "rho guanine nucleotide exchange factor 12-like"; transcript_biotype "mRNA"; exon_number "8";
CM025022.1	Genbank	exon	32662382	32662480	.	+	.	gene_id "G4P62_011512"; transcript_id "gnl|WGS:JAAVVJ|G4P62_T018976"; locus_tag "G4P62_011512"; note "transcript variant X1"; orig_protein_id "gnl|WGS:JAAVVJ|G4P62_P018976"; orig_transcript_id "gnl|WGS:JAAVVJ|G4P62_T018976"; product "rho guanine nucleotide exchange factor 12-like"; transcript_biotype "mRNA"; exon_number "9";
CM025022.1	Genbank	exon	32662551	32662661	.	+	.	gene_id "G4P62_011512"; transcript_id "gnl|WGS:JAAVVJ|G4P62_T018976"; locus_tag "G4P62_011512"; note "transcript variant X1"; orig_protein_id "gnl|WGS:JAAVVJ|G4P62_P018976"; orig_transcript_id "gnl|WGS:JAAVVJ|G4P62_T018976"; product "rho guanine nucleotide exchange factor 12-like"; transcript_biotype "mRNA"; exon_number "10";
CM025022.1	Genbank	exon	32662758	32662856	.	+	.	gene_id "G4P62_011512"; transcript_id "gnl|WGS:JAAVVJ|G4P62_T018976"; locus_tag "G4P62_011512"; note "transcript variant X1"; orig_protein_id "gnl|WGS:JAAVVJ|G4P62_P018976"; orig_transcript_id "gnl|WGS:JAAVVJ|G4P62_T018976"; product "rho guanine nucleotide exchange factor 12-like"; transcript_biotype "mRNA"; exon_number "11";
CM025022.1	Genbank	exon	32662960	32663002	.	+	.	gene_id "G4P62_011512"; transcript_id "gnl|WGS:JAAVVJ|G4P62_T018976"; locus_tag "G4P62_011512"; note "transcript variant X1"; orig_protein_id "gnl|WGS:JAAVVJ|G4P62_P018976"; orig_transcript_id "gnl|WGS:JAAVVJ|G4P62_T018976"; product "rho guanine nucleotide exchange factor 12-like"; transcript_biotype "mRNA"; exon_number "12";
CM025022.1	Genbank	exon	32664815	32664920	.	+	.	gene_id "G4P62_011512"; transcript_id "gnl|WGS:JAAVVJ|G4P62_T018976"; locus_tag "G4P62_011512"; note "transcript variant X1"; orig_protein_id "gnl|WGS:JAAVVJ|G4P62_P018976"; orig_transcript_id "gnl|WGS:JAAVVJ|G4P62_T018976"; product "rho guanine nucleotide exchange factor 12-like"; transcript_biotype "mRNA"; exon_number "13";
CM025022.1	Genbank	exon	32664999	32665136	.	+	.	gene_id "G4P62_011512"; transcript_id "gnl|WGS:JAAVVJ|G4P62_T018976"; locus_tag "G4P62_011512"; note "transcript variant X1"; orig_protein_id "gnl|WGS:JAAVVJ|G4P62_P018976"; orig_transcript_id "gnl|WGS:JAAVVJ|G4P62_T018976"; product "rho guanine nucleotide exchange factor 12-like"; transcript_biotype "mRNA"; exon_number "14";
CM025022.1	Genbank	exon	32665213	32665245	.	+	.	gene_id "G4P62_011512"; transcript_id "gnl|WGS:JAAVVJ|G4P62_T018976"; locus_tag "G4P62_011512"; note "transcript variant X1"; orig_protein_id "gnl|WGS:JAAVVJ|G4P62_P018976"; orig_transcript_id "gnl|WGS:JAAVVJ|G4P62_T018976"; product "rho guanine nucleotide exchange factor 12-like"; transcript_biotype "mRNA"; exon_number "15";
CM025022.1	Genbank	exon	32666600	32666714	.	+	.	gene_id "G4P62_011512"; transcript_id "gnl|WGS:JAAVVJ|G4P62_T018976"; locus_tag "G4P62_011512"; note "transcript variant X1"; orig_protein_id "gnl|WGS:JAAVVJ|G4P62_P018976"; orig_transcript_id "gnl|WGS:JAAVVJ|G4P62_T018976"; product "rho guanine nucleotide exchange factor 12-like"; transcript_biotype "mRNA"; exon_number "16";
CM025022.1	Genbank	exon	32666812	32666920	.	+	.	gene_id "G4P62_011512"; transcript_id "gnl|WGS:JAAVVJ|G4P62_T018976"; locus_tag "G4P62_011512"; note "transcript variant X1"; orig_protein_id "gnl|WGS:JAAVVJ|G4P62_P018976"; orig_transcript_id "gnl|WGS:JAAVVJ|G4P62_T018976"; product "rho guanine nucleotide exchange factor 12-like"; transcript_biotype "mRNA"; exon_number "17";
CM025022.1	Genbank	exon	32667042	32667263	.	+	.	gene_id "G4P62_011512"; transcript_id "gnl|WGS:JAAVVJ|G4P62_T018976"; locus_tag "G4P62_011512"; note "transcript variant X1"; orig_protein_id "gnl|WGS:JAAVVJ|G4P62_P018976"; orig_transcript_id "gnl|WGS:JAAVVJ|G4P62_T018976"; product "rho guanine nucleotide exchange factor 12-like"; transcript_biotype "mRNA"; exon_number "18";
CM025022.1	Genbank	exon	32667370	32667517	.	+	.	gene_id "G4P62_011512"; transcript_id "gnl|WGS:JAAVVJ|G4P62_T018976"; locus_tag "G4P62_011512"; note "transcript variant X1"; orig_protein_id "gnl|WGS:JAAVVJ|G4P62_P018976"; orig_transcript_id "gnl|WGS:JAAVVJ|G4P62_T018976"; product "rho guanine nucleotide exchange factor 12-like"; transcript_biotype "mRNA"; exon_number "19";
CM025022.1	Genbank	exon	32667646	32667812	.	+	.	gene_id "G4P62_011512"; transcript_id "gnl|WGS:JAAVVJ|G4P62_T018976"; locus_tag "G4P62_011512"; note "transcript variant X1"; orig_protein_id "gnl|WGS:JAAVVJ|G4P62_P018976"; orig_transcript_id "gnl|WGS:JAAVVJ|G4P62_T018976"; product "rho guanine nucleotide exchange factor 12-like"; transcript_biotype "mRNA"; exon_number "20";
CM025022.1	Genbank	exon	32667901	32668047	.	+	.	gene_id "G4P62_011512"; transcript_id "gnl|WGS:JAAVVJ|G4P62_T018976"; locus_tag "G4P62_011512"; note "transcript variant X1"; orig_protein_id "gnl|WGS:JAAVVJ|G4P62_P018976"; orig_transcript_id "gnl|WGS:JAAVVJ|G4P62_T018976"; product "rho guanine nucleotide exchange factor 12-like"; transcript_biotype "mRNA"; exon_number "21";
CM025022.1	Genbank	exon	32668118	32668203	.	+	.	gene_id "G4P62_011512"; transcript_id "gnl|WGS:JAAVVJ|G4P62_T018976"; locus_tag "G4P62_011512"; note "transcript variant X1"; orig_protein_id "gnl|WGS:JAAVVJ|G4P62_P018976"; orig_transcript_id "gnl|WGS:JAAVVJ|G4P62_T018976"; product "rho guanine nucleotide exchange factor 12-like"; transcript_biotype "mRNA"; exon_number "22";
CM025022.1	Genbank	exon	32668287	32668412	.	+	.	gene_id "G4P62_011512"; transcript_id "gnl|WGS:JAAVVJ|G4P62_T018976"; locus_tag "G4P62_011512"; note "transcript variant X1"; orig_protein_id "gnl|WGS:JAAVVJ|G4P62_P018976"; orig_transcript_id "gnl|WGS:JAAVVJ|G4P62_T018976"; product "rho guanine nucleotide exchange factor 12-like"; transcript_biotype "mRNA"; exon_number "23";
CM025022.1	Genbank	exon	32668559	32668673	.	+	.	gene_id "G4P62_011512"; transcript_id "gnl|WGS:JAAVVJ|G4P62_T018976"; locus_tag "G4P62_011512"; note "transcript variant X1"; orig_protein_id "gnl|WGS:JAAVVJ|G4P62_P018976"; orig_transcript_id "gnl|WGS:JAAVVJ|G4P62_T018976"; product "rho guanine nucleotide exchange factor 12-like"; transcript_biotype "mRNA"; exon_number "24";
CM025022.1	Genbank	exon	32668749	32668849	.	+	.	gene_id "G4P62_011512"; transcript_id "gnl|WGS:JAAVVJ|G4P62_T018976"; locus_tag "G4P62_011512"; note "transcript variant X1"; orig_protein_id "gnl|WGS:JAAVVJ|G4P62_P018976"; orig_transcript_id "gnl|WGS:JAAVVJ|G4P62_T018976"; product "rho guanine nucleotide exchange factor 12-like"; transcript_biotype "mRNA"; exon_number "25";
CM025022.1	Genbank	exon	32668940	32669017	.	+	.	gene_id "G4P62_011512"; transcript_id "gnl|WGS:JAAVVJ|G4P62_T018976"; locus_tag "G4P62_011512"; note "transcript variant X1"; orig_protein_id "gnl|WGS:JAAVVJ|G4P62_P018976"; orig_transcript_id "gnl|WGS:JAAVVJ|G4P62_T018976"; product "rho guanine nucleotide exchange factor 12-like"; transcript_biotype "mRNA"; exon_number "26";
CM025022.1	Genbank	exon	32669398	32669470	.	+	.	gene_id "G4P62_011512"; transcript_id "gnl|WGS:JAAVVJ|G4P62_T018976"; locus_tag "G4P62_011512"; note "transcript variant X1"; orig_protein_id "gnl|WGS:JAAVVJ|G4P62_P018976"; orig_transcript_id "gnl|WGS:JAAVVJ|G4P62_T018976"; product "rho guanine nucleotide exchange factor 12-like"; transcript_biotype "mRNA"; exon_number "27";
CM025022.1	Genbank	exon	32669572	32669739	.	+	.	gene_id "G4P62_011512"; transcript_id "gnl|WGS:JAAVVJ|G4P62_T018976"; locus_tag "G4P62_011512"; note "transcript variant X1"; orig_protein_id "gnl|WGS:JAAVVJ|G4P62_P018976"; orig_transcript_id "gnl|WGS:JAAVVJ|G4P62_T018976"; product "rho guanine nucleotide exchange factor 12-like"; transcript_biotype "mRNA"; exon_number "28";
CM025022.1	Genbank	exon	32669935	32670022	.	+	.	gene_id "G4P62_011512"; transcript_id "gnl|WGS:JAAVVJ|G4P62_T018976"; locus_tag "G4P62_011512"; note "transcript variant X1"; orig_protein_id "gnl|WGS:JAAVVJ|G4P62_P018976"; orig_transcript_id "gnl|WGS:JAAVVJ|G4P62_T018976"; product "rho guanine nucleotide exchange factor 12-like"; transcript_biotype "mRNA"; exon_number "29";
CM025022.1	Genbank	exon	32670117	32670197	.	+	.	gene_id "G4P62_011512"; transcript_id "gnl|WGS:JAAVVJ|G4P62_T018976"; locus_tag "G4P62_011512"; note "transcript variant X1"; orig_protein_id "gnl|WGS:JAAVVJ|G4P62_P018976"; orig_transcript_id "gnl|WGS:JAAVVJ|G4P62_T018976"; product "rho guanine nucleotide exchange factor 12-like"; transcript_biotype "mRNA"; exon_number "30";
CM025022.1	Genbank	exon	32670276	32670364	.	+	.	gene_id "G4P62_011512"; transcript_id "gnl|WGS:JAAVVJ|G4P62_T018976"; locus_tag "G4P62_011512"; note "transcript variant X1"; orig_protein_id "gnl|WGS:JAAVVJ|G4P62_P018976"; orig_transcript_id "gnl|WGS:JAAVVJ|G4P62_T018976"; product "rho guanine nucleotide exchange factor 12-like"; transcript_biotype "mRNA"; exon_number "31";
CM025022.1	Genbank	exon	32673159	32673440	.	+	.	gene_id "G4P62_011512"; transcript_id "gnl|WGS:JAAVVJ|G4P62_T018976"; locus_tag "G4P62_011512"; note "transcript variant X1"; orig_protein_id "gnl|WGS:JAAVVJ|G4P62_P018976"; orig_transcript_id "gnl|WGS:JAAVVJ|G4P62_T018976"; product "rho guanine nucleotide exchange factor 12-like"; transcript_biotype "mRNA"; exon_number "32";
CM025022.1	Genbank	exon	32673512	32673715	.	+	.	gene_id "G4P62_011512"; transcript_id "gnl|WGS:JAAVVJ|G4P62_T018976"; locus_tag "G4P62_011512"; note "transcript variant X1"; orig_protein_id "gnl|WGS:JAAVVJ|G4P62_P018976"; orig_transcript_id "gnl|WGS:JAAVVJ|G4P62_T018976"; product "rho guanine nucleotide exchange factor 12-like"; transcript_biotype "mRNA"; exon_number "33";
CM025022.1	Genbank	exon	32673785	32673969	.	+	.	gene_id "G4P62_011512"; transcript_id "gnl|WGS:JAAVVJ|G4P62_T018976"; locus_tag "G4P62_011512"; note "transcript variant X1"; orig_protein_id "gnl|WGS:JAAVVJ|G4P62_P018976"; orig_transcript_id "gnl|WGS:JAAVVJ|G4P62_T018976"; product "rho guanine nucleotide exchange factor 12-like"; transcript_biotype "mRNA"; exon_number "34";
CM025022.1	Genbank	exon	32675228	32675300	.	+	.	gene_id "G4P62_011512"; transcript_id "gnl|WGS:JAAVVJ|G4P62_T018976"; locus_tag "G4P62_011512"; note "transcript variant X1"; orig_protein_id "gnl|WGS:JAAVVJ|G4P62_P018976"; orig_transcript_id "gnl|WGS:JAAVVJ|G4P62_T018976"; product "rho guanine nucleotide exchange factor 12-like"; transcript_biotype "mRNA"; exon_number "35";
CM025022.1	Genbank	exon	32675385	32678429	.	+	.	gene_id "G4P62_011512"; transcript_id "gnl|WGS:JAAVVJ|G4P62_T018976"; locus_tag "G4P62_011512"; note "transcript variant X1"; orig_protein_id "gnl|WGS:JAAVVJ|G4P62_P018976"; orig_transcript_id "gnl|WGS:JAAVVJ|G4P62_T018976"; product "rho guanine nucleotide exchange factor 12-like"; transcript_biotype "mRNA"; exon_number "36";
CM025022.1	Genbank	CDS	32628774	32628838	.	+	0	gene_id "G4P62_011512"; transcript_id "gnl|WGS:JAAVVJ|G4P62_T018976"; gbkey "CDS"; locus_tag "G4P62_011512"; orig_transcript_id "gnl|WGS:JAAVVJ|G4P62_T018976"; product "transcript variant X1"; protein_id "KAF7206699.1"; exon_number "1";
CM025022.1	Genbank	CDS	32650796	32650887	.	+	1	gene_id "G4P62_011512"; transcript_id "gnl|WGS:JAAVVJ|G4P62_T018976"; gbkey "CDS"; locus_tag "G4P62_011512"; orig_transcript_id "gnl|WGS:JAAVVJ|G4P62_T018976"; product "transcript variant X1"; protein_id "KAF7206699.1"; exon_number "2";
CM025022.1	Genbank	CDS	32655673	32655771	.	+	2	gene_id "G4P62_011512"; transcript_id "gnl|WGS:JAAVVJ|G4P62_T018976"; gbkey "CDS"; locus_tag "G4P62_011512"; orig_transcript_id "gnl|WGS:JAAVVJ|G4P62_T018976"; product "transcript variant X1"; protein_id "KAF7206699.1"; exon_number "3";
CM025022.1	Genbank	CDS	32655849	32655898	.	+	2	gene_id "G4P62_011512"; transcript_id "gnl|WGS:JAAVVJ|G4P62_T018976"; gbkey "CDS"; locus_tag "G4P62_011512"; orig_transcript_id "gnl|WGS:JAAVVJ|G4P62_T018976"; product "transcript variant X1"; protein_id "KAF7206699.1"; exon_number "4";
CM025022.1	Genbank	CDS	32656066	32656123	.	+	0	gene_id "G4P62_011512"; transcript_id "gnl|WGS:JAAVVJ|G4P62_T018976"; gbkey "CDS"; locus_tag "G4P62_011512"; orig_transcript_id "gnl|WGS:JAAVVJ|G4P62_T018976"; product "transcript variant X1"; protein_id "KAF7206699.1"; exon_number "5";
CM025022.1	Genbank	CDS	32658045	32658271	.	+	2	gene_id "G4P62_011512"; transcript_id "gnl|WGS:JAAVVJ|G4P62_T018976"; gbkey "CDS"; locus_tag "G4P62_011512"; orig_transcript_id "gnl|WGS:JAAVVJ|G4P62_T018976"; product "transcript variant X1"; protein_id "KAF7206699.1"; exon_number "6";
CM025022.1	Genbank	CDS	32659361	32659474	.	+	0	gene_id "G4P62_011512"; transcript_id "gnl|WGS:JAAVVJ|G4P62_T018976"; gbkey "CDS"; locus_tag "G4P62_011512"; orig_transcript_id "gnl|WGS:JAAVVJ|G4P62_T018976"; product "transcript variant X1"; protein_id "KAF7206699.1"; exon_number "7";
CM025022.1	Genbank	CDS	32659965	32660036	.	+	0	gene_id "G4P62_011512"; transcript_id "gnl|WGS:JAAVVJ|G4P62_T018976"; gbkey "CDS"; locus_tag "G4P62_011512"; orig_transcript_id "gnl|WGS:JAAVVJ|G4P62_T018976"; product "transcript variant X1"; protein_id "KAF7206699.1"; exon_number "8";
CM025022.1	Genbank	CDS	32662382	32662480	.	+	0	gene_id "G4P62_011512"; transcript_id "gnl|WGS:JAAVVJ|G4P62_T018976"; gbkey "CDS"; locus_tag "G4P62_011512"; orig_transcript_id "gnl|WGS:JAAVVJ|G4P62_T018976"; product "transcript variant X1"; protein_id "KAF7206699.1"; exon_number "9";
CM025022.1	Genbank	CDS	32662551	32662661	.	+	0	gene_id "G4P62_011512"; transcript_id "gnl|WGS:JAAVVJ|G4P62_T018976"; gbkey "CDS"; locus_tag "G4P62_011512"; orig_transcript_id "gnl|WGS:JAAVVJ|G4P62_T018976"; product "transcript variant X1"; protein_id "KAF7206699.1"; exon_number "10";
CM025022.1	Genbank	CDS	32662758	32662856	.	+	0	gene_id "G4P62_011512"; transcript_id "gnl|WGS:JAAVVJ|G4P62_T018976"; gbkey "CDS"; locus_tag "G4P62_011512"; orig_transcript_id "gnl|WGS:JAAVVJ|G4P62_T018976"; product "transcript variant X1"; protein_id "KAF7206699.1"; exon_number "11";
CM025022.1	Genbank	CDS	32662960	32663002	.	+	0	gene_id "G4P62_011512"; transcript_id "gnl|WGS:JAAVVJ|G4P62_T018976"; gbkey "CDS"; locus_tag "G4P62_011512"; orig_transcript_id "gnl|WGS:JAAVVJ|G4P62_T018976"; product "transcript variant X1"; protein_id "KAF7206699.1"; exon_number "12";
CM025022.1	Genbank	CDS	32664815	32664920	.	+	2	gene_id "G4P62_011512"; transcript_id "gnl|WGS:JAAVVJ|G4P62_T018976"; gbkey "CDS"; locus_tag "G4P62_011512"; orig_transcript_id "gnl|WGS:JAAVVJ|G4P62_T018976"; product "transcript variant X1"; protein_id "KAF7206699.1"; exon_number "13";
CM025022.1	Genbank	CDS	32664999	32665136	.	+	1	gene_id "G4P62_011512"; transcript_id "gnl|WGS:JAAVVJ|G4P62_T018976"; gbkey "CDS"; locus_tag "G4P62_011512"; orig_transcript_id "gnl|WGS:JAAVVJ|G4P62_T018976"; product "transcript variant X1"; protein_id "KAF7206699.1"; exon_number "14";
CM025022.1	Genbank	CDS	32665213	32665245	.	+	1	gene_id "G4P62_011512"; transcript_id "gnl|WGS:JAAVVJ|G4P62_T018976"; gbkey "CDS"; locus_tag "G4P62_011512"; orig_transcript_id "gnl|WGS:JAAVVJ|G4P62_T018976"; product "transcript variant X1"; protein_id "KAF7206699.1"; exon_number "15";
CM025022.1	Genbank	CDS	32666600	32666714	.	+	1	gene_id "G4P62_011512"; transcript_id "gnl|WGS:JAAVVJ|G4P62_T018976"; gbkey "CDS"; locus_tag "G4P62_011512"; orig_transcript_id "gnl|WGS:JAAVVJ|G4P62_T018976"; product "transcript variant X1"; protein_id "KAF7206699.1"; exon_number "16";
CM025022.1	Genbank	CDS	32666812	32666920	.	+	0	gene_id "G4P62_011512"; transcript_id "gnl|WGS:JAAVVJ|G4P62_T018976"; gbkey "CDS"; locus_tag "G4P62_011512"; orig_transcript_id "gnl|WGS:JAAVVJ|G4P62_T018976"; product "transcript variant X1"; protein_id "KAF7206699.1"; exon_number "17";
CM025022.1	Genbank	CDS	32667042	32667263	.	+	2	gene_id "G4P62_011512"; transcript_id "gnl|WGS:JAAVVJ|G4P62_T018976"; gbkey "CDS"; locus_tag "G4P62_011512"; orig_transcript_id "gnl|WGS:JAAVVJ|G4P62_T018976"; product "transcript variant X1"; protein_id "KAF7206699.1"; exon_number "18";
CM025022.1	Genbank	CDS	32667370	32667517	.	+	2	gene_id "G4P62_011512"; transcript_id "gnl|WGS:JAAVVJ|G4P62_T018976"; gbkey "CDS"; locus_tag "G4P62_011512"; orig_transcript_id "gnl|WGS:JAAVVJ|G4P62_T018976"; product "transcript variant X1"; protein_id "KAF7206699.1"; exon_number "19";
CM025022.1	Genbank	CDS	32667646	32667812	.	+	1	gene_id "G4P62_011512"; transcript_id "gnl|WGS:JAAVVJ|G4P62_T018976"; gbkey "CDS"; locus_tag "G4P62_011512"; orig_transcript_id "gnl|WGS:JAAVVJ|G4P62_T018976"; product "transcript variant X1"; protein_id "KAF7206699.1"; exon_number "20";
CM025022.1	Genbank	CDS	32667901	32668047	.	+	2	gene_id "G4P62_011512"; transcript_id "gnl|WGS:JAAVVJ|G4P62_T018976"; gbkey "CDS"; locus_tag "G4P62_011512"; orig_transcript_id "gnl|WGS:JAAVVJ|G4P62_T018976"; product "transcript variant X1"; protein_id "KAF7206699.1"; exon_number "21";
CM025022.1	Genbank	CDS	32668118	32668203	.	+	2	gene_id "G4P62_011512"; transcript_id "gnl|WGS:JAAVVJ|G4P62_T018976"; gbkey "CDS"; locus_tag "G4P62_011512"; orig_transcript_id "gnl|WGS:JAAVVJ|G4P62_T018976"; product "transcript variant X1"; protein_id "KAF7206699.1"; exon_number "22";
CM025022.1	Genbank	CDS	32668287	32668412	.	+	0	gene_id "G4P62_011512"; transcript_id "gnl|WGS:JAAVVJ|G4P62_T018976"; gbkey "CDS"; locus_tag "G4P62_011512"; orig_transcript_id "gnl|WGS:JAAVVJ|G4P62_T018976"; product "transcript variant X1"; protein_id "KAF7206699.1"; exon_number "23";
CM025022.1	Genbank	CDS	32668559	32668673	.	+	0	gene_id "G4P62_011512"; transcript_id "gnl|WGS:JAAVVJ|G4P62_T018976"; gbkey "CDS"; locus_tag "G4P62_011512"; orig_transcript_id "gnl|WGS:JAAVVJ|G4P62_T018976"; product "transcript variant X1"; protein_id "KAF7206699.1"; exon_number "24";
CM025022.1	Genbank	CDS	32668749	32668849	.	+	2	gene_id "G4P62_011512"; transcript_id "gnl|WGS:JAAVVJ|G4P62_T018976"; gbkey "CDS"; locus_tag "G4P62_011512"; orig_transcript_id "gnl|WGS:JAAVVJ|G4P62_T018976"; product "transcript variant X1"; protein_id "KAF7206699.1"; exon_number "25";
CM025022.1	Genbank	CDS	32668940	32669017	.	+	0	gene_id "G4P62_011512"; transcript_id "gnl|WGS:JAAVVJ|G4P62_T018976"; gbkey "CDS"; locus_tag "G4P62_011512"; orig_transcript_id "gnl|WGS:JAAVVJ|G4P62_T018976"; product "transcript variant X1"; protein_id "KAF7206699.1"; exon_number "26";
CM025022.1	Genbank	CDS	32669398	32669470	.	+	0	gene_id "G4P62_011512"; transcript_id "gnl|WGS:JAAVVJ|G4P62_T018976"; gbkey "CDS"; locus_tag "G4P62_011512"; orig_transcript_id "gnl|WGS:JAAVVJ|G4P62_T018976"; product "transcript variant X1"; protein_id "KAF7206699.1"; exon_number "27";
CM025022.1	Genbank	CDS	32669572	32669739	.	+	2	gene_id "G4P62_011512"; transcript_id "gnl|WGS:JAAVVJ|G4P62_T018976"; gbkey "CDS"; locus_tag "G4P62_011512"; orig_transcript_id "gnl|WGS:JAAVVJ|G4P62_T018976"; product "transcript variant X1"; protein_id "KAF7206699.1"; exon_number "28";
CM025022.1	Genbank	CDS	32669935	32670022	.	+	2	gene_id "G4P62_011512"; transcript_id "gnl|WGS:JAAVVJ|G4P62_T018976"; gbkey "CDS"; locus_tag "G4P62_011512"; orig_transcript_id "gnl|WGS:JAAVVJ|G4P62_T018976"; product "transcript variant X1"; protein_id "KAF7206699.1"; exon_number "29";
CM025022.1	Genbank	CDS	32670117	32670197	.	+	1	gene_id "G4P62_011512"; transcript_id "gnl|WGS:JAAVVJ|G4P62_T018976"; gbkey "CDS"; locus_tag "G4P62_011512"; orig_transcript_id "gnl|WGS:JAAVVJ|G4P62_T018976"; product "transcript variant X1"; protein_id "KAF7206699.1"; exon_number "30";
CM025022.1	Genbank	CDS	32670276	32670364	.	+	1	gene_id "G4P62_011512"; transcript_id "gnl|WGS:JAAVVJ|G4P62_T018976"; gbkey "CDS"; locus_tag "G4P62_011512"; orig_transcript_id "gnl|WGS:JAAVVJ|G4P62_T018976"; product "transcript variant X1"; protein_id "KAF7206699.1"; exon_number "31";
CM025022.1	Genbank	CDS	32673159	32673440	.	+	2	gene_id "G4P62_011512"; transcript_id "gnl|WGS:JAAVVJ|G4P62_T018976"; gbkey "CDS"; locus_tag "G4P62_011512"; orig_transcript_id "gnl|WGS:JAAVVJ|G4P62_T018976"; product "transcript variant X1"; protein_id "KAF7206699.1"; exon_number "32";
CM025022.1	Genbank	CDS	32673512	32673715	.	+	2	gene_id "G4P62_011512"; transcript_id "gnl|WGS:JAAVVJ|G4P62_T018976"; gbkey "CDS"; locus_tag "G4P62_011512"; orig_transcript_id "gnl|WGS:JAAVVJ|G4P62_T018976"; product "transcript variant X1"; protein_id "KAF7206699.1"; exon_number "33";
CM025022.1	Genbank	CDS	32673785	32673969	.	+	2	gene_id "G4P62_011512"; transcript_id "gnl|WGS:JAAVVJ|G4P62_T018976"; gbkey "CDS"; locus_tag "G4P62_011512"; orig_transcript_id "gnl|WGS:JAAVVJ|G4P62_T018976"; product "transcript variant X1"; protein_id "KAF7206699.1"; exon_number "34";
CM025022.1	Genbank	CDS	32675228	32675300	.	+	0	gene_id "G4P62_011512"; transcript_id "gnl|WGS:JAAVVJ|G4P62_T018976"; gbkey "CDS"; locus_tag "G4P62_011512"; orig_transcript_id "gnl|WGS:JAAVVJ|G4P62_T018976"; product "transcript variant X1"; protein_id "KAF7206699.1"; exon_number "35";
CM025022.1	Genbank	CDS	32675385	32675395	.	+	2	gene_id "G4P62_011512"; transcript_id "gnl|WGS:JAAVVJ|G4P62_T018976"; gbkey "CDS"; locus_tag "G4P62_011512"; orig_transcript_id "gnl|WGS:JAAVVJ|G4P62_T018976"; product "transcript variant X1"; protein_id "KAF7206699.1"; exon_number "36";
CM025022.1	Genbank	start_codon	32628774	32628776	.	+	0	gene_id "G4P62_011512"; transcript_id "gnl|WGS:JAAVVJ|G4P62_T018976"; gbkey "CDS"; locus_tag "G4P62_011512"; orig_transcript_id "gnl|WGS:JAAVVJ|G4P62_T018976"; product "transcript variant X1"; protein_id "KAF7206699.1"; exon_number "1";
CM025022.1	Genbank	stop_codon	32675396	32675398	.	+	0	gene_id "G4P62_011512"; transcript_id "gnl|WGS:JAAVVJ|G4P62_T018976"; gbkey "CDS"; locus_tag "G4P62_011512"; orig_transcript_id "gnl|WGS:JAAVVJ|G4P62_T018976"; product "transcript variant X1"; protein_id "KAF7206699.1"; exon_number "36";
CM025022.1	Genbank	transcript	32628217	32678429	.	+	.	gene_id "G4P62_011512"; transcript_id "gnl|WGS:JAAVVJ|G4P62_T018977"; gbkey "mRNA"; locus_tag "G4P62_011512"; note "transcript variant X2"; orig_protein_id "gnl|WGS:JAAVVJ|G4P62_P018977"; orig_transcript_id "gnl|WGS:JAAVVJ|G4P62_T018977"; product "rho guanine nucleotide exchange factor 12-like"; transcript_biotype "mRNA";
CM025022.1	Genbank	exon	32628217	32628838	.	+	.	gene_id "G4P62_011512"; transcript_id "gnl|WGS:JAAVVJ|G4P62_T018977"; locus_tag "G4P62_011512"; note "transcript variant X2"; orig_protein_id "gnl|WGS:JAAVVJ|G4P62_P018977"; orig_transcript_id "gnl|WGS:JAAVVJ|G4P62_T018977"; product "rho guanine nucleotide exchange factor 12-like"; transcript_biotype "mRNA"; exon_number "1";
CM025022.1	Genbank	exon	32650796	32650887	.	+	.	gene_id "G4P62_011512"; transcript_id "gnl|WGS:JAAVVJ|G4P62_T018977"; locus_tag "G4P62_011512"; note "transcript variant X2"; orig_protein_id "gnl|WGS:JAAVVJ|G4P62_P018977"; orig_transcript_id "gnl|WGS:JAAVVJ|G4P62_T018977"; product "rho guanine nucleotide exchange factor 12-like"; transcript_biotype "mRNA"; exon_number "2";
CM025022.1	Genbank	exon	32655673	32655771	.	+	.	gene_id "G4P62_011512"; transcript_id "gnl|WGS:JAAVVJ|G4P62_T018977"; locus_tag "G4P62_011512"; note "transcript variant X2"; orig_protein_id "gnl|WGS:JAAVVJ|G4P62_P018977"; orig_transcript_id "gnl|WGS:JAAVVJ|G4P62_T018977"; product "rho guanine nucleotide exchange factor 12-like"; transcript_biotype "mRNA"; exon_number "3";
CM025022.1	Genbank	exon	32655849	32655898	.	+	.	gene_id "G4P62_011512"; transcript_id "gnl|WGS:JAAVVJ|G4P62_T018977"; locus_tag "G4P62_011512"; note "transcript variant X2"; orig_protein_id "gnl|WGS:JAAVVJ|G4P62_P018977"; orig_transcript_id "gnl|WGS:JAAVVJ|G4P62_T018977"; product "rho guanine nucleotide exchange factor 12-like"; transcript_biotype "mRNA"; exon_number "4";
CM025022.1	Genbank	exon	32656066	32656123	.	+	.	gene_id "G4P62_011512"; transcript_id "gnl|WGS:JAAVVJ|G4P62_T018977"; locus_tag "G4P62_011512"; note "transcript variant X2"; orig_protein_id "gnl|WGS:JAAVVJ|G4P62_P018977"; orig_transcript_id "gnl|WGS:JAAVVJ|G4P62_T018977"; product "rho guanine nucleotide exchange factor 12-like"; transcript_biotype "mRNA"; exon_number "5";
CM025022.1	Genbank	exon	32658045	32658271	.	+	.	gene_id "G4P62_011512"; transcript_id "gnl|WGS:JAAVVJ|G4P62_T018977"; locus_tag "G4P62_011512"; note "transcript variant X2"; orig_protein_id "gnl|WGS:JAAVVJ|G4P62_P018977"; orig_transcript_id "gnl|WGS:JAAVVJ|G4P62_T018977"; product "rho guanine nucleotide exchange factor 12-like"; transcript_biotype "mRNA"; exon_number "6";
CM025022.1	Genbank	exon	32659361	32659474	.	+	.	gene_id "G4P62_011512"; transcript_id "gnl|WGS:JAAVVJ|G4P62_T018977"; locus_tag "G4P62_011512"; note "transcript variant X2"; orig_protein_id "gnl|WGS:JAAVVJ|G4P62_P018977"; orig_transcript_id "gnl|WGS:JAAVVJ|G4P62_T018977"; product "rho guanine nucleotide exchange factor 12-like"; transcript_biotype "mRNA"; exon_number "7";
CM025022.1	Genbank	exon	32659965	32660036	.	+	.	gene_id "G4P62_011512"; transcript_id "gnl|WGS:JAAVVJ|G4P62_T018977"; locus_tag "G4P62_011512"; note "transcript variant X2"; orig_protein_id "gnl|WGS:JAAVVJ|G4P62_P018977"; orig_transcript_id "gnl|WGS:JAAVVJ|G4P62_T018977"; product "rho guanine nucleotide exchange factor 12-like"; transcript_biotype "mRNA"; exon_number "8";
CM025022.1	Genbank	exon	32662382	32662480	.	+	.	gene_id "G4P62_011512"; transcript_id "gnl|WGS:JAAVVJ|G4P62_T018977"; locus_tag "G4P62_011512"; note "transcript variant X2"; orig_protein_id "gnl|WGS:JAAVVJ|G4P62_P018977"; orig_transcript_id "gnl|WGS:JAAVVJ|G4P62_T018977"; product "rho guanine nucleotide exchange factor 12-like"; transcript_biotype "mRNA"; exon_number "9";
CM025022.1	Genbank	exon	32662551	32662661	.	+	.	gene_id "G4P62_011512"; transcript_id "gnl|WGS:JAAVVJ|G4P62_T018977"; locus_tag "G4P62_011512"; note "transcript variant X2"; orig_protein_id "gnl|WGS:JAAVVJ|G4P62_P018977"; orig_transcript_id "gnl|WGS:JAAVVJ|G4P62_T018977"; product "rho guanine nucleotide exchange factor 12-like"; transcript_biotype "mRNA"; exon_number "10";
CM025022.1	Genbank	exon	32662758	32662856	.	+	.	gene_id "G4P62_011512"; transcript_id "gnl|WGS:JAAVVJ|G4P62_T018977"; locus_tag "G4P62_011512"; note "transcript variant X2"; orig_protein_id "gnl|WGS:JAAVVJ|G4P62_P018977"; orig_transcript_id "gnl|WGS:JAAVVJ|G4P62_T018977"; product "rho guanine nucleotide exchange factor 12-like"; transcript_biotype "mRNA"; exon_number "11";
CM025022.1	Genbank	exon	32662960	32663002	.	+	.	gene_id "G4P62_011512"; transcript_id "gnl|WGS:JAAVVJ|G4P62_T018977"; locus_tag "G4P62_011512"; note "transcript variant X2"; orig_protein_id "gnl|WGS:JAAVVJ|G4P62_P018977"; orig_transcript_id "gnl|WGS:JAAVVJ|G4P62_T018977"; product "rho guanine nucleotide exchange factor 12-like"; transcript_biotype "mRNA"; exon_number "12";
CM025022.1	Genbank	exon	32664815	32664920	.	+	.	gene_id "G4P62_011512"; transcript_id "gnl|WGS:JAAVVJ|G4P62_T018977"; locus_tag "G4P62_011512"; note "transcript variant X2"; orig_protein_id "gnl|WGS:JAAVVJ|G4P62_P018977"; orig_transcript_id "gnl|WGS:JAAVVJ|G4P62_T018977"; product "rho guanine nucleotide exchange factor 12-like"; transcript_biotype "mRNA"; exon_number "13";
CM025022.1	Genbank	exon	32664999	32665136	.	+	.	gene_id "G4P62_011512"; transcript_id "gnl|WGS:JAAVVJ|G4P62_T018977"; locus_tag "G4P62_011512"; note "transcript variant X2"; orig_protein_id "gnl|WGS:JAAVVJ|G4P62_P018977"; orig_transcript_id "gnl|WGS:JAAVVJ|G4P62_T018977"; product "rho guanine nucleotide exchange factor 12-like"; transcript_biotype "mRNA"; exon_number "14";
CM025022.1	Genbank	exon	32665213	32665245	.	+	.	gene_id "G4P62_011512"; transcript_id "gnl|WGS:JAAVVJ|G4P62_T018977"; locus_tag "G4P62_011512"; note "transcript variant X2"; orig_protein_id "gnl|WGS:JAAVVJ|G4P62_P018977"; orig_transcript_id "gnl|WGS:JAAVVJ|G4P62_T018977"; product "rho guanine nucleotide exchange factor 12-like"; transcript_biotype "mRNA"; exon_number "15";
CM025022.1	Genbank	exon	32666600	32666714	.	+	.	gene_id "G4P62_011512"; transcript_id "gnl|WGS:JAAVVJ|G4P62_T018977"; locus_tag "G4P62_011512"; note "transcript variant X2"; orig_protein_id "gnl|WGS:JAAVVJ|G4P62_P018977"; orig_transcript_id "gnl|WGS:JAAVVJ|G4P62_T018977"; product "rho guanine nucleotide exchange factor 12-like"; transcript_biotype "mRNA"; exon_number "16";
CM025022.1	Genbank	exon	32666812	32666920	.	+	.	gene_id "G4P62_011512"; transcript_id "gnl|WGS:JAAVVJ|G4P62_T018977"; locus_tag "G4P62_011512"; note "transcript variant X2"; orig_protein_id "gnl|WGS:JAAVVJ|G4P62_P018977"; orig_transcript_id "gnl|WGS:JAAVVJ|G4P62_T018977"; product "rho guanine nucleotide exchange factor 12-like"; transcript_biotype "mRNA"; exon_number "17";
CM025022.1	Genbank	exon	32667042	32667263	.	+	.	gene_id "G4P62_011512"; transcript_id "gnl|WGS:JAAVVJ|G4P62_T018977"; locus_tag "G4P62_011512"; note "transcript variant X2"; orig_protein_id "gnl|WGS:JAAVVJ|G4P62_P018977"; orig_transcript_id "gnl|WGS:JAAVVJ|G4P62_T018977"; product "rho guanine nucleotide exchange factor 12-like"; transcript_biotype "mRNA"; exon_number "18";
CM025022.1	Genbank	exon	32667370	32667517	.	+	.	gene_id "G4P62_011512"; transcript_id "gnl|WGS:JAAVVJ|G4P62_T018977"; locus_tag "G4P62_011512"; note "transcript variant X2"; orig_protein_id "gnl|WGS:JAAVVJ|G4P62_P018977"; orig_transcript_id "gnl|WGS:JAAVVJ|G4P62_T018977"; product "rho guanine nucleotide exchange factor 12-like"; transcript_biotype "mRNA"; exon_number "19";
CM025022.1	Genbank	exon	32667646	32667812	.	+	.	gene_id "G4P62_011512"; transcript_id "gnl|WGS:JAAVVJ|G4P62_T018977"; locus_tag "G4P62_011512"; note "transcript variant X2"; orig_protein_id "gnl|WGS:JAAVVJ|G4P62_P018977"; orig_transcript_id "gnl|WGS:JAAVVJ|G4P62_T018977"; product "rho guanine nucleotide exchange factor 12-like"; transcript_biotype "mRNA"; exon_number "20";
CM025022.1	Genbank	exon	32667901	32668047	.	+	.	gene_id "G4P62_011512"; transcript_id "gnl|WGS:JAAVVJ|G4P62_T018977"; locus_tag "G4P62_011512"; note "transcript variant X2"; orig_protein_id "gnl|WGS:JAAVVJ|G4P62_P018977"; orig_transcript_id "gnl|WGS:JAAVVJ|G4P62_T018977"; product "rho guanine nucleotide exchange factor 12-like"; transcript_biotype "mRNA"; exon_number "21";
CM025022.1	Genbank	exon	32668118	32668203	.	+	.	gene_id "G4P62_011512"; transcript_id "gnl|WGS:JAAVVJ|G4P62_T018977"; locus_tag "G4P62_011512"; note "transcript variant X2"; orig_protein_id "gnl|WGS:JAAVVJ|G4P62_P018977"; orig_transcript_id "gnl|WGS:JAAVVJ|G4P62_T018977"; product "rho guanine nucleotide exchange factor 12-like"; transcript_biotype "mRNA"; exon_number "22";
CM025022.1	Genbank	exon	32668287	32668412	.	+	.	gene_id "G4P62_011512"; transcript_id "gnl|WGS:JAAVVJ|G4P62_T018977"; locus_tag "G4P62_011512"; note "transcript variant X2"; orig_protein_id "gnl|WGS:JAAVVJ|G4P62_P018977"; orig_transcript_id "gnl|WGS:JAAVVJ|G4P62_T018977"; product "rho guanine nucleotide exchange factor 12-like"; transcript_biotype "mRNA"; exon_number "23";
CM025022.1	Genbank	exon	32668559	32668673	.	+	.	gene_id "G4P62_011512"; transcript_id "gnl|WGS:JAAVVJ|G4P62_T018977"; locus_tag "G4P62_011512"; note "transcript variant X2"; orig_protein_id "gnl|WGS:JAAVVJ|G4P62_P018977"; orig_transcript_id "gnl|WGS:JAAVVJ|G4P62_T018977"; product "rho guanine nucleotide exchange factor 12-like"; transcript_biotype "mRNA"; exon_number "24";
CM025022.1	Genbank	exon	32668752	32668849	.	+	.	gene_id "G4P62_011512"; transcript_id "gnl|WGS:JAAVVJ|G4P62_T018977"; locus_tag "G4P62_011512"; note "transcript variant X2"; orig_protein_id "gnl|WGS:JAAVVJ|G4P62_P018977"; orig_transcript_id "gnl|WGS:JAAVVJ|G4P62_T018977"; product "rho guanine nucleotide exchange factor 12-like"; transcript_biotype "mRNA"; exon_number "25";
CM025022.1	Genbank	exon	32668940	32669017	.	+	.	gene_id "G4P62_011512"; transcript_id "gnl|WGS:JAAVVJ|G4P62_T018977"; locus_tag "G4P62_011512"; note "transcript variant X2"; orig_protein_id "gnl|WGS:JAAVVJ|G4P62_P018977"; orig_transcript_id "gnl|WGS:JAAVVJ|G4P62_T018977"; product "rho guanine nucleotide exchange factor 12-like"; transcript_biotype "mRNA"; exon_number "26";
CM025022.1	Genbank	exon	32669398	32669470	.	+	.	gene_id "G4P62_011512"; transcript_id "gnl|WGS:JAAVVJ|G4P62_T018977"; locus_tag "G4P62_011512"; note "transcript variant X2"; orig_protein_id "gnl|WGS:JAAVVJ|G4P62_P018977"; orig_transcript_id "gnl|WGS:JAAVVJ|G4P62_T018977"; product "rho guanine nucleotide exchange factor 12-like"; transcript_biotype "mRNA"; exon_number "27";
CM025022.1	Genbank	exon	32669572	32669739	.	+	.	gene_id "G4P62_011512"; transcript_id "gnl|WGS:JAAVVJ|G4P62_T018977"; locus_tag "G4P62_011512"; note "transcript variant X2"; orig_protein_id "gnl|WGS:JAAVVJ|G4P62_P018977"; orig_transcript_id "gnl|WGS:JAAVVJ|G4P62_T018977"; product "rho guanine nucleotide exchange factor 12-like"; transcript_biotype "mRNA"; exon_number "28";
CM025022.1	Genbank	exon	32669935	32670022	.	+	.	gene_id "G4P62_011512"; transcript_id "gnl|WGS:JAAVVJ|G4P62_T018977"; locus_tag "G4P62_011512"; note "transcript variant X2"; orig_protein_id "gnl|WGS:JAAVVJ|G4P62_P018977"; orig_transcript_id "gnl|WGS:JAAVVJ|G4P62_T018977"; product "rho guanine nucleotide exchange factor 12-like"; transcript_biotype "mRNA"; exon_number "29";
CM025022.1	Genbank	exon	32670117	32670197	.	+	.	gene_id "G4P62_011512"; transcript_id "gnl|WGS:JAAVVJ|G4P62_T018977"; locus_tag "G4P62_011512"; note "transcript variant X2"; orig_protein_id "gnl|WGS:JAAVVJ|G4P62_P018977"; orig_transcript_id "gnl|WGS:JAAVVJ|G4P62_T018977"; product "rho guanine nucleotide exchange factor 12-like"; transcript_biotype "mRNA"; exon_number "30";
CM025022.1	Genbank	exon	32670276	32670364	.	+	.	gene_id "G4P62_011512"; transcript_id "gnl|WGS:JAAVVJ|G4P62_T018977"; locus_tag "G4P62_011512"; note "transcript variant X2"; orig_protein_id "gnl|WGS:JAAVVJ|G4P62_P018977"; orig_transcript_id "gnl|WGS:JAAVVJ|G4P62_T018977"; product "rho guanine nucleotide exchange factor 12-like"; transcript_biotype "mRNA"; exon_number "31";
CM025022.1	Genbank	exon	32673159	32673440	.	+	.	gene_id "G4P62_011512"; transcript_id "gnl|WGS:JAAVVJ|G4P62_T018977"; locus_tag "G4P62_011512"; note "transcript variant X2"; orig_protein_id "gnl|WGS:JAAVVJ|G4P62_P018977"; orig_transcript_id "gnl|WGS:JAAVVJ|G4P62_T018977"; product "rho guanine nucleotide exchange factor 12-like"; transcript_biotype "mRNA"; exon_number "32";
CM025022.1	Genbank	exon	32673512	32673715	.	+	.	gene_id "G4P62_011512"; transcript_id "gnl|WGS:JAAVVJ|G4P62_T018977"; locus_tag "G4P62_011512"; note "transcript variant X2"; orig_protein_id "gnl|WGS:JAAVVJ|G4P62_P018977"; orig_transcript_id "gnl|WGS:JAAVVJ|G4P62_T018977"; product "rho guanine nucleotide exchange factor 12-like"; transcript_biotype "mRNA"; exon_number "33";
CM025022.1	Genbank	exon	32673785	32673969	.	+	.	gene_id "G4P62_011512"; transcript_id "gnl|WGS:JAAVVJ|G4P62_T018977"; locus_tag "G4P62_011512"; note "transcript variant X2"; orig_protein_id "gnl|WGS:JAAVVJ|G4P62_P018977"; orig_transcript_id "gnl|WGS:JAAVVJ|G4P62_T018977"; product "rho guanine nucleotide exchange factor 12-like"; transcript_biotype "mRNA"; exon_number "34";
CM025022.1	Genbank	exon	32675228	32675300	.	+	.	gene_id "G4P62_011512"; transcript_id "gnl|WGS:JAAVVJ|G4P62_T018977"; locus_tag "G4P62_011512"; note "transcript variant X2"; orig_protein_id "gnl|WGS:JAAVVJ|G4P62_P018977"; orig_transcript_id "gnl|WGS:JAAVVJ|G4P62_T018977"; product "rho guanine nucleotide exchange factor 12-like"; transcript_biotype "mRNA"; exon_number "35";
CM025022.1	Genbank	exon	32675385	32678429	.	+	.	gene_id "G4P62_011512"; transcript_id "gnl|WGS:JAAVVJ|G4P62_T018977"; locus_tag "G4P62_011512"; note "transcript variant X2"; orig_protein_id "gnl|WGS:JAAVVJ|G4P62_P018977"; orig_transcript_id "gnl|WGS:JAAVVJ|G4P62_T018977"; product "rho guanine nucleotide exchange factor 12-like"; transcript_biotype "mRNA"; exon_number "36";
CM025022.1	Genbank	CDS	32628774	32628838	.	+	0	gene_id "G4P62_011512"; transcript_id "gnl|WGS:JAAVVJ|G4P62_T018977"; gbkey "CDS"; locus_tag "G4P62_011512"; orig_transcript_id "gnl|WGS:JAAVVJ|G4P62_T018977"; product "transcript variant X2"; protein_id "KAF7206700.1"; exon_number "1";
CM025022.1	Genbank	CDS	32650796	32650887	.	+	1	gene_id "G4P62_011512"; transcript_id "gnl|WGS:JAAVVJ|G4P62_T018977"; gbkey "CDS"; locus_tag "G4P62_011512"; orig_transcript_id "gnl|WGS:JAAVVJ|G4P62_T018977"; product "transcript variant X2"; protein_id "KAF7206700.1"; exon_number "2";
CM025022.1	Genbank	CDS	32655673	32655771	.	+	2	gene_id "G4P62_011512"; transcript_id "gnl|WGS:JAAVVJ|G4P62_T018977"; gbkey "CDS"; locus_tag "G4P62_011512"; orig_transcript_id "gnl|WGS:JAAVVJ|G4P62_T018977"; product "transcript variant X2"; protein_id "KAF7206700.1"; exon_number "3";
CM025022.1	Genbank	CDS	32655849	32655898	.	+	2	gene_id "G4P62_011512"; transcript_id "gnl|WGS:JAAVVJ|G4P62_T018977"; gbkey "CDS"; locus_tag "G4P62_011512"; orig_transcript_id "gnl|WGS:JAAVVJ|G4P62_T018977"; product "transcript variant X2"; protein_id "KAF7206700.1"; exon_number "4";
CM025022.1	Genbank	CDS	32656066	32656123	.	+	0	gene_id "G4P62_011512"; transcript_id "gnl|WGS:JAAVVJ|G4P62_T018977"; gbkey "CDS"; locus_tag "G4P62_011512"; orig_transcript_id "gnl|WGS:JAAVVJ|G4P62_T018977"; product "transcript variant X2"; protein_id "KAF7206700.1"; exon_number "5";
CM025022.1	Genbank	CDS	32658045	32658271	.	+	2	gene_id "G4P62_011512"; transcript_id "gnl|WGS:JAAVVJ|G4P62_T018977"; gbkey "CDS"; locus_tag "G4P62_011512"; orig_transcript_id "gnl|WGS:JAAVVJ|G4P62_T018977"; product "transcript variant X2"; protein_id "KAF7206700.1"; exon_number "6";
CM025022.1	Genbank	CDS	32659361	32659474	.	+	0	gene_id "G4P62_011512"; transcript_id "gnl|WGS:JAAVVJ|G4P62_T018977"; gbkey "CDS"; locus_tag "G4P62_011512"; orig_transcript_id "gnl|WGS:JAAVVJ|G4P62_T018977"; product "transcript variant X2"; protein_id "KAF7206700.1"; exon_number "7";
CM025022.1	Genbank	CDS	32659965	32660036	.	+	0	gene_id "G4P62_011512"; transcript_id "gnl|WGS:JAAVVJ|G4P62_T018977"; gbkey "CDS"; locus_tag "G4P62_011512"; orig_transcript_id "gnl|WGS:JAAVVJ|G4P62_T018977"; product "transcript variant X2"; protein_id "KAF7206700.1"; exon_number "8";
```
